## Supplementary material for "Competitive performance and superior noise robustness of a non-negative deep convolutional spiking network": Source Code: log_2023_04_01_18_15_06_100.0.txt (part 12 of 13)

```
2023-04-02 15:05:31,662   91  =>  61   		Training 486 pattern with 100.00% 	Forward time: 	 5.50 sec
2023-04-02 15:05:31,662 			Loss:    6.771e-05    			Backward time: 	 0.10 sec 
2023-04-02 15:05:31,662 ADAM: Layer 0 -> dw_min:1.0000e+00  dw_max:1.0000e+00 lr:1.0000e-06
2023-04-02 15:05:31,662 ADAM: Layer 1 -> dw_min:1.0000e+00  dw_max:1.0000e+00 lr:1.0000e-06
2023-04-02 15:05:31,662 ADAM: Layer 2 -> dw_min:1.0000e+00  dw_max:1.0000e+00 lr:1.0000e-06
2023-04-02 15:05:31,663 ADAM: Layer 3 -> dw_min:1.0000e+00  dw_max:1.0000e+00 lr:1.0000e-06
2023-04-02 15:05:31,723 			Learning rate: weights:   1.000e-06    
2023-04-02 15:05:31,723 			Last test performance: 99.53%
2023-04-02 15:05:31,723 ----------------
2023-04-02 15:05:37,350   91  =>  62   		Training 486 pattern with 100.00% 	Forward time: 	 5.53 sec
2023-04-02 15:05:37,350 			Loss:    3.765e-04    			Backward time: 	 0.10 sec 
2023-04-02 15:05:37,350 ADAM: Layer 0 -> dw_min:1.0000e+00  dw_max:1.0000e+00 lr:1.0000e-06
2023-04-02 15:05:37,351 ADAM: Layer 1 -> dw_min:1.0000e+00  dw_max:1.0000e+00 lr:1.0000e-06
2023-04-02 15:05:37,351 ADAM: Layer 2 -> dw_min:1.0000e+00  dw_max:1.0000e+00 lr:1.0000e-06
2023-04-02 15:05:37,351 ADAM: Layer 3 -> dw_min:1.0000e+00  dw_max:1.0000e+00 lr:1.0000e-06
2023-04-02 15:05:37,422 			Learning rate: weights:   1.000e-06    
2023-04-02 15:05:37,422 			Last test performance: 99.53%
2023-04-02 15:05:37,422 ----------------
2023-04-02 15:05:43,096   91  =>  63   		Training 486 pattern with 99.79% 	Forward time: 	 5.57 sec
2023-04-02 15:05:43,097 			Loss:    8.015e-03    			Backward time: 	 0.09 sec 
2023-04-02 15:05:43,097 ADAM: Layer 0 -> dw_min:1.0000e+00  dw_max:1.0000e+00 lr:1.0000e-06
2023-04-02 15:05:43,097 ADAM: Layer 1 -> dw_min:1.0000e+00  dw_max:1.0000e+00 lr:1.0000e-06
2023-04-02 15:05:43,097 ADAM: Layer 2 -> dw_min:1.0000e+00  dw_max:1.0000e+00 lr:1.0000e-06
2023-04-02 15:05:43,097 ADAM: Layer 3 -> dw_min:1.0000e+00  dw_max:1.0000e+00 lr:1.0000e-06
2023-04-02 15:05:43,194 			Learning rate: weights:   1.000e-06    
2023-04-02 15:05:43,195 			Last test performance: 99.53%
2023-04-02 15:05:43,195 ----------------
2023-04-02 15:05:48,979   91  =>  64   		Training 486 pattern with 100.00% 	Forward time: 	 5.68 sec
2023-04-02 15:05:48,979 			Loss:    4.854e-04    			Backward time: 	 0.09 sec 
2023-04-02 15:05:48,979 ADAM: Layer 0 -> dw_min:1.0000e+00  dw_max:1.0000e+00 lr:1.0000e-06
2023-04-02 15:05:48,979 ADAM: Layer 1 -> dw_min:1.0000e+00  dw_max:1.0000e+00 lr:1.0000e-06
2023-04-02 15:05:48,979 ADAM: Layer 2 -> dw_min:1.0000e+00  dw_max:1.0000e+00 lr:1.0000e-06
2023-04-02 15:05:48,979 ADAM: Layer 3 -> dw_min:1.0000e+00  dw_max:1.0000e+00 lr:1.0000e-06
2023-04-02 15:05:49,111 			Learning rate: weights:   1.000e-06    
2023-04-02 15:05:49,111 			Last test performance: 99.53%
2023-04-02 15:05:49,111 ----------------
2023-04-02 15:05:54,658   91  =>  65   		Training 486 pattern with 100.00% 	Forward time: 	 5.45 sec
2023-04-02 15:05:54,658 			Loss:    2.310e-04    			Backward time: 	 0.09 sec 
2023-04-02 15:05:54,658 ADAM: Layer 0 -> dw_min:1.0000e+00  dw_max:1.0000e+00 lr:1.0000e-06
2023-04-02 15:05:54,658 ADAM: Layer 1 -> dw_min:1.0000e+00  dw_max:1.0000e+00 lr:1.0000e-06
2023-04-02 15:05:54,658 ADAM: Layer 2 -> dw_min:1.0000e+00  dw_max:1.0000e+00 lr:1.0000e-06
2023-04-02 15:05:54,658 ADAM: Layer 3 -> dw_min:1.0000e+00  dw_max:1.0000e+00 lr:1.0000e-06
2023-04-02 15:05:54,734 			Learning rate: weights:   1.000e-06    
2023-04-02 15:05:54,734 			Last test performance: 99.53%
2023-04-02 15:05:54,734 ----------------
2023-04-02 15:06:00,464   91  =>  66   		Training 486 pattern with 99.79% 	Forward time: 	 5.63 sec
2023-04-02 15:06:00,464 			Loss:    4.233e-03    			Backward time: 	 0.10 sec 
2023-04-02 15:06:00,464 ADAM: Layer 0 -> dw_min:1.0000e+00  dw_max:1.0000e+00 lr:1.0000e-06
2023-04-02 15:06:00,465 ADAM: Layer 1 -> dw_min:1.0000e+00  dw_max:1.0000e+00 lr:1.0000e-06
2023-04-02 15:06:00,465 ADAM: Layer 2 -> dw_min:1.0000e+00  dw_max:1.0000e+00 lr:1.0000e-06
2023-04-02 15:06:00,465 ADAM: Layer 3 -> dw_min:1.0000e+00  dw_max:1.0000e+00 lr:1.0000e-06
2023-04-02 15:06:00,481 			Learning rate: weights:   1.000e-06    
2023-04-02 15:06:00,481 			Last test performance: 99.53%
2023-04-02 15:06:00,481 ----------------
2023-04-02 15:06:06,151   91  =>  67   		Training 486 pattern with 100.00% 	Forward time: 	 5.57 sec
2023-04-02 15:06:06,151 			Loss:    2.484e-04    			Backward time: 	 0.10 sec 
2023-04-02 15:06:06,152 ADAM: Layer 0 -> dw_min:1.0000e+00  dw_max:1.0000e+00 lr:1.0000e-06
2023-04-02 15:06:06,152 ADAM: Layer 1 -> dw_min:1.0000e+00  dw_max:1.0000e+00 lr:1.0000e-06
2023-04-02 15:06:06,152 ADAM: Layer 2 -> dw_min:1.0000e+00  dw_max:1.0000e+00 lr:1.0000e-06
2023-04-02 15:06:06,152 ADAM: Layer 3 -> dw_min:1.0000e+00  dw_max:1.0000e+00 lr:1.0000e-06
2023-04-02 15:06:06,206 			Learning rate: weights:   1.000e-06    
2023-04-02 15:06:06,206 			Last test performance: 99.53%
2023-04-02 15:06:06,206 ----------------
2023-04-02 15:06:11,844   91  =>  68   		Training 486 pattern with 100.00% 	Forward time: 	 5.54 sec
2023-04-02 15:06:11,844 			Loss:    8.184e-04    			Backward time: 	 0.10 sec 
2023-04-02 15:06:11,844 ADAM: Layer 0 -> dw_min:1.0000e+00  dw_max:1.0000e+00 lr:1.0000e-06
2023-04-02 15:06:11,844 ADAM: Layer 1 -> dw_min:1.0000e+00  dw_max:1.0000e+00 lr:1.0000e-06
2023-04-02 15:06:11,844 ADAM: Layer 2 -> dw_min:1.0000e+00  dw_max:1.0000e+00 lr:1.0000e-06
2023-04-02 15:06:11,845 ADAM: Layer 3 -> dw_min:1.0000e+00  dw_max:1.0000e+00 lr:1.0000e-06
2023-04-02 15:06:11,905 			Learning rate: weights:   1.000e-06    
2023-04-02 15:06:11,905 			Last test performance: 99.53%
2023-04-02 15:06:11,905 ----------------
2023-04-02 15:06:17,532   91  =>  69   		Training 486 pattern with 100.00% 	Forward time: 	 5.53 sec
2023-04-02 15:06:17,532 			Loss:    5.678e-04    			Backward time: 	 0.10 sec 
2023-04-02 15:06:17,533 ADAM: Layer 0 -> dw_min:1.0000e+00  dw_max:1.0000e+00 lr:1.0000e-06
2023-04-02 15:06:17,533 ADAM: Layer 1 -> dw_min:1.0000e+00  dw_max:1.0000e+00 lr:1.0000e-06
2023-04-02 15:06:17,533 ADAM: Layer 2 -> dw_min:1.0000e+00  dw_max:1.0000e+00 lr:1.0000e-06
2023-04-02 15:06:17,533 ADAM: Layer 3 -> dw_min:1.0000e+00  dw_max:1.0000e+00 lr:1.0000e-06
2023-04-02 15:06:17,595 			Learning rate: weights:   1.000e-06    
2023-04-02 15:06:17,595 			Last test performance: 99.53%
2023-04-02 15:06:17,595 ----------------
2023-04-02 15:06:23,208   91  =>  70   		Training 486 pattern with 100.00% 	Forward time: 	 5.51 sec
2023-04-02 15:06:23,208 			Loss:    1.232e-03    			Backward time: 	 0.10 sec 
2023-04-02 15:06:23,208 ADAM: Layer 0 -> dw_min:1.0000e+00  dw_max:1.0000e+00 lr:1.0000e-06
2023-04-02 15:06:23,209 ADAM: Layer 1 -> dw_min:1.0000e+00  dw_max:1.0000e+00 lr:1.0000e-06
2023-04-02 15:06:23,209 ADAM: Layer 2 -> dw_min:1.0000e+00  dw_max:1.0000e+00 lr:1.0000e-06
2023-04-02 15:06:23,209 ADAM: Layer 3 -> dw_min:1.0000e+00  dw_max:1.0000e+00 lr:1.0000e-06
2023-04-02 15:06:23,258 			Learning rate: weights:   1.000e-06    
2023-04-02 15:06:23,258 			Last test performance: 99.53%
2023-04-02 15:06:23,258 ----------------
2023-04-02 15:06:28,957   91  =>  71   		Training 486 pattern with 99.79% 	Forward time: 	 5.60 sec
2023-04-02 15:06:28,957 			Loss:    6.133e-03    			Backward time: 	 0.10 sec 
2023-04-02 15:06:28,957 ADAM: Layer 0 -> dw_min:1.0000e+00  dw_max:1.0000e+00 lr:1.0000e-06
2023-04-02 15:06:28,958 ADAM: Layer 1 -> dw_min:1.0000e+00  dw_max:1.0000e+00 lr:1.0000e-06
2023-04-02 15:06:28,958 ADAM: Layer 2 -> dw_min:1.0000e+00  dw_max:1.0000e+00 lr:1.0000e-06
2023-04-02 15:06:28,958 ADAM: Layer 3 -> dw_min:1.0000e+00  dw_max:1.0000e+00 lr:1.0000e-06
2023-04-02 15:06:28,973 			Learning rate: weights:   1.000e-06    
2023-04-02 15:06:28,973 			Last test performance: 99.53%
2023-04-02 15:06:28,973 ----------------
2023-04-02 15:06:34,550   91  =>  72   		Training 486 pattern with 100.00% 	Forward time: 	 5.48 sec
2023-04-02 15:06:34,551 			Loss:    3.782e-04    			Backward time: 	 0.10 sec 
2023-04-02 15:06:34,551 ADAM: Layer 0 -> dw_min:1.0000e+00  dw_max:1.0000e+00 lr:1.0000e-06
2023-04-02 15:06:34,551 ADAM: Layer 1 -> dw_min:1.0000e+00  dw_max:1.0000e+00 lr:1.0000e-06
2023-04-02 15:06:34,551 ADAM: Layer 2 -> dw_min:1.0000e+00  dw_max:1.0000e+00 lr:1.0000e-06
2023-04-02 15:06:34,551 ADAM: Layer 3 -> dw_min:1.0000e+00  dw_max:1.0000e+00 lr:1.0000e-06
2023-04-02 15:06:34,686 			Learning rate: weights:   1.000e-06    
2023-04-02 15:06:34,686 			Last test performance: 99.53%
2023-04-02 15:06:34,686 ----------------
2023-04-02 15:06:40,276   91  =>  73   		Training 486 pattern with 100.00% 	Forward time: 	 5.49 sec
2023-04-02 15:06:40,276 			Loss:    3.607e-04    			Backward time: 	 0.10 sec 
2023-04-02 15:06:40,276 ADAM: Layer 0 -> dw_min:1.0000e+00  dw_max:1.0000e+00 lr:1.0000e-06
2023-04-02 15:06:40,277 ADAM: Layer 1 -> dw_min:1.0000e+00  dw_max:1.0000e+00 lr:1.0000e-06
2023-04-02 15:06:40,277 ADAM: Layer 2 -> dw_min:1.0000e+00  dw_max:1.0000e+00 lr:1.0000e-06
2023-04-02 15:06:40,277 ADAM: Layer 3 -> dw_min:1.0000e+00  dw_max:1.0000e+00 lr:1.0000e-06
2023-04-02 15:06:40,292 			Learning rate: weights:   1.000e-06    
2023-04-02 15:06:40,292 			Last test performance: 99.53%
2023-04-02 15:06:40,292 ----------------
2023-04-02 15:06:45,934   91  =>  74   		Training 486 pattern with 99.79% 	Forward time: 	 5.54 sec
2023-04-02 15:06:45,934 			Loss:    1.533e-02    			Backward time: 	 0.09 sec 
2023-04-02 15:06:45,934 ADAM: Layer 0 -> dw_min:1.0000e+00  dw_max:1.0000e+00 lr:1.0000e-06
2023-04-02 15:06:45,934 ADAM: Layer 1 -> dw_min:1.0000e+00  dw_max:1.0000e+00 lr:1.0000e-06
2023-04-02 15:06:45,935 ADAM: Layer 2 -> dw_min:1.0000e+00  dw_max:1.0000e+00 lr:1.0000e-06
2023-04-02 15:06:45,935 ADAM: Layer 3 -> dw_min:1.0000e+00  dw_max:1.0000e+00 lr:1.0000e-06
2023-04-02 15:06:45,950 			Learning rate: weights:   1.000e-06    
2023-04-02 15:06:45,950 			Last test performance: 99.53%
2023-04-02 15:06:45,950 ----------------
2023-04-02 15:06:51,615   91  =>  75   		Training 486 pattern with 100.00% 	Forward time: 	 5.56 sec
2023-04-02 15:06:51,615 			Loss:    5.037e-04    			Backward time: 	 0.10 sec 
2023-04-02 15:06:51,615 ADAM: Layer 0 -> dw_min:1.0000e+00  dw_max:1.0000e+00 lr:1.0000e-06
2023-04-02 15:06:51,615 ADAM: Layer 1 -> dw_min:1.0000e+00  dw_max:1.0000e+00 lr:1.0000e-06
2023-04-02 15:06:51,615 ADAM: Layer 2 -> dw_min:1.0000e+00  dw_max:1.0000e+00 lr:1.0000e-06
2023-04-02 15:06:51,615 ADAM: Layer 3 -> dw_min:1.0000e+00  dw_max:1.0000e+00 lr:1.0000e-06
2023-04-02 15:06:51,631 			Learning rate: weights:   1.000e-06    
2023-04-02 15:06:51,631 			Last test performance: 99.53%
2023-04-02 15:06:51,631 ----------------
2023-04-02 15:06:57,322   91  =>  76   		Training 486 pattern with 99.79% 	Forward time: 	 5.59 sec
2023-04-02 15:06:57,322 			Loss:    2.588e-03    			Backward time: 	 0.10 sec 
2023-04-02 15:06:57,322 ADAM: Layer 0 -> dw_min:1.0000e+00  dw_max:1.0000e+00 lr:1.0000e-06
2023-04-02 15:06:57,322 ADAM: Layer 1 -> dw_min:1.0000e+00  dw_max:1.0000e+00 lr:1.0000e-06
2023-04-02 15:06:57,322 ADAM: Layer 2 -> dw_min:1.0000e+00  dw_max:1.0000e+00 lr:1.0000e-06
2023-04-02 15:06:57,323 ADAM: Layer 3 -> dw_min:1.0000e+00  dw_max:1.0000e+00 lr:1.0000e-06
2023-04-02 15:06:57,403 			Learning rate: weights:   1.000e-06    
2023-04-02 15:06:57,403 			Last test performance: 99.53%
2023-04-02 15:06:57,403 ----------------
2023-04-02 15:07:03,066   91  =>  77   		Training 486 pattern with 99.79% 	Forward time: 	 5.56 sec
2023-04-02 15:07:03,066 			Loss:    3.432e-03    			Backward time: 	 0.09 sec 
2023-04-02 15:07:03,066 ADAM: Layer 0 -> dw_min:1.0000e+00  dw_max:1.0000e+00 lr:1.0000e-06
2023-04-02 15:07:03,067 ADAM: Layer 1 -> dw_min:1.0000e+00  dw_max:1.0000e+00 lr:1.0000e-06
2023-04-02 15:07:03,067 ADAM: Layer 2 -> dw_min:1.0000e+00  dw_max:1.0000e+00 lr:1.0000e-06
2023-04-02 15:07:03,067 ADAM: Layer 3 -> dw_min:1.0000e+00  dw_max:1.0000e+00 lr:1.0000e-06
2023-04-02 15:07:03,086 			Learning rate: weights:   1.000e-06    
2023-04-02 15:07:03,086 			Last test performance: 99.53%
2023-04-02 15:07:03,086 ----------------
2023-04-02 15:07:08,747   91  =>  78   		Training 486 pattern with 100.00% 	Forward time: 	 5.56 sec
2023-04-02 15:07:08,747 			Loss:    3.511e-04    			Backward time: 	 0.09 sec 
2023-04-02 15:07:08,748 ADAM: Layer 0 -> dw_min:1.0000e+00  dw_max:1.0000e+00 lr:1.0000e-06
2023-04-02 15:07:08,748 ADAM: Layer 1 -> dw_min:1.0000e+00  dw_max:1.0000e+00 lr:1.0000e-06
2023-04-02 15:07:08,748 ADAM: Layer 2 -> dw_min:1.0000e+00  dw_max:1.0000e+00 lr:1.0000e-06
2023-04-02 15:07:08,748 ADAM: Layer 3 -> dw_min:1.0000e+00  dw_max:1.0000e+00 lr:1.0000e-06
2023-04-02 15:07:08,816 			Learning rate: weights:   1.000e-06    
2023-04-02 15:07:08,816 			Last test performance: 99.53%
2023-04-02 15:07:08,816 ----------------
2023-04-02 15:07:14,462   91  =>  79   		Training 486 pattern with 99.79% 	Forward time: 	 5.55 sec
2023-04-02 15:07:14,463 			Loss:    1.055e-02    			Backward time: 	 0.09 sec 
2023-04-02 15:07:14,463 ADAM: Layer 0 -> dw_min:1.0000e+00  dw_max:1.0000e+00 lr:1.0000e-06
2023-04-02 15:07:14,463 ADAM: Layer 1 -> dw_min:1.0000e+00  dw_max:1.0000e+00 lr:1.0000e-06
2023-04-02 15:07:14,463 ADAM: Layer 2 -> dw_min:1.0000e+00  dw_max:1.0000e+00 lr:1.0000e-06
2023-04-02 15:07:14,463 ADAM: Layer 3 -> dw_min:1.0000e+00  dw_max:1.0000e+00 lr:1.0000e-06
2023-04-02 15:07:14,479 			Learning rate: weights:   1.000e-06    
2023-04-02 15:07:14,479 			Last test performance: 99.53%
2023-04-02 15:07:14,479 ----------------
2023-04-02 15:07:20,150   91  =>  80   		Training 486 pattern with 100.00% 	Forward time: 	 5.57 sec
2023-04-02 15:07:20,150 			Loss:    1.712e-03    			Backward time: 	 0.10 sec 
2023-04-02 15:07:20,151 ADAM: Layer 0 -> dw_min:1.0000e+00  dw_max:1.0000e+00 lr:1.0000e-06
2023-04-02 15:07:20,151 ADAM: Layer 1 -> dw_min:1.0000e+00  dw_max:1.0000e+00 lr:1.0000e-06
2023-04-02 15:07:20,151 ADAM: Layer 2 -> dw_min:1.0000e+00  dw_max:1.0000e+00 lr:1.0000e-06
2023-04-02 15:07:20,151 ADAM: Layer 3 -> dw_min:1.0000e+00  dw_max:1.0000e+00 lr:1.0000e-06
2023-04-02 15:07:20,167 			Learning rate: weights:   1.000e-06    
2023-04-02 15:07:20,167 			Last test performance: 99.53%
2023-04-02 15:07:20,167 ----------------
2023-04-02 15:07:25,852   91  =>  81   		Training 486 pattern with 100.00% 	Forward time: 	 5.58 sec
2023-04-02 15:07:25,852 			Loss:    2.613e-04    			Backward time: 	 0.10 sec 
2023-04-02 15:07:25,853 ADAM: Layer 0 -> dw_min:1.0000e+00  dw_max:1.0000e+00 lr:1.0000e-06
2023-04-02 15:07:25,853 ADAM: Layer 1 -> dw_min:1.0000e+00  dw_max:1.0000e+00 lr:1.0000e-06
2023-04-02 15:07:25,853 ADAM: Layer 2 -> dw_min:1.0000e+00  dw_max:1.0000e+00 lr:1.0000e-06
2023-04-02 15:07:25,853 ADAM: Layer 3 -> dw_min:1.0000e+00  dw_max:1.0000e+00 lr:1.0000e-06
2023-04-02 15:07:25,903 			Learning rate: weights:   1.000e-06    
2023-04-02 15:07:25,903 			Last test performance: 99.53%
2023-04-02 15:07:25,903 ----------------
2023-04-02 15:07:31,658   91  =>  82   		Training 486 pattern with 100.00% 	Forward time: 	 5.65 sec
2023-04-02 15:07:31,658 			Loss:    7.649e-04    			Backward time: 	 0.10 sec 
2023-04-02 15:07:31,659 ADAM: Layer 0 -> dw_min:1.0000e+00  dw_max:1.0000e+00 lr:1.0000e-06
2023-04-02 15:07:31,659 ADAM: Layer 1 -> dw_min:1.0000e+00  dw_max:1.0000e+00 lr:1.0000e-06
2023-04-02 15:07:31,659 ADAM: Layer 2 -> dw_min:1.0000e+00  dw_max:1.0000e+00 lr:1.0000e-06
2023-04-02 15:07:31,659 ADAM: Layer 3 -> dw_min:1.0000e+00  dw_max:1.0000e+00 lr:1.0000e-06
2023-04-02 15:07:31,730 			Learning rate: weights:   1.000e-06    
2023-04-02 15:07:31,730 			Last test performance: 99.53%
2023-04-02 15:07:31,730 ----------------
2023-04-02 15:07:37,542   91  =>  83   		Training 486 pattern with 99.79% 	Forward time: 	 5.71 sec
2023-04-02 15:07:37,542 			Loss:    2.510e-03    			Backward time: 	 0.09 sec 
2023-04-02 15:07:37,542 ADAM: Layer 0 -> dw_min:1.0000e+00  dw_max:1.0000e+00 lr:1.0000e-06
2023-04-02 15:07:37,542 ADAM: Layer 1 -> dw_min:1.0000e+00  dw_max:1.0000e+00 lr:1.0000e-06
2023-04-02 15:07:37,542 ADAM: Layer 2 -> dw_min:1.0000e+00  dw_max:1.0000e+00 lr:1.0000e-06
2023-04-02 15:07:37,542 ADAM: Layer 3 -> dw_min:1.0000e+00  dw_max:1.0000e+00 lr:1.0000e-06
2023-04-02 15:07:37,579 			Learning rate: weights:   1.000e-06    
2023-04-02 15:07:37,580 			Last test performance: 99.53%
2023-04-02 15:07:37,580 ----------------
2023-04-02 15:07:43,377   91  =>  84   		Training 486 pattern with 100.00% 	Forward time: 	 5.70 sec
2023-04-02 15:07:43,377 			Loss:    7.099e-04    			Backward time: 	 0.10 sec 
2023-04-02 15:07:43,377 ADAM: Layer 0 -> dw_min:1.0000e+00  dw_max:1.0000e+00 lr:1.0000e-06
2023-04-02 15:07:43,377 ADAM: Layer 1 -> dw_min:1.0000e+00  dw_max:1.0000e+00 lr:1.0000e-06
2023-04-02 15:07:43,377 ADAM: Layer 2 -> dw_min:1.0000e+00  dw_max:1.0000e+00 lr:1.0000e-06
2023-04-02 15:07:43,378 ADAM: Layer 3 -> dw_min:1.0000e+00  dw_max:1.0000e+00 lr:1.0000e-06
2023-04-02 15:07:43,449 			Learning rate: weights:   1.000e-06    
2023-04-02 15:07:43,449 			Last test performance: 99.53%
2023-04-02 15:07:43,449 ----------------
2023-04-02 15:07:49,151   91  =>  85   		Training 486 pattern with 100.00% 	Forward time: 	 5.60 sec
2023-04-02 15:07:49,152 			Loss:    6.410e-04    			Backward time: 	 0.10 sec 
2023-04-02 15:07:49,152 ADAM: Layer 0 -> dw_min:1.0000e+00  dw_max:1.0000e+00 lr:1.0000e-06
2023-04-02 15:07:49,152 ADAM: Layer 1 -> dw_min:1.0000e+00  dw_max:1.0000e+00 lr:1.0000e-06
2023-04-02 15:07:49,152 ADAM: Layer 2 -> dw_min:1.0000e+00  dw_max:1.0000e+00 lr:1.0000e-06
2023-04-02 15:07:49,152 ADAM: Layer 3 -> dw_min:1.0000e+00  dw_max:1.0000e+00 lr:1.0000e-06
2023-04-02 15:07:49,210 			Learning rate: weights:   1.000e-06    
2023-04-02 15:07:49,210 			Last test performance: 99.53%
2023-04-02 15:07:49,210 ----------------
2023-04-02 15:07:54,912   91  =>  86   		Training 486 pattern with 99.79% 	Forward time: 	 5.60 sec
2023-04-02 15:07:54,912 			Loss:    7.391e-03    			Backward time: 	 0.10 sec 
2023-04-02 15:07:54,912 ADAM: Layer 0 -> dw_min:1.0000e+00  dw_max:1.0000e+00 lr:1.0000e-06
2023-04-02 15:07:54,912 ADAM: Layer 1 -> dw_min:1.0000e+00  dw_max:1.0000e+00 lr:1.0000e-06
2023-04-02 15:07:54,912 ADAM: Layer 2 -> dw_min:1.0000e+00  dw_max:1.0000e+00 lr:1.0000e-06
2023-04-02 15:07:54,912 ADAM: Layer 3 -> dw_min:1.0000e+00  dw_max:1.0000e+00 lr:1.0000e-06
2023-04-02 15:07:54,950 			Learning rate: weights:   1.000e-06    
2023-04-02 15:07:54,950 			Last test performance: 99.53%
2023-04-02 15:07:54,950 ----------------
2023-04-02 15:08:00,655   91  =>  87   		Training 486 pattern with 100.00% 	Forward time: 	 5.60 sec
2023-04-02 15:08:00,655 			Loss:    1.034e-04    			Backward time: 	 0.10 sec 
2023-04-02 15:08:00,655 ADAM: Layer 0 -> dw_min:1.0000e+00  dw_max:1.0000e+00 lr:1.0000e-06
2023-04-02 15:08:00,655 ADAM: Layer 1 -> dw_min:1.0000e+00  dw_max:1.0000e+00 lr:1.0000e-06
2023-04-02 15:08:00,656 ADAM: Layer 2 -> dw_min:1.0000e+00  dw_max:1.0000e+00 lr:1.0000e-06
2023-04-02 15:08:00,656 ADAM: Layer 3 -> dw_min:1.0000e+00  dw_max:1.0000e+00 lr:1.0000e-06
2023-04-02 15:08:00,675 			Learning rate: weights:   1.000e-06    
2023-04-02 15:08:00,675 			Last test performance: 99.53%
2023-04-02 15:08:00,676 ----------------
2023-04-02 15:08:06,293   91  =>  88   		Training 486 pattern with 100.00% 	Forward time: 	 5.52 sec
2023-04-02 15:08:06,294 			Loss:    9.820e-04    			Backward time: 	 0.09 sec 
2023-04-02 15:08:06,294 ADAM: Layer 0 -> dw_min:1.0000e+00  dw_max:1.0000e+00 lr:1.0000e-06
2023-04-02 15:08:06,294 ADAM: Layer 1 -> dw_min:1.0000e+00  dw_max:1.0000e+00 lr:1.0000e-06
2023-04-02 15:08:06,294 ADAM: Layer 2 -> dw_min:1.0000e+00  dw_max:1.0000e+00 lr:1.0000e-06
2023-04-02 15:08:06,294 ADAM: Layer 3 -> dw_min:1.0000e+00  dw_max:1.0000e+00 lr:1.0000e-06
2023-04-02 15:08:06,384 			Learning rate: weights:   1.000e-06    
2023-04-02 15:08:06,384 			Last test performance: 99.53%
2023-04-02 15:08:06,384 ----------------
2023-04-02 15:08:12,028   91  =>  89   		Training 486 pattern with 100.00% 	Forward time: 	 5.54 sec
2023-04-02 15:08:12,029 			Loss:    2.650e-03    			Backward time: 	 0.10 sec 
2023-04-02 15:08:12,029 ADAM: Layer 0 -> dw_min:1.0000e+00  dw_max:1.0000e+00 lr:1.0000e-06
2023-04-02 15:08:12,029 ADAM: Layer 1 -> dw_min:1.0000e+00  dw_max:1.0000e+00 lr:1.0000e-06
2023-04-02 15:08:12,029 ADAM: Layer 2 -> dw_min:1.0000e+00  dw_max:1.0000e+00 lr:1.0000e-06
2023-04-02 15:08:12,029 ADAM: Layer 3 -> dw_min:1.0000e+00  dw_max:1.0000e+00 lr:1.0000e-06
2023-04-02 15:08:12,079 			Learning rate: weights:   1.000e-06    
2023-04-02 15:08:12,079 			Last test performance: 99.53%
2023-04-02 15:08:12,079 ----------------
2023-04-02 15:08:17,855   91  =>  90   		Training 486 pattern with 100.00% 	Forward time: 	 5.67 sec
2023-04-02 15:08:17,855 			Loss:    1.259e-04    			Backward time: 	 0.10 sec 
2023-04-02 15:08:17,856 ADAM: Layer 0 -> dw_min:1.0000e+00  dw_max:1.0000e+00 lr:1.0000e-06
2023-04-02 15:08:17,856 ADAM: Layer 1 -> dw_min:1.0000e+00  dw_max:1.0000e+00 lr:1.0000e-06
2023-04-02 15:08:17,856 ADAM: Layer 2 -> dw_min:1.0000e+00  dw_max:1.0000e+00 lr:1.0000e-06
2023-04-02 15:08:17,856 ADAM: Layer 3 -> dw_min:1.0000e+00  dw_max:1.0000e+00 lr:1.0000e-06
2023-04-02 15:08:17,915 			Learning rate: weights:   1.000e-06    
2023-04-02 15:08:17,915 			Last test performance: 99.53%
2023-04-02 15:08:17,915 ----------------
2023-04-02 15:08:23,747   91  =>  91   		Training 486 pattern with 100.00% 	Forward time: 	 5.73 sec
2023-04-02 15:08:23,747 			Loss:    2.070e-03    			Backward time: 	 0.10 sec 
2023-04-02 15:08:23,747 ADAM: Layer 0 -> dw_min:1.0000e+00  dw_max:1.0000e+00 lr:1.0000e-06
2023-04-02 15:08:23,747 ADAM: Layer 1 -> dw_min:1.0000e+00  dw_max:1.0000e+00 lr:1.0000e-06
2023-04-02 15:08:23,747 ADAM: Layer 2 -> dw_min:1.0000e+00  dw_max:1.0000e+00 lr:1.0000e-06
2023-04-02 15:08:23,747 ADAM: Layer 3 -> dw_min:1.0000e+00  dw_max:1.0000e+00 lr:1.0000e-06
2023-04-02 15:08:23,826 			Learning rate: weights:   1.000e-06    
2023-04-02 15:08:23,826 			Last test performance: 99.53%
2023-04-02 15:08:23,826 ----------------
2023-04-02 15:08:29,427   91  =>  92   		Training 486 pattern with 100.00% 	Forward time: 	 5.50 sec
2023-04-02 15:08:29,427 			Loss:    3.099e-04    			Backward time: 	 0.10 sec 
2023-04-02 15:08:29,428 ADAM: Layer 0 -> dw_min:1.0000e+00  dw_max:1.0000e+00 lr:1.0000e-06
2023-04-02 15:08:29,428 ADAM: Layer 1 -> dw_min:1.0000e+00  dw_max:1.0000e+00 lr:1.0000e-06
2023-04-02 15:08:29,428 ADAM: Layer 2 -> dw_min:1.0000e+00  dw_max:1.0000e+00 lr:1.0000e-06
2023-04-02 15:08:29,428 ADAM: Layer 3 -> dw_min:1.0000e+00  dw_max:1.0000e+00 lr:1.0000e-06
2023-04-02 15:08:29,444 			Learning rate: weights:   1.000e-06    
2023-04-02 15:08:29,444 			Last test performance: 99.53%
2023-04-02 15:08:29,444 ----------------
2023-04-02 15:08:35,101   91  =>  93   		Training 486 pattern with 100.00% 	Forward time: 	 5.56 sec
2023-04-02 15:08:35,102 			Loss:    2.293e-04    			Backward time: 	 0.10 sec 
2023-04-02 15:08:35,102 ADAM: Layer 0 -> dw_min:1.0000e+00  dw_max:1.0000e+00 lr:1.0000e-06
2023-04-02 15:08:35,102 ADAM: Layer 1 -> dw_min:1.0000e+00  dw_max:1.0000e+00 lr:1.0000e-06
2023-04-02 15:08:35,102 ADAM: Layer 2 -> dw_min:1.0000e+00  dw_max:1.0000e+00 lr:1.0000e-06
2023-04-02 15:08:35,102 ADAM: Layer 3 -> dw_min:1.0000e+00  dw_max:1.0000e+00 lr:1.0000e-06
2023-04-02 15:08:35,175 			Learning rate: weights:   1.000e-06    
2023-04-02 15:08:35,175 			Last test performance: 99.53%
2023-04-02 15:08:35,175 ----------------
2023-04-02 15:08:40,920   91  =>  94   		Training 486 pattern with 100.00% 	Forward time: 	 5.64 sec
2023-04-02 15:08:40,920 			Loss:    1.945e-04    			Backward time: 	 0.10 sec 
2023-04-02 15:08:40,920 ADAM: Layer 0 -> dw_min:1.0000e+00  dw_max:1.0000e+00 lr:1.0000e-06
2023-04-02 15:08:40,921 ADAM: Layer 1 -> dw_min:1.0000e+00  dw_max:1.0000e+00 lr:1.0000e-06
2023-04-02 15:08:40,921 ADAM: Layer 2 -> dw_min:1.0000e+00  dw_max:1.0000e+00 lr:1.0000e-06
2023-04-02 15:08:40,921 ADAM: Layer 3 -> dw_min:1.0000e+00  dw_max:1.0000e+00 lr:1.0000e-06
2023-04-02 15:08:40,992 			Learning rate: weights:   1.000e-06    
2023-04-02 15:08:40,992 			Last test performance: 99.53%
2023-04-02 15:08:40,992 ----------------
2023-04-02 15:08:46,690   91  =>  95   		Training 486 pattern with 100.00% 	Forward time: 	 5.60 sec
2023-04-02 15:08:46,690 			Loss:    3.305e-04    			Backward time: 	 0.10 sec 
2023-04-02 15:08:46,690 ADAM: Layer 0 -> dw_min:1.0000e+00  dw_max:1.0000e+00 lr:1.0000e-06
2023-04-02 15:08:46,690 ADAM: Layer 1 -> dw_min:1.0000e+00  dw_max:1.0000e+00 lr:1.0000e-06
2023-04-02 15:08:46,690 ADAM: Layer 2 -> dw_min:1.0000e+00  dw_max:1.0000e+00 lr:1.0000e-06
2023-04-02 15:08:46,690 ADAM: Layer 3 -> dw_min:1.0000e+00  dw_max:1.0000e+00 lr:1.0000e-06
2023-04-02 15:08:46,706 			Learning rate: weights:   1.000e-06    
2023-04-02 15:08:46,706 			Last test performance: 99.53%
2023-04-02 15:08:46,706 ----------------
2023-04-02 15:08:52,360   91  =>  96   		Training 486 pattern with 100.00% 	Forward time: 	 5.55 sec
2023-04-02 15:08:52,360 			Loss:    2.076e-03    			Backward time: 	 0.10 sec 
2023-04-02 15:08:52,360 ADAM: Layer 0 -> dw_min:1.0000e+00  dw_max:1.0000e+00 lr:1.0000e-06
2023-04-02 15:08:52,360 ADAM: Layer 1 -> dw_min:1.0000e+00  dw_max:1.0000e+00 lr:1.0000e-06
2023-04-02 15:08:52,360 ADAM: Layer 2 -> dw_min:1.0000e+00  dw_max:1.0000e+00 lr:1.0000e-06
2023-04-02 15:08:52,360 ADAM: Layer 3 -> dw_min:1.0000e+00  dw_max:1.0000e+00 lr:1.0000e-06
2023-04-02 15:08:52,380 			Learning rate: weights:   1.000e-06    
2023-04-02 15:08:52,380 			Last test performance: 99.53%
2023-04-02 15:08:52,380 ----------------
2023-04-02 15:08:58,066   91  =>  97   		Training 486 pattern with 99.79% 	Forward time: 	 5.58 sec
2023-04-02 15:08:58,066 			Loss:    1.842e-02    			Backward time: 	 0.10 sec 
2023-04-02 15:08:58,067 ADAM: Layer 0 -> dw_min:1.0000e+00  dw_max:1.0000e+00 lr:1.0000e-06
2023-04-02 15:08:58,067 ADAM: Layer 1 -> dw_min:1.0000e+00  dw_max:1.0000e+00 lr:1.0000e-06
2023-04-02 15:08:58,067 ADAM: Layer 2 -> dw_min:1.0000e+00  dw_max:1.0000e+00 lr:1.0000e-06
2023-04-02 15:08:58,067 ADAM: Layer 3 -> dw_min:1.0000e+00  dw_max:1.0000e+00 lr:1.0000e-06
2023-04-02 15:08:58,140 			Learning rate: weights:   1.000e-06    
2023-04-02 15:08:58,140 			Last test performance: 99.53%
2023-04-02 15:08:58,140 ----------------
2023-04-02 15:09:03,875   91  =>  98   		Training 486 pattern with 100.00% 	Forward time: 	 5.64 sec
2023-04-02 15:09:03,875 			Loss:    3.125e-04    			Backward time: 	 0.10 sec 
2023-04-02 15:09:03,876 ADAM: Layer 0 -> dw_min:1.0000e+00  dw_max:1.0000e+00 lr:1.0000e-06
2023-04-02 15:09:03,876 ADAM: Layer 1 -> dw_min:1.0000e+00  dw_max:1.0000e+00 lr:1.0000e-06
2023-04-02 15:09:03,876 ADAM: Layer 2 -> dw_min:1.0000e+00  dw_max:1.0000e+00 lr:1.0000e-06
2023-04-02 15:09:03,876 ADAM: Layer 3 -> dw_min:1.0000e+00  dw_max:1.0000e+00 lr:1.0000e-06
2023-04-02 15:09:03,943 			Learning rate: weights:   1.000e-06    
2023-04-02 15:09:03,943 			Last test performance: 99.53%
2023-04-02 15:09:03,943 ----------------
2023-04-02 15:09:09,605   91  =>  99   		Training 486 pattern with 99.58% 	Forward time: 	 5.56 sec
2023-04-02 15:09:09,605 			Loss:    8.944e-03    			Backward time: 	 0.10 sec 
2023-04-02 15:09:09,605 ADAM: Layer 0 -> dw_min:1.0000e+00  dw_max:1.0000e+00 lr:1.0000e-06
2023-04-02 15:09:09,605 ADAM: Layer 1 -> dw_min:1.0000e+00  dw_max:1.0000e+00 lr:1.0000e-06
2023-04-02 15:09:09,606 ADAM: Layer 2 -> dw_min:1.0000e+00  dw_max:1.0000e+00 lr:1.0000e-06
2023-04-02 15:09:09,606 ADAM: Layer 3 -> dw_min:1.0000e+00  dw_max:1.0000e+00 lr:1.0000e-06
2023-04-02 15:09:09,716 			Learning rate: weights:   1.000e-06    
2023-04-02 15:09:09,716 			Last test performance: 99.53%
2023-04-02 15:09:09,716 ----------------
2023-04-02 15:09:15,424   91  => 100   		Training 486 pattern with 100.00% 	Forward time: 	 5.61 sec
2023-04-02 15:09:15,424 			Loss:    1.024e-03    			Backward time: 	 0.10 sec 
2023-04-02 15:09:15,424 ADAM: Layer 0 -> dw_min:1.0000e+00  dw_max:1.0000e+00 lr:1.0000e-06
2023-04-02 15:09:15,424 ADAM: Layer 1 -> dw_min:1.0000e+00  dw_max:1.0000e+00 lr:1.0000e-06
2023-04-02 15:09:15,424 ADAM: Layer 2 -> dw_min:1.0000e+00  dw_max:1.0000e+00 lr:1.0000e-06
2023-04-02 15:09:15,424 ADAM: Layer 3 -> dw_min:1.0000e+00  dw_max:1.0000e+00 lr:1.0000e-06
2023-04-02 15:09:15,611 			Learning rate: weights:   1.000e-06    
2023-04-02 15:09:15,611 			Last test performance: 99.53%
2023-04-02 15:09:15,611 ----------------
2023-04-02 15:09:21,271   91  => 101   		Training 486 pattern with 100.00% 	Forward time: 	 5.56 sec
2023-04-02 15:09:21,271 			Loss:    5.911e-04    			Backward time: 	 0.10 sec 
2023-04-02 15:09:21,272 ADAM: Layer 0 -> dw_min:1.0000e+00  dw_max:1.0000e+00 lr:1.0000e-06
2023-04-02 15:09:21,272 ADAM: Layer 1 -> dw_min:1.0000e+00  dw_max:1.0000e+00 lr:1.0000e-06
2023-04-02 15:09:21,272 ADAM: Layer 2 -> dw_min:1.0000e+00  dw_max:1.0000e+00 lr:1.0000e-06
2023-04-02 15:09:21,272 ADAM: Layer 3 -> dw_min:1.0000e+00  dw_max:1.0000e+00 lr:1.0000e-06
2023-04-02 15:09:21,304 			Learning rate: weights:   1.000e-06    
2023-04-02 15:09:21,304 			Last test performance: 99.53%
2023-04-02 15:09:21,304 ----------------
2023-04-02 15:09:26,930   91  => 102   		Training 486 pattern with 100.00% 	Forward time: 	 5.52 sec
2023-04-02 15:09:26,930 			Loss:    2.998e-04    			Backward time: 	 0.10 sec 
2023-04-02 15:09:26,930 ADAM: Layer 0 -> dw_min:1.0000e+00  dw_max:1.0000e+00 lr:1.0000e-06
2023-04-02 15:09:26,930 ADAM: Layer 1 -> dw_min:1.0000e+00  dw_max:1.0000e+00 lr:1.0000e-06
2023-04-02 15:09:26,930 ADAM: Layer 2 -> dw_min:1.0000e+00  dw_max:1.0000e+00 lr:1.0000e-06
2023-04-02 15:09:26,930 ADAM: Layer 3 -> dw_min:1.0000e+00  dw_max:1.0000e+00 lr:1.0000e-06
2023-04-02 15:09:26,946 			Learning rate: weights:   1.000e-06    
2023-04-02 15:09:26,947 			Last test performance: 99.53%
2023-04-02 15:09:26,947 ----------------
2023-04-02 15:09:32,532   91  => 103   		Training 486 pattern with 100.00% 	Forward time: 	 5.49 sec
2023-04-02 15:09:32,532 			Loss:    3.689e-04    			Backward time: 	 0.10 sec 
2023-04-02 15:09:32,533 ADAM: Layer 0 -> dw_min:1.0000e+00  dw_max:1.0000e+00 lr:1.0000e-06
2023-04-02 15:09:32,533 ADAM: Layer 1 -> dw_min:1.0000e+00  dw_max:1.0000e+00 lr:1.0000e-06
2023-04-02 15:09:32,533 ADAM: Layer 2 -> dw_min:1.0000e+00  dw_max:1.0000e+00 lr:1.0000e-06
2023-04-02 15:09:32,533 ADAM: Layer 3 -> dw_min:1.0000e+00  dw_max:1.0000e+00 lr:1.0000e-06
2023-04-02 15:09:32,604 			Learning rate: weights:   1.000e-06    
2023-04-02 15:09:32,604 			Last test performance: 99.53%
2023-04-02 15:09:32,604 ----------------
2023-04-02 15:09:38,172   91  => 104   		Training 486 pattern with 99.79% 	Forward time: 	 5.47 sec
2023-04-02 15:09:38,172 			Loss:    1.606e-03    			Backward time: 	 0.09 sec 
2023-04-02 15:09:38,173 ADAM: Layer 0 -> dw_min:1.0000e+00  dw_max:1.0000e+00 lr:1.0000e-06
2023-04-02 15:09:38,173 ADAM: Layer 1 -> dw_min:1.0000e+00  dw_max:1.0000e+00 lr:1.0000e-06
2023-04-02 15:09:38,173 ADAM: Layer 2 -> dw_min:1.0000e+00  dw_max:1.0000e+00 lr:1.0000e-06
2023-04-02 15:09:38,173 ADAM: Layer 3 -> dw_min:1.0000e+00  dw_max:1.0000e+00 lr:1.0000e-06
2023-04-02 15:09:38,233 			Learning rate: weights:   1.000e-06    
2023-04-02 15:09:38,233 			Last test performance: 99.53%
2023-04-02 15:09:38,233 ----------------
2023-04-02 15:09:43,872   91  => 105   		Training 486 pattern with 100.00% 	Forward time: 	 5.54 sec
2023-04-02 15:09:43,872 			Loss:    4.482e-04    			Backward time: 	 0.10 sec 
2023-04-02 15:09:43,872 ADAM: Layer 0 -> dw_min:1.0000e+00  dw_max:1.0000e+00 lr:1.0000e-06
2023-04-02 15:09:43,872 ADAM: Layer 1 -> dw_min:1.0000e+00  dw_max:1.0000e+00 lr:1.0000e-06
2023-04-02 15:09:43,872 ADAM: Layer 2 -> dw_min:1.0000e+00  dw_max:1.0000e+00 lr:1.0000e-06
2023-04-02 15:09:43,872 ADAM: Layer 3 -> dw_min:1.0000e+00  dw_max:1.0000e+00 lr:1.0000e-06
2023-04-02 15:09:43,910 			Learning rate: weights:   1.000e-06    
2023-04-02 15:09:43,910 			Last test performance: 99.53%
2023-04-02 15:09:43,910 ----------------
2023-04-02 15:09:49,595   91  => 106   		Training 486 pattern with 100.00% 	Forward time: 	 5.58 sec
2023-04-02 15:09:49,596 			Loss:    8.938e-04    			Backward time: 	 0.09 sec 
2023-04-02 15:09:49,596 ADAM: Layer 0 -> dw_min:1.0000e+00  dw_max:1.0000e+00 lr:1.0000e-06
2023-04-02 15:09:49,596 ADAM: Layer 1 -> dw_min:1.0000e+00  dw_max:1.0000e+00 lr:1.0000e-06
2023-04-02 15:09:49,596 ADAM: Layer 2 -> dw_min:1.0000e+00  dw_max:1.0000e+00 lr:1.0000e-06
2023-04-02 15:09:49,596 ADAM: Layer 3 -> dw_min:1.0000e+00  dw_max:1.0000e+00 lr:1.0000e-06
2023-04-02 15:09:49,621 			Learning rate: weights:   1.000e-06    
2023-04-02 15:09:49,621 			Last test performance: 99.53%
2023-04-02 15:09:49,621 ----------------
2023-04-02 15:09:55,270   91  => 107   		Training 486 pattern with 99.79% 	Forward time: 	 5.55 sec
2023-04-02 15:09:55,270 			Loss:    4.345e-03    			Backward time: 	 0.10 sec 
2023-04-02 15:09:55,270 ADAM: Layer 0 -> dw_min:1.0000e+00  dw_max:1.0000e+00 lr:1.0000e-06
2023-04-02 15:09:55,270 ADAM: Layer 1 -> dw_min:1.0000e+00  dw_max:1.0000e+00 lr:1.0000e-06
2023-04-02 15:09:55,270 ADAM: Layer 2 -> dw_min:1.0000e+00  dw_max:1.0000e+00 lr:1.0000e-06
2023-04-02 15:09:55,271 ADAM: Layer 3 -> dw_min:1.0000e+00  dw_max:1.0000e+00 lr:1.0000e-06
2023-04-02 15:09:55,347 			Learning rate: weights:   1.000e-06    
2023-04-02 15:09:55,347 			Last test performance: 99.53%
2023-04-02 15:09:55,347 ----------------
2023-04-02 15:10:00,959   91  => 108   		Training 486 pattern with 100.00% 	Forward time: 	 5.51 sec
2023-04-02 15:10:00,959 			Loss:    2.837e-04    			Backward time: 	 0.10 sec 
2023-04-02 15:10:00,960 ADAM: Layer 0 -> dw_min:1.0000e+00  dw_max:1.0000e+00 lr:1.0000e-06
2023-04-02 15:10:00,960 ADAM: Layer 1 -> dw_min:1.0000e+00  dw_max:1.0000e+00 lr:1.0000e-06
2023-04-02 15:10:00,960 ADAM: Layer 2 -> dw_min:1.0000e+00  dw_max:1.0000e+00 lr:1.0000e-06
2023-04-02 15:10:00,960 ADAM: Layer 3 -> dw_min:1.0000e+00  dw_max:1.0000e+00 lr:1.0000e-06
2023-04-02 15:10:00,976 			Learning rate: weights:   1.000e-06    
2023-04-02 15:10:00,976 			Last test performance: 99.53%
2023-04-02 15:10:00,976 ----------------
2023-04-02 15:10:06,667   91  => 109   		Training 486 pattern with 100.00% 	Forward time: 	 5.59 sec
2023-04-02 15:10:06,667 			Loss:    4.539e-04    			Backward time: 	 0.10 sec 
2023-04-02 15:10:06,667 ADAM: Layer 0 -> dw_min:1.0000e+00  dw_max:1.0000e+00 lr:1.0000e-06
2023-04-02 15:10:06,667 ADAM: Layer 1 -> dw_min:1.0000e+00  dw_max:1.0000e+00 lr:1.0000e-06
2023-04-02 15:10:06,667 ADAM: Layer 2 -> dw_min:1.0000e+00  dw_max:1.0000e+00 lr:1.0000e-06
2023-04-02 15:10:06,667 ADAM: Layer 3 -> dw_min:1.0000e+00  dw_max:1.0000e+00 lr:1.0000e-06
2023-04-02 15:10:06,729 			Learning rate: weights:   1.000e-06    
2023-04-02 15:10:06,729 			Last test performance: 99.53%
2023-04-02 15:10:06,729 ----------------
2023-04-02 15:10:12,349   91  => 110   		Training 486 pattern with 99.79% 	Forward time: 	 5.52 sec
2023-04-02 15:10:12,349 			Loss:    1.636e-02    			Backward time: 	 0.09 sec 
2023-04-02 15:10:12,349 ADAM: Layer 0 -> dw_min:1.0000e+00  dw_max:1.0000e+00 lr:1.0000e-06
2023-04-02 15:10:12,349 ADAM: Layer 1 -> dw_min:1.0000e+00  dw_max:1.0000e+00 lr:1.0000e-06
2023-04-02 15:10:12,349 ADAM: Layer 2 -> dw_min:1.0000e+00  dw_max:1.0000e+00 lr:1.0000e-06
2023-04-02 15:10:12,349 ADAM: Layer 3 -> dw_min:1.0000e+00  dw_max:1.0000e+00 lr:1.0000e-06
2023-04-02 15:10:12,419 			Learning rate: weights:   1.000e-06    
2023-04-02 15:10:12,419 			Last test performance: 99.53%
2023-04-02 15:10:12,419 ----------------
2023-04-02 15:10:18,091   91  => 111   		Training 486 pattern with 100.00% 	Forward time: 	 5.57 sec
2023-04-02 15:10:18,092 			Loss:    3.230e-04    			Backward time: 	 0.10 sec 
2023-04-02 15:10:18,092 ADAM: Layer 0 -> dw_min:1.0000e+00  dw_max:1.0000e+00 lr:1.0000e-06
2023-04-02 15:10:18,092 ADAM: Layer 1 -> dw_min:1.0000e+00  dw_max:1.0000e+00 lr:1.0000e-06
2023-04-02 15:10:18,092 ADAM: Layer 2 -> dw_min:1.0000e+00  dw_max:1.0000e+00 lr:1.0000e-06
2023-04-02 15:10:18,092 ADAM: Layer 3 -> dw_min:1.0000e+00  dw_max:1.0000e+00 lr:1.0000e-06
2023-04-02 15:10:18,165 			Learning rate: weights:   1.000e-06    
2023-04-02 15:10:18,165 			Last test performance: 99.53%
2023-04-02 15:10:18,165 ----------------
2023-04-02 15:10:23,801   91  => 112   		Training 486 pattern with 100.00% 	Forward time: 	 5.54 sec
2023-04-02 15:10:23,801 			Loss:    3.304e-04    			Backward time: 	 0.09 sec 
2023-04-02 15:10:23,802 ADAM: Layer 0 -> dw_min:1.0000e+00  dw_max:1.0000e+00 lr:1.0000e-06
2023-04-02 15:10:23,802 ADAM: Layer 1 -> dw_min:1.0000e+00  dw_max:1.0000e+00 lr:1.0000e-06
2023-04-02 15:10:23,802 ADAM: Layer 2 -> dw_min:1.0000e+00  dw_max:1.0000e+00 lr:1.0000e-06
2023-04-02 15:10:23,802 ADAM: Layer 3 -> dw_min:1.0000e+00  dw_max:1.0000e+00 lr:1.0000e-06
2023-04-02 15:10:23,874 			Learning rate: weights:   1.000e-06    
2023-04-02 15:10:23,874 			Last test performance: 99.53%
2023-04-02 15:10:23,874 ----------------
2023-04-02 15:10:29,536   91  => 113   		Training 486 pattern with 100.00% 	Forward time: 	 5.56 sec
2023-04-02 15:10:29,536 			Loss:    4.228e-04    			Backward time: 	 0.10 sec 
2023-04-02 15:10:29,536 ADAM: Layer 0 -> dw_min:1.0000e+00  dw_max:1.0000e+00 lr:1.0000e-06
2023-04-02 15:10:29,537 ADAM: Layer 1 -> dw_min:1.0000e+00  dw_max:1.0000e+00 lr:1.0000e-06
2023-04-02 15:10:29,537 ADAM: Layer 2 -> dw_min:1.0000e+00  dw_max:1.0000e+00 lr:1.0000e-06
2023-04-02 15:10:29,537 ADAM: Layer 3 -> dw_min:1.0000e+00  dw_max:1.0000e+00 lr:1.0000e-06
2023-04-02 15:10:29,607 			Learning rate: weights:   1.000e-06    
2023-04-02 15:10:29,607 			Last test performance: 99.53%
2023-04-02 15:10:29,607 ----------------
2023-04-02 15:10:35,305   91  => 114   		Training 486 pattern with 100.00% 	Forward time: 	 5.60 sec
2023-04-02 15:10:35,305 			Loss:    1.004e-03    			Backward time: 	 0.10 sec 
2023-04-02 15:10:35,305 ADAM: Layer 0 -> dw_min:1.0000e+00  dw_max:1.0000e+00 lr:1.0000e-06
2023-04-02 15:10:35,306 ADAM: Layer 1 -> dw_min:1.0000e+00  dw_max:1.0000e+00 lr:1.0000e-06
2023-04-02 15:10:35,306 ADAM: Layer 2 -> dw_min:1.0000e+00  dw_max:1.0000e+00 lr:1.0000e-06
2023-04-02 15:10:35,306 ADAM: Layer 3 -> dw_min:1.0000e+00  dw_max:1.0000e+00 lr:1.0000e-06
2023-04-02 15:10:35,325 			Learning rate: weights:   1.000e-06    
2023-04-02 15:10:35,325 			Last test performance: 99.53%
2023-04-02 15:10:35,325 ----------------
2023-04-02 15:10:40,999   91  => 115   		Training 486 pattern with 100.00% 	Forward time: 	 5.57 sec
2023-04-02 15:10:40,999 			Loss:    3.863e-04    			Backward time: 	 0.10 sec 
2023-04-02 15:10:40,999 ADAM: Layer 0 -> dw_min:1.0000e+00  dw_max:1.0000e+00 lr:1.0000e-06
2023-04-02 15:10:40,999 ADAM: Layer 1 -> dw_min:1.0000e+00  dw_max:1.0000e+00 lr:1.0000e-06
2023-04-02 15:10:40,999 ADAM: Layer 2 -> dw_min:1.0000e+00  dw_max:1.0000e+00 lr:1.0000e-06
2023-04-02 15:10:41,000 ADAM: Layer 3 -> dw_min:1.0000e+00  dw_max:1.0000e+00 lr:1.0000e-06
2023-04-02 15:10:41,015 			Learning rate: weights:   1.000e-06    
2023-04-02 15:10:41,015 			Last test performance: 99.53%
2023-04-02 15:10:41,015 ----------------
2023-04-02 15:10:46,634   91  => 116   		Training 486 pattern with 100.00% 	Forward time: 	 5.52 sec
2023-04-02 15:10:46,634 			Loss:    1.747e-03    			Backward time: 	 0.09 sec 
2023-04-02 15:10:46,634 ADAM: Layer 0 -> dw_min:1.0000e+00  dw_max:1.0000e+00 lr:1.0000e-06
2023-04-02 15:10:46,634 ADAM: Layer 1 -> dw_min:1.0000e+00  dw_max:1.0000e+00 lr:1.0000e-06
2023-04-02 15:10:46,634 ADAM: Layer 2 -> dw_min:1.0000e+00  dw_max:1.0000e+00 lr:1.0000e-06
2023-04-02 15:10:46,635 ADAM: Layer 3 -> dw_min:1.0000e+00  dw_max:1.0000e+00 lr:1.0000e-06
2023-04-02 15:10:46,649 			Learning rate: weights:   1.000e-06    
2023-04-02 15:10:46,649 			Last test performance: 99.53%
2023-04-02 15:10:46,649 ----------------
2023-04-02 15:10:52,250   91  => 117   		Training 486 pattern with 99.79% 	Forward time: 	 5.50 sec
2023-04-02 15:10:52,251 			Loss:    4.135e-03    			Backward time: 	 0.10 sec 
2023-04-02 15:10:52,251 ADAM: Layer 0 -> dw_min:1.0000e+00  dw_max:1.0000e+00 lr:1.0000e-06
2023-04-02 15:10:52,251 ADAM: Layer 1 -> dw_min:1.0000e+00  dw_max:1.0000e+00 lr:1.0000e-06
2023-04-02 15:10:52,251 ADAM: Layer 2 -> dw_min:1.0000e+00  dw_max:1.0000e+00 lr:1.0000e-06
2023-04-02 15:10:52,251 ADAM: Layer 3 -> dw_min:1.0000e+00  dw_max:1.0000e+00 lr:1.0000e-06
2023-04-02 15:10:52,265 			Learning rate: weights:   1.000e-06    
2023-04-02 15:10:52,266 			Last test performance: 99.53%
2023-04-02 15:10:52,266 ----------------
2023-04-02 15:10:57,965   91  => 118   		Training 486 pattern with 99.79% 	Forward time: 	 5.60 sec
2023-04-02 15:10:57,965 			Loss:    4.902e-03    			Backward time: 	 0.10 sec 
2023-04-02 15:10:57,966 ADAM: Layer 0 -> dw_min:1.0000e+00  dw_max:1.0000e+00 lr:1.0000e-06
2023-04-02 15:10:57,966 ADAM: Layer 1 -> dw_min:1.0000e+00  dw_max:1.0000e+00 lr:1.0000e-06
2023-04-02 15:10:57,966 ADAM: Layer 2 -> dw_min:1.0000e+00  dw_max:1.0000e+00 lr:1.0000e-06
2023-04-02 15:10:57,966 ADAM: Layer 3 -> dw_min:1.0000e+00  dw_max:1.0000e+00 lr:1.0000e-06
2023-04-02 15:10:57,981 			Learning rate: weights:   1.000e-06    
2023-04-02 15:10:57,981 			Last test performance: 99.53%
2023-04-02 15:10:57,981 ----------------
2023-04-02 15:11:03,670   91  => 119   		Training 486 pattern with 100.00% 	Forward time: 	 5.59 sec
2023-04-02 15:11:03,670 			Loss:    7.479e-04    			Backward time: 	 0.09 sec 
2023-04-02 15:11:03,670 ADAM: Layer 0 -> dw_min:1.0000e+00  dw_max:1.0000e+00 lr:1.0000e-06
2023-04-02 15:11:03,670 ADAM: Layer 1 -> dw_min:1.0000e+00  dw_max:1.0000e+00 lr:1.0000e-06
2023-04-02 15:11:03,670 ADAM: Layer 2 -> dw_min:1.0000e+00  dw_max:1.0000e+00 lr:1.0000e-06
2023-04-02 15:11:03,670 ADAM: Layer 3 -> dw_min:1.0000e+00  dw_max:1.0000e+00 lr:1.0000e-06
2023-04-02 15:11:03,685 			Learning rate: weights:   1.000e-06    
2023-04-02 15:11:03,685 			Last test performance: 99.53%
2023-04-02 15:11:03,685 ----------------
2023-04-02 15:11:09,400   91  => 120   		Training 486 pattern with 100.00% 	Forward time: 	 5.61 sec
2023-04-02 15:11:09,400 			Loss:    4.304e-04    			Backward time: 	 0.10 sec 
2023-04-02 15:11:09,401 ADAM: Layer 0 -> dw_min:1.0000e+00  dw_max:1.0000e+00 lr:1.0000e-06
2023-04-02 15:11:09,401 ADAM: Layer 1 -> dw_min:1.0000e+00  dw_max:1.0000e+00 lr:1.0000e-06
2023-04-02 15:11:09,401 ADAM: Layer 2 -> dw_min:1.0000e+00  dw_max:1.0000e+00 lr:1.0000e-06
2023-04-02 15:11:09,401 ADAM: Layer 3 -> dw_min:1.0000e+00  dw_max:1.0000e+00 lr:1.0000e-06
2023-04-02 15:11:09,417 			Learning rate: weights:   1.000e-06    
2023-04-02 15:11:09,417 			Last test performance: 99.53%
2023-04-02 15:11:09,417 ----------------
2023-04-02 15:11:15,059   91  => 121   		Training 486 pattern with 100.00% 	Forward time: 	 5.54 sec
2023-04-02 15:11:15,059 			Loss:    6.162e-04    			Backward time: 	 0.10 sec 
2023-04-02 15:11:15,059 ADAM: Layer 0 -> dw_min:1.0000e+00  dw_max:1.0000e+00 lr:1.0000e-06
2023-04-02 15:11:15,059 ADAM: Layer 1 -> dw_min:1.0000e+00  dw_max:1.0000e+00 lr:1.0000e-06
2023-04-02 15:11:15,059 ADAM: Layer 2 -> dw_min:1.0000e+00  dw_max:1.0000e+00 lr:1.0000e-06
2023-04-02 15:11:15,059 ADAM: Layer 3 -> dw_min:1.0000e+00  dw_max:1.0000e+00 lr:1.0000e-06
2023-04-02 15:11:15,076 			Learning rate: weights:   1.000e-06    
2023-04-02 15:11:15,076 			Last test performance: 99.53%
2023-04-02 15:11:15,076 ----------------
2023-04-02 15:11:20,717   91  => 122   		Training 486 pattern with 100.00% 	Forward time: 	 5.54 sec
2023-04-02 15:11:20,717 			Loss:    9.669e-04    			Backward time: 	 0.10 sec 
2023-04-02 15:11:20,717 ADAM: Layer 0 -> dw_min:1.0000e+00  dw_max:1.0000e+00 lr:1.0000e-06
2023-04-02 15:11:20,717 ADAM: Layer 1 -> dw_min:1.0000e+00  dw_max:1.0000e+00 lr:1.0000e-06
2023-04-02 15:11:20,718 ADAM: Layer 2 -> dw_min:1.0000e+00  dw_max:1.0000e+00 lr:1.0000e-06
2023-04-02 15:11:20,718 ADAM: Layer 3 -> dw_min:1.0000e+00  dw_max:1.0000e+00 lr:1.0000e-06
2023-04-02 15:11:20,732 			Learning rate: weights:   1.000e-06    
2023-04-02 15:11:20,733 			Last test performance: 99.53%
2023-04-02 15:11:20,733 ----------------
2023-04-02 15:11:26,500   91  => 123   		Training 486 pattern with 99.38% 	Forward time: 	 5.67 sec
2023-04-02 15:11:26,500 			Loss:    1.158e-02    			Backward time: 	 0.10 sec 
2023-04-02 15:11:26,501 ADAM: Layer 0 -> dw_min:1.0000e+00  dw_max:1.0000e+00 lr:1.0000e-06
2023-04-02 15:11:26,501 ADAM: Layer 1 -> dw_min:1.0000e+00  dw_max:1.0000e+00 lr:1.0000e-06
2023-04-02 15:11:26,501 ADAM: Layer 2 -> dw_min:1.0000e+00  dw_max:1.0000e+00 lr:1.0000e-06
2023-04-02 15:11:26,501 ADAM: Layer 3 -> dw_min:1.0000e+00  dw_max:1.0000e+00 lr:1.0000e-06
2023-04-02 15:11:26,555 			Learning rate: weights:   1.000e-06    
2023-04-02 15:11:26,555 			Last test performance: 99.53%
2023-04-02 15:11:26,555 ----------------
2023-04-02 15:11:32,255   91  => 124   		Training 486 pattern with 100.00% 	Forward time: 	 5.60 sec
2023-04-02 15:11:32,255 			Loss:    7.455e-04    			Backward time: 	 0.10 sec 
2023-04-02 15:11:32,255 ADAM: Layer 0 -> dw_min:1.0000e+00  dw_max:1.0000e+00 lr:1.0000e-06
2023-04-02 15:11:32,255 ADAM: Layer 1 -> dw_min:1.0000e+00  dw_max:1.0000e+00 lr:1.0000e-06
2023-04-02 15:11:32,256 ADAM: Layer 2 -> dw_min:1.0000e+00  dw_max:1.0000e+00 lr:1.0000e-06
2023-04-02 15:11:32,256 ADAM: Layer 3 -> dw_min:1.0000e+00  dw_max:1.0000e+00 lr:1.0000e-06
2023-04-02 15:11:32,328 
2023-04-02 15:11:32,328 Testing:
2023-04-02 15:11:32,611 		24 of 10000 with 100.00% 	 Time used:  0.28 sec
2023-04-02 15:11:32,891 		48 of 10000 with 100.00% 	 Time used:  0.28 sec
2023-04-02 15:11:33,163 		72 of 10000 with 100.00% 	 Time used:  0.27 sec
2023-04-02 15:11:33,441 		96 of 10000 with 100.00% 	 Time used:  0.28 sec
2023-04-02 15:11:33,740 		120 of 10000 with 100.00% 	 Time used:  0.30 sec
2023-04-02 15:11:34,010 		144 of 10000 with 100.00% 	 Time used:  0.27 sec
2023-04-02 15:11:34,291 		168 of 10000 with 100.00% 	 Time used:  0.28 sec
2023-04-02 15:11:34,592 		192 of 10000 with 100.00% 	 Time used:  0.30 sec
2023-04-02 15:11:34,873 		216 of 10000 with 100.00% 	 Time used:  0.28 sec
2023-04-02 15:11:35,154 		240 of 10000 with 100.00% 	 Time used:  0.28 sec
2023-04-02 15:11:35,444 		264 of 10000 with 100.00% 	 Time used:  0.29 sec
2023-04-02 15:11:35,731 		288 of 10000 with 100.00% 	 Time used:  0.29 sec
2023-04-02 15:11:36,002 		312 of 10000 with 100.00% 	 Time used:  0.27 sec
2023-04-02 15:11:36,279 		336 of 10000 with 99.70% 	 Time used:  0.28 sec
2023-04-02 15:11:36,573 		360 of 10000 with 99.72% 	 Time used:  0.29 sec
2023-04-02 15:11:36,871 		384 of 10000 with 99.74% 	 Time used:  0.30 sec
2023-04-02 15:11:37,164 		408 of 10000 with 99.75% 	 Time used:  0.29 sec
2023-04-02 15:11:37,457 		432 of 10000 with 99.77% 	 Time used:  0.29 sec
2023-04-02 15:11:37,743 		456 of 10000 with 99.12% 	 Time used:  0.29 sec
2023-04-02 15:11:38,029 		480 of 10000 with 99.17% 	 Time used:  0.29 sec
2023-04-02 15:11:38,300 		504 of 10000 with 99.21% 	 Time used:  0.27 sec
2023-04-02 15:11:38,587 		528 of 10000 with 99.24% 	 Time used:  0.29 sec
2023-04-02 15:11:38,869 		552 of 10000 with 99.28% 	 Time used:  0.28 sec
2023-04-02 15:11:39,148 		576 of 10000 with 99.31% 	 Time used:  0.28 sec
2023-04-02 15:11:39,425 		600 of 10000 with 99.17% 	 Time used:  0.28 sec
2023-04-02 15:11:39,692 		624 of 10000 with 99.20% 	 Time used:  0.27 sec
2023-04-02 15:11:39,971 		648 of 10000 with 99.23% 	 Time used:  0.28 sec
2023-04-02 15:11:40,244 		672 of 10000 with 99.11% 	 Time used:  0.27 sec
2023-04-02 15:11:40,540 		696 of 10000 with 98.85% 	 Time used:  0.30 sec
2023-04-02 15:11:40,843 		720 of 10000 with 98.89% 	 Time used:  0.30 sec
2023-04-02 15:11:41,136 		744 of 10000 with 98.92% 	 Time used:  0.29 sec
2023-04-02 15:11:41,432 		768 of 10000 with 98.96% 	 Time used:  0.30 sec
2023-04-02 15:11:41,715 		792 of 10000 with 98.99% 	 Time used:  0.28 sec
2023-04-02 15:11:42,002 		816 of 10000 with 99.02% 	 Time used:  0.29 sec
2023-04-02 15:11:42,298 		840 of 10000 with 99.05% 	 Time used:  0.30 sec
2023-04-02 15:11:42,572 		864 of 10000 with 99.07% 	 Time used:  0.27 sec
2023-04-02 15:11:42,839 		888 of 10000 with 99.10% 	 Time used:  0.27 sec
2023-04-02 15:11:43,142 		912 of 10000 with 99.12% 	 Time used:  0.30 sec
2023-04-02 15:11:43,419 		936 of 10000 with 99.15% 	 Time used:  0.28 sec
2023-04-02 15:11:43,702 		960 of 10000 with 99.06% 	 Time used:  0.28 sec
2023-04-02 15:11:43,995 		984 of 10000 with 99.09% 	 Time used:  0.29 sec
2023-04-02 15:11:44,297 		1008 of 10000 with 99.11% 	 Time used:  0.30 sec
2023-04-02 15:11:44,583 		1032 of 10000 with 99.03% 	 Time used:  0.29 sec
2023-04-02 15:11:44,879 		1056 of 10000 with 99.05% 	 Time used:  0.30 sec
2023-04-02 15:11:45,152 		1080 of 10000 with 99.07% 	 Time used:  0.27 sec
2023-04-02 15:11:45,440 		1104 of 10000 with 99.09% 	 Time used:  0.29 sec
2023-04-02 15:11:45,714 		1128 of 10000 with 99.11% 	 Time used:  0.27 sec
2023-04-02 15:11:46,004 		1152 of 10000 with 99.13% 	 Time used:  0.29 sec
2023-04-02 15:11:46,268 		1176 of 10000 with 99.15% 	 Time used:  0.26 sec
2023-04-02 15:11:46,557 		1200 of 10000 with 99.17% 	 Time used:  0.29 sec
2023-04-02 15:11:46,846 		1224 of 10000 with 99.18% 	 Time used:  0.29 sec
2023-04-02 15:11:47,140 		1248 of 10000 with 99.12% 	 Time used:  0.29 sec
2023-04-02 15:11:47,430 		1272 of 10000 with 99.06% 	 Time used:  0.29 sec
2023-04-02 15:11:47,717 		1296 of 10000 with 99.07% 	 Time used:  0.29 sec
2023-04-02 15:11:48,004 		1320 of 10000 with 99.09% 	 Time used:  0.29 sec
2023-04-02 15:11:48,281 		1344 of 10000 with 99.11% 	 Time used:  0.28 sec
2023-04-02 15:11:48,568 		1368 of 10000 with 99.12% 	 Time used:  0.29 sec
2023-04-02 15:11:48,839 		1392 of 10000 with 99.14% 	 Time used:  0.27 sec
2023-04-02 15:11:49,138 		1416 of 10000 with 99.15% 	 Time used:  0.30 sec
2023-04-02 15:11:49,422 		1440 of 10000 with 99.17% 	 Time used:  0.28 sec
2023-04-02 15:11:49,700 		1464 of 10000 with 99.18% 	 Time used:  0.28 sec
2023-04-02 15:11:49,975 		1488 of 10000 with 99.19% 	 Time used:  0.27 sec
2023-04-02 15:11:50,255 		1512 of 10000 with 99.21% 	 Time used:  0.28 sec
2023-04-02 15:11:50,525 		1536 of 10000 with 99.22% 	 Time used:  0.27 sec
2023-04-02 15:11:50,796 		1560 of 10000 with 99.23% 	 Time used:  0.27 sec
2023-04-02 15:11:51,095 		1584 of 10000 with 99.24% 	 Time used:  0.30 sec
2023-04-02 15:11:51,378 		1608 of 10000 with 99.25% 	 Time used:  0.28 sec
2023-04-02 15:11:51,649 		1632 of 10000 with 99.26% 	 Time used:  0.27 sec
2023-04-02 15:11:51,940 		1656 of 10000 with 99.28% 	 Time used:  0.29 sec
2023-04-02 15:11:52,230 		1680 of 10000 with 99.29% 	 Time used:  0.29 sec
2023-04-02 15:11:52,514 		1704 of 10000 with 99.30% 	 Time used:  0.28 sec
2023-04-02 15:11:52,806 		1728 of 10000 with 99.31% 	 Time used:  0.29 sec
2023-04-02 15:11:53,083 		1752 of 10000 with 99.32% 	 Time used:  0.28 sec
2023-04-02 15:11:53,360 		1776 of 10000 with 99.32% 	 Time used:  0.28 sec
2023-04-02 15:11:53,637 		1800 of 10000 with 99.33% 	 Time used:  0.28 sec
2023-04-02 15:11:53,897 		1824 of 10000 with 99.34% 	 Time used:  0.26 sec
2023-04-02 15:11:54,188 		1848 of 10000 with 99.35% 	 Time used:  0.29 sec
2023-04-02 15:11:54,477 		1872 of 10000 with 99.36% 	 Time used:  0.29 sec
2023-04-02 15:11:54,762 		1896 of 10000 with 99.31% 	 Time used:  0.28 sec
2023-04-02 15:11:55,044 		1920 of 10000 with 99.27% 	 Time used:  0.28 sec
2023-04-02 15:11:55,332 		1944 of 10000 with 99.28% 	 Time used:  0.29 sec
2023-04-02 15:11:55,618 		1968 of 10000 with 99.29% 	 Time used:  0.29 sec
2023-04-02 15:11:55,910 		1992 of 10000 with 99.30% 	 Time used:  0.29 sec
2023-04-02 15:11:56,203 		2016 of 10000 with 99.31% 	 Time used:  0.29 sec
2023-04-02 15:11:56,500 		2040 of 10000 with 99.26% 	 Time used:  0.30 sec
2023-04-02 15:11:56,774 		2064 of 10000 with 99.27% 	 Time used:  0.27 sec
2023-04-02 15:11:57,055 		2088 of 10000 with 99.23% 	 Time used:  0.28 sec
2023-04-02 15:11:57,339 		2112 of 10000 with 99.24% 	 Time used:  0.28 sec
2023-04-02 15:11:57,635 		2136 of 10000 with 99.16% 	 Time used:  0.30 sec
2023-04-02 15:11:57,910 		2160 of 10000 with 99.17% 	 Time used:  0.28 sec
2023-04-02 15:11:58,207 		2184 of 10000 with 99.13% 	 Time used:  0.30 sec
2023-04-02 15:11:58,475 		2208 of 10000 with 99.14% 	 Time used:  0.27 sec
2023-04-02 15:11:58,748 		2232 of 10000 with 99.15% 	 Time used:  0.27 sec
2023-04-02 15:11:59,025 		2256 of 10000 with 99.16% 	 Time used:  0.28 sec
2023-04-02 15:11:59,309 		2280 of 10000 with 99.17% 	 Time used:  0.28 sec
2023-04-02 15:11:59,593 		2304 of 10000 with 99.09% 	 Time used:  0.28 sec
2023-04-02 15:11:59,873 		2328 of 10000 with 99.10% 	 Time used:  0.28 sec
2023-04-02 15:12:00,154 		2352 of 10000 with 99.11% 	 Time used:  0.28 sec
2023-04-02 15:12:00,443 		2376 of 10000 with 99.12% 	 Time used:  0.29 sec
2023-04-02 15:12:00,739 		2400 of 10000 with 99.12% 	 Time used:  0.30 sec
2023-04-02 15:12:01,027 		2424 of 10000 with 99.13% 	 Time used:  0.29 sec
2023-04-02 15:12:01,317 		2448 of 10000 with 99.14% 	 Time used:  0.29 sec
2023-04-02 15:12:01,585 		2472 of 10000 with 99.11% 	 Time used:  0.27 sec
2023-04-02 15:12:01,853 		2496 of 10000 with 99.12% 	 Time used:  0.27 sec
2023-04-02 15:12:02,147 		2520 of 10000 with 99.13% 	 Time used:  0.29 sec
2023-04-02 15:12:02,475 		2544 of 10000 with 99.14% 	 Time used:  0.33 sec
2023-04-02 15:12:02,751 		2568 of 10000 with 99.14% 	 Time used:  0.28 sec
2023-04-02 15:12:03,029 		2592 of 10000 with 99.15% 	 Time used:  0.28 sec
2023-04-02 15:12:03,301 		2616 of 10000 with 99.12% 	 Time used:  0.27 sec
2023-04-02 15:12:03,575 		2640 of 10000 with 99.13% 	 Time used:  0.27 sec
2023-04-02 15:12:03,854 		2664 of 10000 with 99.10% 	 Time used:  0.28 sec
2023-04-02 15:12:04,135 		2688 of 10000 with 99.11% 	 Time used:  0.28 sec
2023-04-02 15:12:04,428 		2712 of 10000 with 99.12% 	 Time used:  0.29 sec
2023-04-02 15:12:04,722 		2736 of 10000 with 99.12% 	 Time used:  0.29 sec
2023-04-02 15:12:05,012 		2760 of 10000 with 99.13% 	 Time used:  0.29 sec
2023-04-02 15:12:05,275 		2784 of 10000 with 99.14% 	 Time used:  0.26 sec
2023-04-02 15:12:05,540 		2808 of 10000 with 99.15% 	 Time used:  0.27 sec
2023-04-02 15:12:05,839 		2832 of 10000 with 99.15% 	 Time used:  0.30 sec
2023-04-02 15:12:06,092 		2856 of 10000 with 99.16% 	 Time used:  0.25 sec
2023-04-02 15:12:06,377 		2880 of 10000 with 99.17% 	 Time used:  0.28 sec
2023-04-02 15:12:06,661 		2904 of 10000 with 99.17% 	 Time used:  0.28 sec
2023-04-02 15:12:06,933 		2928 of 10000 with 99.18% 	 Time used:  0.27 sec
2023-04-02 15:12:07,233 		2952 of 10000 with 99.19% 	 Time used:  0.30 sec
2023-04-02 15:12:07,518 		2976 of 10000 with 99.19% 	 Time used:  0.28 sec
2023-04-02 15:12:07,807 		3000 of 10000 with 99.20% 	 Time used:  0.29 sec
2023-04-02 15:12:08,098 		3024 of 10000 with 99.21% 	 Time used:  0.29 sec
2023-04-02 15:12:08,381 		3048 of 10000 with 99.21% 	 Time used:  0.28 sec
2023-04-02 15:12:08,669 		3072 of 10000 with 99.22% 	 Time used:  0.29 sec
2023-04-02 15:12:08,944 		3096 of 10000 with 99.22% 	 Time used:  0.28 sec
2023-04-02 15:12:09,237 		3120 of 10000 with 99.23% 	 Time used:  0.29 sec
2023-04-02 15:12:09,527 		3144 of 10000 with 99.24% 	 Time used:  0.29 sec
2023-04-02 15:12:09,820 		3168 of 10000 with 99.24% 	 Time used:  0.29 sec
2023-04-02 15:12:10,100 		3192 of 10000 with 99.25% 	 Time used:  0.28 sec
2023-04-02 15:12:10,407 		3216 of 10000 with 99.25% 	 Time used:  0.31 sec
2023-04-02 15:12:10,709 		3240 of 10000 with 99.23% 	 Time used:  0.30 sec
2023-04-02 15:12:11,008 		3264 of 10000 with 99.23% 	 Time used:  0.30 sec
2023-04-02 15:12:11,295 		3288 of 10000 with 99.21% 	 Time used:  0.29 sec
2023-04-02 15:12:11,585 		3312 of 10000 with 99.21% 	 Time used:  0.29 sec
2023-04-02 15:12:11,857 		3336 of 10000 with 99.22% 	 Time used:  0.27 sec
2023-04-02 15:12:12,129 		3360 of 10000 with 99.23% 	 Time used:  0.27 sec
2023-04-02 15:12:12,414 		3384 of 10000 with 99.23% 	 Time used:  0.28 sec
2023-04-02 15:12:12,683 		3408 of 10000 with 99.24% 	 Time used:  0.27 sec
2023-04-02 15:12:12,970 		3432 of 10000 with 99.21% 	 Time used:  0.29 sec
2023-04-02 15:12:13,259 		3456 of 10000 with 99.22% 	 Time used:  0.29 sec
2023-04-02 15:12:13,543 		3480 of 10000 with 99.22% 	 Time used:  0.28 sec
2023-04-02 15:12:13,831 		3504 of 10000 with 99.23% 	 Time used:  0.29 sec
2023-04-02 15:12:14,090 		3528 of 10000 with 99.23% 	 Time used:  0.26 sec
2023-04-02 15:12:14,365 		3552 of 10000 with 99.24% 	 Time used:  0.27 sec
2023-04-02 15:12:14,640 		3576 of 10000 with 99.24% 	 Time used:  0.28 sec
2023-04-02 15:12:14,914 		3600 of 10000 with 99.25% 	 Time used:  0.27 sec
2023-04-02 15:12:15,205 		3624 of 10000 with 99.25% 	 Time used:  0.29 sec
2023-04-02 15:12:15,483 		3648 of 10000 with 99.26% 	 Time used:  0.28 sec
2023-04-02 15:12:15,776 		3672 of 10000 with 99.26% 	 Time used:  0.29 sec
2023-04-02 15:12:16,062 		3696 of 10000 with 99.27% 	 Time used:  0.29 sec
2023-04-02 15:12:16,348 		3720 of 10000 with 99.27% 	 Time used:  0.29 sec
2023-04-02 15:12:16,623 		3744 of 10000 with 99.28% 	 Time used:  0.27 sec
2023-04-02 15:12:16,913 		3768 of 10000 with 99.26% 	 Time used:  0.29 sec
2023-04-02 15:12:17,199 		3792 of 10000 with 99.26% 	 Time used:  0.29 sec
2023-04-02 15:12:17,470 		3816 of 10000 with 99.27% 	 Time used:  0.27 sec
2023-04-02 15:12:17,729 		3840 of 10000 with 99.27% 	 Time used:  0.26 sec
2023-04-02 15:12:18,006 		3864 of 10000 with 99.25% 	 Time used:  0.28 sec
2023-04-02 15:12:18,278 		3888 of 10000 with 99.25% 	 Time used:  0.27 sec
2023-04-02 15:12:18,575 		3912 of 10000 with 99.23% 	 Time used:  0.30 sec
2023-04-02 15:12:18,856 		3936 of 10000 with 99.24% 	 Time used:  0.28 sec
2023-04-02 15:12:19,138 		3960 of 10000 with 99.24% 	 Time used:  0.28 sec
2023-04-02 15:12:19,412 		3984 of 10000 with 99.25% 	 Time used:  0.27 sec
2023-04-02 15:12:19,703 		4008 of 10000 with 99.25% 	 Time used:  0.29 sec
2023-04-02 15:12:20,001 		4032 of 10000 with 99.26% 	 Time used:  0.30 sec
2023-04-02 15:12:20,275 		4056 of 10000 with 99.26% 	 Time used:  0.27 sec
2023-04-02 15:12:20,545 		4080 of 10000 with 99.24% 	 Time used:  0.27 sec
2023-04-02 15:12:20,817 		4104 of 10000 with 99.24% 	 Time used:  0.27 sec
2023-04-02 15:12:21,095 		4128 of 10000 with 99.25% 	 Time used:  0.28 sec
2023-04-02 15:12:21,368 		4152 of 10000 with 99.25% 	 Time used:  0.27 sec
2023-04-02 15:12:21,652 		4176 of 10000 with 99.26% 	 Time used:  0.28 sec
2023-04-02 15:12:21,964 		4200 of 10000 with 99.26% 	 Time used:  0.31 sec
2023-04-02 15:12:22,254 		4224 of 10000 with 99.27% 	 Time used:  0.29 sec
2023-04-02 15:12:22,544 		4248 of 10000 with 99.27% 	 Time used:  0.29 sec
2023-04-02 15:12:22,818 		4272 of 10000 with 99.27% 	 Time used:  0.27 sec
2023-04-02 15:12:23,093 		4296 of 10000 with 99.28% 	 Time used:  0.27 sec
2023-04-02 15:12:23,369 		4320 of 10000 with 99.28% 	 Time used:  0.28 sec
2023-04-02 15:12:23,662 		4344 of 10000 with 99.29% 	 Time used:  0.29 sec
2023-04-02 15:12:23,926 		4368 of 10000 with 99.29% 	 Time used:  0.26 sec
2023-04-02 15:12:24,203 		4392 of 10000 with 99.29% 	 Time used:  0.28 sec
2023-04-02 15:12:24,486 		4416 of 10000 with 99.30% 	 Time used:  0.28 sec
2023-04-02 15:12:24,761 		4440 of 10000 with 99.30% 	 Time used:  0.27 sec
2023-04-02 15:12:25,035 		4464 of 10000 with 99.31% 	 Time used:  0.27 sec
2023-04-02 15:12:25,303 		4488 of 10000 with 99.31% 	 Time used:  0.27 sec
2023-04-02 15:12:25,595 		4512 of 10000 with 99.29% 	 Time used:  0.29 sec
2023-04-02 15:12:25,870 		4536 of 10000 with 99.29% 	 Time used:  0.27 sec
2023-04-02 15:12:26,138 		4560 of 10000 with 99.30% 	 Time used:  0.27 sec
2023-04-02 15:12:26,436 		4584 of 10000 with 99.30% 	 Time used:  0.30 sec
2023-04-02 15:12:26,733 		4608 of 10000 with 99.31% 	 Time used:  0.30 sec
2023-04-02 15:12:26,996 		4632 of 10000 with 99.31% 	 Time used:  0.26 sec
2023-04-02 15:12:27,281 		4656 of 10000 with 99.31% 	 Time used:  0.29 sec
2023-04-02 15:12:27,568 		4680 of 10000 with 99.32% 	 Time used:  0.29 sec
2023-04-02 15:12:27,865 		4704 of 10000 with 99.32% 	 Time used:  0.30 sec
2023-04-02 15:12:28,151 		4728 of 10000 with 99.32% 	 Time used:  0.29 sec
2023-04-02 15:12:28,442 		4752 of 10000 with 99.33% 	 Time used:  0.29 sec
2023-04-02 15:12:28,730 		4776 of 10000 with 99.31% 	 Time used:  0.29 sec
2023-04-02 15:12:29,006 		4800 of 10000 with 99.31% 	 Time used:  0.28 sec
2023-04-02 15:12:29,284 		4824 of 10000 with 99.30% 	 Time used:  0.28 sec
2023-04-02 15:12:29,561 		4848 of 10000 with 99.30% 	 Time used:  0.28 sec
2023-04-02 15:12:29,839 		4872 of 10000 with 99.30% 	 Time used:  0.28 sec
2023-04-02 15:12:30,140 		4896 of 10000 with 99.31% 	 Time used:  0.30 sec
2023-04-02 15:12:30,426 		4920 of 10000 with 99.31% 	 Time used:  0.29 sec
2023-04-02 15:12:30,715 		4944 of 10000 with 99.31% 	 Time used:  0.29 sec
2023-04-02 15:12:30,990 		4968 of 10000 with 99.32% 	 Time used:  0.27 sec
2023-04-02 15:12:31,271 		4992 of 10000 with 99.32% 	 Time used:  0.28 sec
2023-04-02 15:12:31,552 		5016 of 10000 with 99.32% 	 Time used:  0.28 sec
2023-04-02 15:12:31,833 		5040 of 10000 with 99.33% 	 Time used:  0.28 sec
2023-04-02 15:12:32,119 		5064 of 10000 with 99.33% 	 Time used:  0.29 sec
2023-04-02 15:12:32,420 		5088 of 10000 with 99.33% 	 Time used:  0.30 sec
2023-04-02 15:12:32,694 		5112 of 10000 with 99.33% 	 Time used:  0.27 sec
2023-04-02 15:12:32,971 		5136 of 10000 with 99.34% 	 Time used:  0.28 sec
2023-04-02 15:12:33,247 		5160 of 10000 with 99.34% 	 Time used:  0.28 sec
2023-04-02 15:12:33,524 		5184 of 10000 with 99.34% 	 Time used:  0.28 sec
2023-04-02 15:12:33,814 		5208 of 10000 with 99.35% 	 Time used:  0.29 sec
2023-04-02 15:12:34,097 		5232 of 10000 with 99.35% 	 Time used:  0.28 sec
2023-04-02 15:12:34,382 		5256 of 10000 with 99.35% 	 Time used:  0.28 sec
2023-04-02 15:12:34,664 		5280 of 10000 with 99.36% 	 Time used:  0.28 sec
2023-04-02 15:12:34,941 		5304 of 10000 with 99.36% 	 Time used:  0.28 sec
2023-04-02 15:12:35,226 		5328 of 10000 with 99.36% 	 Time used:  0.28 sec
2023-04-02 15:12:35,505 		5352 of 10000 with 99.36% 	 Time used:  0.28 sec
2023-04-02 15:12:35,775 		5376 of 10000 with 99.37% 	 Time used:  0.27 sec
2023-04-02 15:12:36,053 		5400 of 10000 with 99.37% 	 Time used:  0.28 sec
2023-04-02 15:12:36,328 		5424 of 10000 with 99.37% 	 Time used:  0.27 sec
2023-04-02 15:12:36,603 		5448 of 10000 with 99.38% 	 Time used:  0.28 sec
2023-04-02 15:12:36,879 		5472 of 10000 with 99.38% 	 Time used:  0.28 sec
2023-04-02 15:12:37,146 		5496 of 10000 with 99.38% 	 Time used:  0.27 sec
2023-04-02 15:12:37,408 		5520 of 10000 with 99.38% 	 Time used:  0.26 sec
2023-04-02 15:12:37,695 		5544 of 10000 with 99.39% 	 Time used:  0.29 sec
2023-04-02 15:12:37,983 		5568 of 10000 with 99.39% 	 Time used:  0.29 sec
2023-04-02 15:12:38,263 		5592 of 10000 with 99.39% 	 Time used:  0.28 sec
2023-04-02 15:12:38,544 		5616 of 10000 with 99.39% 	 Time used:  0.28 sec
2023-04-02 15:12:38,816 		5640 of 10000 with 99.40% 	 Time used:  0.27 sec
2023-04-02 15:12:39,099 		5664 of 10000 with 99.38% 	 Time used:  0.28 sec
2023-04-02 15:12:39,387 		5688 of 10000 with 99.38% 	 Time used:  0.29 sec
2023-04-02 15:12:39,672 		5712 of 10000 with 99.39% 	 Time used:  0.28 sec
2023-04-02 15:12:39,966 		5736 of 10000 with 99.39% 	 Time used:  0.29 sec
2023-04-02 15:12:40,238 		5760 of 10000 with 99.39% 	 Time used:  0.27 sec
2023-04-02 15:12:40,509 		5784 of 10000 with 99.39% 	 Time used:  0.27 sec
2023-04-02 15:12:40,783 		5808 of 10000 with 99.40% 	 Time used:  0.27 sec
2023-04-02 15:12:41,060 		5832 of 10000 with 99.40% 	 Time used:  0.28 sec
2023-04-02 15:12:41,326 		5856 of 10000 with 99.40% 	 Time used:  0.27 sec
2023-04-02 15:12:41,612 		5880 of 10000 with 99.40% 	 Time used:  0.28 sec
2023-04-02 15:12:41,890 		5904 of 10000 with 99.41% 	 Time used:  0.28 sec
2023-04-02 15:12:42,165 		5928 of 10000 with 99.41% 	 Time used:  0.27 sec
2023-04-02 15:12:42,441 		5952 of 10000 with 99.40% 	 Time used:  0.28 sec
2023-04-02 15:12:42,721 		5976 of 10000 with 99.40% 	 Time used:  0.28 sec
2023-04-02 15:12:42,994 		6000 of 10000 with 99.40% 	 Time used:  0.27 sec
2023-04-02 15:12:43,289 		6024 of 10000 with 99.40% 	 Time used:  0.30 sec
2023-04-02 15:12:43,563 		6048 of 10000 with 99.40% 	 Time used:  0.27 sec
2023-04-02 15:12:43,833 		6072 of 10000 with 99.41% 	 Time used:  0.27 sec
2023-04-02 15:12:44,107 		6096 of 10000 with 99.41% 	 Time used:  0.27 sec
2023-04-02 15:12:44,371 		6120 of 10000 with 99.41% 	 Time used:  0.26 sec
2023-04-02 15:12:44,631 		6144 of 10000 with 99.41% 	 Time used:  0.26 sec
2023-04-02 15:12:44,899 		6168 of 10000 with 99.42% 	 Time used:  0.27 sec
2023-04-02 15:12:45,163 		6192 of 10000 with 99.42% 	 Time used:  0.26 sec
2023-04-02 15:12:45,430 		6216 of 10000 with 99.42% 	 Time used:  0.27 sec
2023-04-02 15:12:45,728 		6240 of 10000 with 99.42% 	 Time used:  0.30 sec
2023-04-02 15:12:45,999 		6264 of 10000 with 99.43% 	 Time used:  0.27 sec
2023-04-02 15:12:46,270 		6288 of 10000 with 99.43% 	 Time used:  0.27 sec
2023-04-02 15:12:46,549 		6312 of 10000 with 99.43% 	 Time used:  0.28 sec
2023-04-02 15:12:46,824 		6336 of 10000 with 99.43% 	 Time used:  0.27 sec
2023-04-02 15:12:47,092 		6360 of 10000 with 99.43% 	 Time used:  0.27 sec
2023-04-02 15:12:47,370 		6384 of 10000 with 99.44% 	 Time used:  0.28 sec
2023-04-02 15:12:47,643 		6408 of 10000 with 99.44% 	 Time used:  0.27 sec
2023-04-02 15:12:47,914 		6432 of 10000 with 99.44% 	 Time used:  0.27 sec
2023-04-02 15:12:48,182 		6456 of 10000 with 99.44% 	 Time used:  0.27 sec
2023-04-02 15:12:48,462 		6480 of 10000 with 99.44% 	 Time used:  0.28 sec
2023-04-02 15:12:48,737 		6504 of 10000 with 99.45% 	 Time used:  0.28 sec
2023-04-02 15:12:49,020 		6528 of 10000 with 99.45% 	 Time used:  0.28 sec
2023-04-02 15:12:49,293 		6552 of 10000 with 99.45% 	 Time used:  0.27 sec
2023-04-02 15:12:49,609 		6576 of 10000 with 99.45% 	 Time used:  0.32 sec
2023-04-02 15:12:49,907 		6600 of 10000 with 99.44% 	 Time used:  0.30 sec
2023-04-02 15:12:50,209 		6624 of 10000 with 99.44% 	 Time used:  0.30 sec
2023-04-02 15:12:50,499 		6648 of 10000 with 99.43% 	 Time used:  0.29 sec
2023-04-02 15:12:50,759 		6672 of 10000 with 99.43% 	 Time used:  0.26 sec
2023-04-02 15:12:51,037 		6696 of 10000 with 99.43% 	 Time used:  0.28 sec
2023-04-02 15:12:51,308 		6720 of 10000 with 99.43% 	 Time used:  0.27 sec
2023-04-02 15:12:51,572 		6744 of 10000 with 99.44% 	 Time used:  0.26 sec
2023-04-02 15:12:51,853 		6768 of 10000 with 99.44% 	 Time used:  0.28 sec
2023-04-02 15:12:52,117 		6792 of 10000 with 99.44% 	 Time used:  0.26 sec
2023-04-02 15:12:52,379 		6816 of 10000 with 99.44% 	 Time used:  0.26 sec
2023-04-02 15:12:52,653 		6840 of 10000 with 99.44% 	 Time used:  0.27 sec
2023-04-02 15:12:52,928 		6864 of 10000 with 99.45% 	 Time used:  0.27 sec
2023-04-02 15:12:53,199 		6888 of 10000 with 99.45% 	 Time used:  0.27 sec
2023-04-02 15:12:53,476 		6912 of 10000 with 99.45% 	 Time used:  0.28 sec
2023-04-02 15:12:53,769 		6936 of 10000 with 99.45% 	 Time used:  0.29 sec
2023-04-02 15:12:54,044 		6960 of 10000 with 99.45% 	 Time used:  0.27 sec
2023-04-02 15:12:54,327 		6984 of 10000 with 99.46% 	 Time used:  0.28 sec
2023-04-02 15:12:54,605 		7008 of 10000 with 99.46% 	 Time used:  0.28 sec
2023-04-02 15:12:54,898 		7032 of 10000 with 99.46% 	 Time used:  0.29 sec
2023-04-02 15:12:55,184 		7056 of 10000 with 99.46% 	 Time used:  0.29 sec
2023-04-02 15:12:55,456 		7080 of 10000 with 99.46% 	 Time used:  0.27 sec
2023-04-02 15:12:55,736 		7104 of 10000 with 99.47% 	 Time used:  0.28 sec
2023-04-02 15:12:56,005 		7128 of 10000 with 99.47% 	 Time used:  0.27 sec
2023-04-02 15:12:56,283 		7152 of 10000 with 99.47% 	 Time used:  0.28 sec
2023-04-02 15:12:56,565 		7176 of 10000 with 99.47% 	 Time used:  0.28 sec
2023-04-02 15:12:56,826 		7200 of 10000 with 99.47% 	 Time used:  0.26 sec
2023-04-02 15:12:57,096 		7224 of 10000 with 99.47% 	 Time used:  0.27 sec
2023-04-02 15:12:57,377 		7248 of 10000 with 99.48% 	 Time used:  0.28 sec
2023-04-02 15:12:57,637 		7272 of 10000 with 99.48% 	 Time used:  0.26 sec
2023-04-02 15:12:57,917 		7296 of 10000 with 99.48% 	 Time used:  0.28 sec
2023-04-02 15:12:58,195 		7320 of 10000 with 99.48% 	 Time used:  0.28 sec
2023-04-02 15:12:58,478 		7344 of 10000 with 99.48% 	 Time used:  0.28 sec
2023-04-02 15:12:58,756 		7368 of 10000 with 99.48% 	 Time used:  0.28 sec
2023-04-02 15:12:59,029 		7392 of 10000 with 99.49% 	 Time used:  0.27 sec
2023-04-02 15:12:59,314 		7416 of 10000 with 99.49% 	 Time used:  0.28 sec
2023-04-02 15:12:59,607 		7440 of 10000 with 99.49% 	 Time used:  0.29 sec
2023-04-02 15:12:59,905 		7464 of 10000 with 99.49% 	 Time used:  0.30 sec
2023-04-02 15:13:00,174 		7488 of 10000 with 99.49% 	 Time used:  0.27 sec
2023-04-02 15:13:00,463 		7512 of 10000 with 99.49% 	 Time used:  0.29 sec
2023-04-02 15:13:00,745 		7536 of 10000 with 99.50% 	 Time used:  0.28 sec
2023-04-02 15:13:01,020 		7560 of 10000 with 99.50% 	 Time used:  0.27 sec
2023-04-02 15:13:01,295 		7584 of 10000 with 99.50% 	 Time used:  0.27 sec
2023-04-02 15:13:01,578 		7608 of 10000 with 99.50% 	 Time used:  0.28 sec
2023-04-02 15:13:01,865 		7632 of 10000 with 99.50% 	 Time used:  0.29 sec
2023-04-02 15:13:02,161 		7656 of 10000 with 99.50% 	 Time used:  0.30 sec
2023-04-02 15:13:02,472 		7680 of 10000 with 99.51% 	 Time used:  0.31 sec
2023-04-02 15:13:02,757 		7704 of 10000 with 99.51% 	 Time used:  0.29 sec
2023-04-02 15:13:03,033 		7728 of 10000 with 99.51% 	 Time used:  0.28 sec
2023-04-02 15:13:03,291 		7752 of 10000 with 99.51% 	 Time used:  0.26 sec
2023-04-02 15:13:03,527 		7776 of 10000 with 99.51% 	 Time used:  0.24 sec
2023-04-02 15:13:03,781 		7800 of 10000 with 99.51% 	 Time used:  0.25 sec
2023-04-02 15:13:04,042 		7824 of 10000 with 99.51% 	 Time used:  0.26 sec
2023-04-02 15:13:04,298 		7848 of 10000 with 99.52% 	 Time used:  0.26 sec
2023-04-02 15:13:04,539 		7872 of 10000 with 99.52% 	 Time used:  0.24 sec
2023-04-02 15:13:04,795 		7896 of 10000 with 99.52% 	 Time used:  0.26 sec
2023-04-02 15:13:05,055 		7920 of 10000 with 99.52% 	 Time used:  0.26 sec
2023-04-02 15:13:05,321 		7944 of 10000 with 99.52% 	 Time used:  0.27 sec
2023-04-02 15:13:05,590 		7968 of 10000 with 99.52% 	 Time used:  0.27 sec
2023-04-02 15:13:05,868 		7992 of 10000 with 99.52% 	 Time used:  0.28 sec
2023-04-02 15:13:06,127 		8016 of 10000 with 99.53% 	 Time used:  0.26 sec
2023-04-02 15:13:06,378 		8040 of 10000 with 99.53% 	 Time used:  0.25 sec
2023-04-02 15:13:06,648 		8064 of 10000 with 99.53% 	 Time used:  0.27 sec
2023-04-02 15:13:06,922 		8088 of 10000 with 99.53% 	 Time used:  0.27 sec
2023-04-02 15:13:07,208 		8112 of 10000 with 99.53% 	 Time used:  0.29 sec
2023-04-02 15:13:07,478 		8136 of 10000 with 99.53% 	 Time used:  0.27 sec
2023-04-02 15:13:07,756 		8160 of 10000 with 99.53% 	 Time used:  0.28 sec
2023-04-02 15:13:08,031 		8184 of 10000 with 99.54% 	 Time used:  0.28 sec
2023-04-02 15:13:08,286 		8208 of 10000 with 99.54% 	 Time used:  0.25 sec
2023-04-02 15:13:08,549 		8232 of 10000 with 99.54% 	 Time used:  0.26 sec
2023-04-02 15:13:08,822 		8256 of 10000 with 99.54% 	 Time used:  0.27 sec
2023-04-02 15:13:09,080 		8280 of 10000 with 99.54% 	 Time used:  0.26 sec
2023-04-02 15:13:09,358 		8304 of 10000 with 99.54% 	 Time used:  0.28 sec
2023-04-02 15:13:09,638 		8328 of 10000 with 99.53% 	 Time used:  0.28 sec
2023-04-02 15:13:09,887 		8352 of 10000 with 99.53% 	 Time used:  0.25 sec
2023-04-02 15:13:10,169 		8376 of 10000 with 99.53% 	 Time used:  0.28 sec
2023-04-02 15:13:10,468 		8400 of 10000 with 99.54% 	 Time used:  0.30 sec
2023-04-02 15:13:10,749 		8424 of 10000 with 99.53% 	 Time used:  0.28 sec
2023-04-02 15:13:11,032 		8448 of 10000 with 99.53% 	 Time used:  0.28 sec
2023-04-02 15:13:11,296 		8472 of 10000 with 99.53% 	 Time used:  0.26 sec
2023-04-02 15:13:11,555 		8496 of 10000 with 99.53% 	 Time used:  0.26 sec
2023-04-02 15:13:11,815 		8520 of 10000 with 99.53% 	 Time used:  0.26 sec
2023-04-02 15:13:12,092 		8544 of 10000 with 99.52% 	 Time used:  0.28 sec
2023-04-02 15:13:12,365 		8568 of 10000 with 99.52% 	 Time used:  0.27 sec
2023-04-02 15:13:12,648 		8592 of 10000 with 99.52% 	 Time used:  0.28 sec
2023-04-02 15:13:12,928 		8616 of 10000 with 99.52% 	 Time used:  0.28 sec
2023-04-02 15:13:13,213 		8640 of 10000 with 99.53% 	 Time used:  0.28 sec
2023-04-02 15:13:13,477 		8664 of 10000 with 99.53% 	 Time used:  0.26 sec
2023-04-02 15:13:13,763 		8688 of 10000 with 99.53% 	 Time used:  0.28 sec
2023-04-02 15:13:14,034 		8712 of 10000 with 99.53% 	 Time used:  0.27 sec
2023-04-02 15:13:14,313 		8736 of 10000 with 99.53% 	 Time used:  0.28 sec
2023-04-02 15:13:14,592 		8760 of 10000 with 99.53% 	 Time used:  0.28 sec
2023-04-02 15:13:14,884 		8784 of 10000 with 99.53% 	 Time used:  0.29 sec
2023-04-02 15:13:15,154 		8808 of 10000 with 99.53% 	 Time used:  0.27 sec
2023-04-02 15:13:15,435 		8832 of 10000 with 99.54% 	 Time used:  0.28 sec
2023-04-02 15:13:15,701 		8856 of 10000 with 99.54% 	 Time used:  0.27 sec
2023-04-02 15:13:15,981 		8880 of 10000 with 99.54% 	 Time used:  0.28 sec
2023-04-02 15:13:16,253 		8904 of 10000 with 99.54% 	 Time used:  0.27 sec
2023-04-02 15:13:16,529 		8928 of 10000 with 99.54% 	 Time used:  0.28 sec
2023-04-02 15:13:16,810 		8952 of 10000 with 99.54% 	 Time used:  0.28 sec
2023-04-02 15:13:17,070 		8976 of 10000 with 99.54% 	 Time used:  0.26 sec
2023-04-02 15:13:17,334 		9000 of 10000 with 99.54% 	 Time used:  0.26 sec
2023-04-02 15:13:17,606 		9024 of 10000 with 99.53% 	 Time used:  0.27 sec
2023-04-02 15:13:17,888 		9048 of 10000 with 99.54% 	 Time used:  0.28 sec
2023-04-02 15:13:18,164 		9072 of 10000 with 99.54% 	 Time used:  0.28 sec
2023-04-02 15:13:18,455 		9096 of 10000 with 99.54% 	 Time used:  0.29 sec
2023-04-02 15:13:18,726 		9120 of 10000 with 99.54% 	 Time used:  0.27 sec
2023-04-02 15:13:18,994 		9144 of 10000 with 99.54% 	 Time used:  0.27 sec
2023-04-02 15:13:19,271 		9168 of 10000 with 99.54% 	 Time used:  0.28 sec
2023-04-02 15:13:19,546 		9192 of 10000 with 99.54% 	 Time used:  0.27 sec
2023-04-02 15:13:19,800 		9216 of 10000 with 99.54% 	 Time used:  0.25 sec
2023-04-02 15:13:20,056 		9240 of 10000 with 99.55% 	 Time used:  0.26 sec
2023-04-02 15:13:20,312 		9264 of 10000 with 99.55% 	 Time used:  0.26 sec
2023-04-02 15:13:20,577 		9288 of 10000 with 99.55% 	 Time used:  0.26 sec
2023-04-02 15:13:20,870 		9312 of 10000 with 99.55% 	 Time used:  0.29 sec
2023-04-02 15:13:21,145 		9336 of 10000 with 99.55% 	 Time used:  0.28 sec
2023-04-02 15:13:21,421 		9360 of 10000 with 99.55% 	 Time used:  0.28 sec
2023-04-02 15:13:21,707 		9384 of 10000 with 99.55% 	 Time used:  0.29 sec
2023-04-02 15:13:21,991 		9408 of 10000 with 99.55% 	 Time used:  0.28 sec
2023-04-02 15:13:22,260 		9432 of 10000 with 99.55% 	 Time used:  0.27 sec
2023-04-02 15:13:22,542 		9456 of 10000 with 99.56% 	 Time used:  0.28 sec
2023-04-02 15:13:22,816 		9480 of 10000 with 99.56% 	 Time used:  0.27 sec
2023-04-02 15:13:23,090 		9504 of 10000 with 99.56% 	 Time used:  0.27 sec
2023-04-02 15:13:23,381 		9528 of 10000 with 99.55% 	 Time used:  0.29 sec
2023-04-02 15:13:23,665 		9552 of 10000 with 99.55% 	 Time used:  0.28 sec
2023-04-02 15:13:23,948 		9576 of 10000 with 99.55% 	 Time used:  0.28 sec
2023-04-02 15:13:24,232 		9600 of 10000 with 99.54% 	 Time used:  0.28 sec
2023-04-02 15:13:24,507 		9624 of 10000 with 99.54% 	 Time used:  0.27 sec
2023-04-02 15:13:24,800 		9648 of 10000 with 99.54% 	 Time used:  0.29 sec
2023-04-02 15:13:25,075 		9672 of 10000 with 99.55% 	 Time used:  0.27 sec
2023-04-02 15:13:25,366 		9696 of 10000 with 99.55% 	 Time used:  0.29 sec
2023-04-02 15:13:25,639 		9720 of 10000 with 99.55% 	 Time used:  0.27 sec
2023-04-02 15:13:25,908 		9744 of 10000 with 99.54% 	 Time used:  0.27 sec
2023-04-02 15:13:26,184 		9768 of 10000 with 99.54% 	 Time used:  0.28 sec
2023-04-02 15:13:26,453 		9792 of 10000 with 99.54% 	 Time used:  0.27 sec
2023-04-02 15:13:26,735 		9816 of 10000 with 99.54% 	 Time used:  0.28 sec
2023-04-02 15:13:27,025 		9840 of 10000 with 99.54% 	 Time used:  0.29 sec
2023-04-02 15:13:27,326 		9864 of 10000 with 99.54% 	 Time used:  0.30 sec
2023-04-02 15:13:27,632 		9888 of 10000 with 99.54% 	 Time used:  0.30 sec
2023-04-02 15:13:27,910 		9912 of 10000 with 99.55% 	 Time used:  0.28 sec
2023-04-02 15:13:28,180 		9936 of 10000 with 99.55% 	 Time used:  0.27 sec
2023-04-02 15:13:28,448 		9960 of 10000 with 99.55% 	 Time used:  0.27 sec
2023-04-02 15:13:28,714 		9984 of 10000 with 99.55% 	 Time used:  0.27 sec
2023-04-02 15:13:28,908 		10000 of 10000 with 99.55% 	 Time used:  0.19 sec
2023-04-02 15:13:28,908 
2023-04-02 15:13:28,910 			Learning rate: weights:   1.000e-06    
2023-04-02 15:13:28,910 			Last test performance: 99.55%
2023-04-02 15:13:28,910 ----------------
2023-04-02 15:13:34,608   92  =>  0    		Training 486 pattern with 99.58% 	Forward time: 	 5.60 sec
2023-04-02 15:13:34,608 			Loss:    6.556e-03    			Backward time: 	 0.10 sec 
2023-04-02 15:13:34,609 ADAM: Layer 0 -> dw_min:1.0000e+00  dw_max:1.0000e+00 lr:1.0000e-06
2023-04-02 15:13:34,609 ADAM: Layer 1 -> dw_min:1.0000e+00  dw_max:1.0000e+00 lr:1.0000e-06
2023-04-02 15:13:34,609 ADAM: Layer 2 -> dw_min:1.0000e+00  dw_max:1.0000e+00 lr:1.0000e-06
2023-04-02 15:13:34,609 ADAM: Layer 3 -> dw_min:1.0000e+00  dw_max:1.0000e+00 lr:1.0000e-06
2023-04-02 15:13:34,627 			Learning rate: weights:   1.000e-06    
2023-04-02 15:13:34,627 			Last test performance: 99.55%
2023-04-02 15:13:34,627 ----------------
2023-04-02 15:13:40,258   92  =>  1    		Training 486 pattern with 99.79% 	Forward time: 	 5.53 sec
2023-04-02 15:13:40,258 			Loss:    3.752e-03    			Backward time: 	 0.10 sec 
2023-04-02 15:13:40,258 ADAM: Layer 0 -> dw_min:1.0000e+00  dw_max:1.0000e+00 lr:1.0000e-06
2023-04-02 15:13:40,258 ADAM: Layer 1 -> dw_min:1.0000e+00  dw_max:1.0000e+00 lr:1.0000e-06
2023-04-02 15:13:40,258 ADAM: Layer 2 -> dw_min:1.0000e+00  dw_max:1.0000e+00 lr:1.0000e-06
2023-04-02 15:13:40,258 ADAM: Layer 3 -> dw_min:1.0000e+00  dw_max:1.0000e+00 lr:1.0000e-06
2023-04-02 15:13:40,318 			Learning rate: weights:   1.000e-06    
2023-04-02 15:13:40,318 			Last test performance: 99.55%
2023-04-02 15:13:40,318 ----------------
2023-04-02 15:13:46,012   92  =>  2    		Training 486 pattern with 100.00% 	Forward time: 	 5.59 sec
2023-04-02 15:13:46,012 			Loss:    3.726e-04    			Backward time: 	 0.10 sec 
2023-04-02 15:13:46,012 ADAM: Layer 0 -> dw_min:1.0000e+00  dw_max:1.0000e+00 lr:1.0000e-06
2023-04-02 15:13:46,012 ADAM: Layer 1 -> dw_min:1.0000e+00  dw_max:1.0000e+00 lr:1.0000e-06
2023-04-02 15:13:46,012 ADAM: Layer 2 -> dw_min:1.0000e+00  dw_max:1.0000e+00 lr:1.0000e-06
2023-04-02 15:13:46,012 ADAM: Layer 3 -> dw_min:1.0000e+00  dw_max:1.0000e+00 lr:1.0000e-06
2023-04-02 15:13:46,092 			Learning rate: weights:   1.000e-06    
2023-04-02 15:13:46,092 			Last test performance: 99.55%
2023-04-02 15:13:46,092 ----------------
2023-04-02 15:13:51,706   92  =>  3    		Training 486 pattern with 100.00% 	Forward time: 	 5.51 sec
2023-04-02 15:13:51,706 			Loss:    8.628e-04    			Backward time: 	 0.10 sec 
2023-04-02 15:13:51,706 ADAM: Layer 0 -> dw_min:1.0000e+00  dw_max:1.0000e+00 lr:1.0000e-06
2023-04-02 15:13:51,706 ADAM: Layer 1 -> dw_min:1.0000e+00  dw_max:1.0000e+00 lr:1.0000e-06
2023-04-02 15:13:51,706 ADAM: Layer 2 -> dw_min:1.0000e+00  dw_max:1.0000e+00 lr:1.0000e-06
2023-04-02 15:13:51,706 ADAM: Layer 3 -> dw_min:1.0000e+00  dw_max:1.0000e+00 lr:1.0000e-06
2023-04-02 15:13:51,765 			Learning rate: weights:   1.000e-06    
2023-04-02 15:13:51,765 			Last test performance: 99.55%
2023-04-02 15:13:51,765 ----------------
2023-04-02 15:13:57,422   92  =>  4    		Training 486 pattern with 100.00% 	Forward time: 	 5.56 sec
2023-04-02 15:13:57,422 			Loss:    5.814e-04    			Backward time: 	 0.10 sec 
2023-04-02 15:13:57,422 ADAM: Layer 0 -> dw_min:1.0000e+00  dw_max:1.0000e+00 lr:1.0000e-06
2023-04-02 15:13:57,422 ADAM: Layer 1 -> dw_min:1.0000e+00  dw_max:1.0000e+00 lr:1.0000e-06
2023-04-02 15:13:57,422 ADAM: Layer 2 -> dw_min:1.0000e+00  dw_max:1.0000e+00 lr:1.0000e-06
2023-04-02 15:13:57,422 ADAM: Layer 3 -> dw_min:1.0000e+00  dw_max:1.0000e+00 lr:1.0000e-06
2023-04-02 15:13:57,493 			Learning rate: weights:   1.000e-06    
2023-04-02 15:13:57,493 			Last test performance: 99.55%
2023-04-02 15:13:57,493 ----------------
2023-04-02 15:14:03,176   92  =>  5    		Training 486 pattern with 99.79% 	Forward time: 	 5.58 sec
2023-04-02 15:14:03,176 			Loss:    1.952e-03    			Backward time: 	 0.10 sec 
2023-04-02 15:14:03,176 ADAM: Layer 0 -> dw_min:1.0000e+00  dw_max:1.0000e+00 lr:1.0000e-06
2023-04-02 15:14:03,176 ADAM: Layer 1 -> dw_min:1.0000e+00  dw_max:1.0000e+00 lr:1.0000e-06
2023-04-02 15:14:03,176 ADAM: Layer 2 -> dw_min:1.0000e+00  dw_max:1.0000e+00 lr:1.0000e-06
2023-04-02 15:14:03,177 ADAM: Layer 3 -> dw_min:1.0000e+00  dw_max:1.0000e+00 lr:1.0000e-06
2023-04-02 15:14:03,243 			Learning rate: weights:   1.000e-06    
2023-04-02 15:14:03,243 			Last test performance: 99.55%
2023-04-02 15:14:03,243 ----------------
2023-04-02 15:14:09,009   92  =>  6    		Training 486 pattern with 100.00% 	Forward time: 	 5.67 sec
2023-04-02 15:14:09,010 			Loss:    2.118e-04    			Backward time: 	 0.10 sec 
2023-04-02 15:14:09,010 ADAM: Layer 0 -> dw_min:1.0000e+00  dw_max:1.0000e+00 lr:1.0000e-06
2023-04-02 15:14:09,010 ADAM: Layer 1 -> dw_min:1.0000e+00  dw_max:1.0000e+00 lr:1.0000e-06
2023-04-02 15:14:09,010 ADAM: Layer 2 -> dw_min:1.0000e+00  dw_max:1.0000e+00 lr:1.0000e-06
2023-04-02 15:14:09,010 ADAM: Layer 3 -> dw_min:1.0000e+00  dw_max:1.0000e+00 lr:1.0000e-06
2023-04-02 15:14:09,025 			Learning rate: weights:   1.000e-06    
2023-04-02 15:14:09,025 			Last test performance: 99.55%
2023-04-02 15:14:09,025 ----------------
2023-04-02 15:14:14,666   92  =>  7    		Training 486 pattern with 100.00% 	Forward time: 	 5.54 sec
2023-04-02 15:14:14,666 			Loss:    7.356e-04    			Backward time: 	 0.10 sec 
2023-04-02 15:14:14,667 ADAM: Layer 0 -> dw_min:1.0000e+00  dw_max:1.0000e+00 lr:1.0000e-06
2023-04-02 15:14:14,667 ADAM: Layer 1 -> dw_min:1.0000e+00  dw_max:1.0000e+00 lr:1.0000e-06
2023-04-02 15:14:14,667 ADAM: Layer 2 -> dw_min:1.0000e+00  dw_max:1.0000e+00 lr:1.0000e-06
2023-04-02 15:14:14,667 ADAM: Layer 3 -> dw_min:1.0000e+00  dw_max:1.0000e+00 lr:1.0000e-06
2023-04-02 15:14:14,684 			Learning rate: weights:   1.000e-06    
2023-04-02 15:14:14,684 			Last test performance: 99.55%
2023-04-02 15:14:14,684 ----------------
2023-04-02 15:14:20,382   92  =>  8    		Training 486 pattern with 100.00% 	Forward time: 	 5.60 sec
2023-04-02 15:14:20,382 			Loss:    1.068e-03    			Backward time: 	 0.10 sec 
2023-04-02 15:14:20,382 ADAM: Layer 0 -> dw_min:1.0000e+00  dw_max:1.0000e+00 lr:1.0000e-06
2023-04-02 15:14:20,382 ADAM: Layer 1 -> dw_min:1.0000e+00  dw_max:1.0000e+00 lr:1.0000e-06
2023-04-02 15:14:20,382 ADAM: Layer 2 -> dw_min:1.0000e+00  dw_max:1.0000e+00 lr:1.0000e-06
2023-04-02 15:14:20,383 ADAM: Layer 3 -> dw_min:1.0000e+00  dw_max:1.0000e+00 lr:1.0000e-06
2023-04-02 15:14:20,454 			Learning rate: weights:   1.000e-06    
2023-04-02 15:14:20,454 			Last test performance: 99.55%
2023-04-02 15:14:20,454 ----------------
2023-04-02 15:14:26,045   92  =>  9    		Training 486 pattern with 100.00% 	Forward time: 	 5.49 sec
2023-04-02 15:14:26,045 			Loss:    3.700e-04    			Backward time: 	 0.09 sec 
2023-04-02 15:14:26,045 ADAM: Layer 0 -> dw_min:1.0000e+00  dw_max:1.0000e+00 lr:1.0000e-06
2023-04-02 15:14:26,045 ADAM: Layer 1 -> dw_min:1.0000e+00  dw_max:1.0000e+00 lr:1.0000e-06
2023-04-02 15:14:26,045 ADAM: Layer 2 -> dw_min:1.0000e+00  dw_max:1.0000e+00 lr:1.0000e-06
2023-04-02 15:14:26,046 ADAM: Layer 3 -> dw_min:1.0000e+00  dw_max:1.0000e+00 lr:1.0000e-06
2023-04-02 15:14:26,101 			Learning rate: weights:   1.000e-06    
2023-04-02 15:14:26,101 			Last test performance: 99.55%
2023-04-02 15:14:26,101 ----------------
2023-04-02 15:14:31,762   92  =>  10   		Training 486 pattern with 100.00% 	Forward time: 	 5.56 sec
2023-04-02 15:14:31,762 			Loss:    1.701e-03    			Backward time: 	 0.09 sec 
2023-04-02 15:14:31,763 ADAM: Layer 0 -> dw_min:1.0000e+00  dw_max:1.0000e+00 lr:1.0000e-06
2023-04-02 15:14:31,763 ADAM: Layer 1 -> dw_min:1.0000e+00  dw_max:1.0000e+00 lr:1.0000e-06
2023-04-02 15:14:31,763 ADAM: Layer 2 -> dw_min:1.0000e+00  dw_max:1.0000e+00 lr:1.0000e-06
2023-04-02 15:14:31,763 ADAM: Layer 3 -> dw_min:1.0000e+00  dw_max:1.0000e+00 lr:1.0000e-06
2023-04-02 15:14:31,835 			Learning rate: weights:   1.000e-06    
2023-04-02 15:14:31,835 			Last test performance: 99.55%
2023-04-02 15:14:31,835 ----------------
2023-04-02 15:14:37,527   92  =>  11   		Training 486 pattern with 99.79% 	Forward time: 	 5.59 sec
2023-04-02 15:14:37,527 			Loss:    4.163e-03    			Backward time: 	 0.10 sec 
2023-04-02 15:14:37,527 ADAM: Layer 0 -> dw_min:1.0000e+00  dw_max:1.0000e+00 lr:1.0000e-06
2023-04-02 15:14:37,528 ADAM: Layer 1 -> dw_min:1.0000e+00  dw_max:1.0000e+00 lr:1.0000e-06
2023-04-02 15:14:37,528 ADAM: Layer 2 -> dw_min:1.0000e+00  dw_max:1.0000e+00 lr:1.0000e-06
2023-04-02 15:14:37,528 ADAM: Layer 3 -> dw_min:1.0000e+00  dw_max:1.0000e+00 lr:1.0000e-06
2023-04-02 15:14:37,544 			Learning rate: weights:   1.000e-06    
2023-04-02 15:14:37,544 			Last test performance: 99.55%
2023-04-02 15:14:37,544 ----------------
2023-04-02 15:14:43,239   92  =>  12   		Training 486 pattern with 100.00% 	Forward time: 	 5.59 sec
2023-04-02 15:14:43,239 			Loss:    1.286e-03    			Backward time: 	 0.10 sec 
2023-04-02 15:14:43,239 ADAM: Layer 0 -> dw_min:1.0000e+00  dw_max:1.0000e+00 lr:1.0000e-06
2023-04-02 15:14:43,239 ADAM: Layer 1 -> dw_min:1.0000e+00  dw_max:1.0000e+00 lr:1.0000e-06
2023-04-02 15:14:43,239 ADAM: Layer 2 -> dw_min:1.0000e+00  dw_max:1.0000e+00 lr:1.0000e-06
2023-04-02 15:14:43,239 ADAM: Layer 3 -> dw_min:1.0000e+00  dw_max:1.0000e+00 lr:1.0000e-06
2023-04-02 15:14:43,338 			Learning rate: weights:   1.000e-06    
2023-04-02 15:14:43,338 			Last test performance: 99.55%
2023-04-02 15:14:43,338 ----------------
2023-04-02 15:14:49,088   92  =>  13   		Training 486 pattern with 100.00% 	Forward time: 	 5.65 sec
2023-04-02 15:14:49,088 			Loss:    2.157e-04    			Backward time: 	 0.10 sec 
2023-04-02 15:14:49,088 ADAM: Layer 0 -> dw_min:1.0000e+00  dw_max:1.0000e+00 lr:1.0000e-06
2023-04-02 15:14:49,088 ADAM: Layer 1 -> dw_min:1.0000e+00  dw_max:1.0000e+00 lr:1.0000e-06
2023-04-02 15:14:49,088 ADAM: Layer 2 -> dw_min:1.0000e+00  dw_max:1.0000e+00 lr:1.0000e-06
2023-04-02 15:14:49,088 ADAM: Layer 3 -> dw_min:1.0000e+00  dw_max:1.0000e+00 lr:1.0000e-06
2023-04-02 15:14:49,147 			Learning rate: weights:   1.000e-06    
2023-04-02 15:14:49,147 			Last test performance: 99.55%
2023-04-02 15:14:49,147 ----------------
2023-04-02 15:14:54,804   92  =>  14   		Training 486 pattern with 100.00% 	Forward time: 	 5.56 sec
2023-04-02 15:14:54,804 			Loss:    5.326e-04    			Backward time: 	 0.10 sec 
2023-04-02 15:14:54,805 ADAM: Layer 0 -> dw_min:1.0000e+00  dw_max:1.0000e+00 lr:1.0000e-06
2023-04-02 15:14:54,805 ADAM: Layer 1 -> dw_min:1.0000e+00  dw_max:1.0000e+00 lr:1.0000e-06
2023-04-02 15:14:54,805 ADAM: Layer 2 -> dw_min:1.0000e+00  dw_max:1.0000e+00 lr:1.0000e-06
2023-04-02 15:14:54,805 ADAM: Layer 3 -> dw_min:1.0000e+00  dw_max:1.0000e+00 lr:1.0000e-06
2023-04-02 15:14:54,820 			Learning rate: weights:   1.000e-06    
2023-04-02 15:14:54,821 			Last test performance: 99.55%
2023-04-02 15:14:54,821 ----------------
2023-04-02 15:15:00,438   92  =>  15   		Training 486 pattern with 100.00% 	Forward time: 	 5.52 sec
2023-04-02 15:15:00,438 			Loss:    6.187e-04    			Backward time: 	 0.09 sec 
2023-04-02 15:15:00,438 ADAM: Layer 0 -> dw_min:1.0000e+00  dw_max:1.0000e+00 lr:1.0000e-06
2023-04-02 15:15:00,439 ADAM: Layer 1 -> dw_min:1.0000e+00  dw_max:1.0000e+00 lr:1.0000e-06
2023-04-02 15:15:00,439 ADAM: Layer 2 -> dw_min:1.0000e+00  dw_max:1.0000e+00 lr:1.0000e-06
2023-04-02 15:15:00,439 ADAM: Layer 3 -> dw_min:1.0000e+00  dw_max:1.0000e+00 lr:1.0000e-06
2023-04-02 15:15:00,455 			Learning rate: weights:   1.000e-06    
2023-04-02 15:15:00,455 			Last test performance: 99.55%
2023-04-02 15:15:00,455 ----------------
2023-04-02 15:15:06,068   92  =>  16   		Training 486 pattern with 100.00% 	Forward time: 	 5.51 sec
2023-04-02 15:15:06,068 			Loss:    5.956e-04    			Backward time: 	 0.10 sec 
2023-04-02 15:15:06,069 ADAM: Layer 0 -> dw_min:1.0000e+00  dw_max:1.0000e+00 lr:1.0000e-06
2023-04-02 15:15:06,069 ADAM: Layer 1 -> dw_min:1.0000e+00  dw_max:1.0000e+00 lr:1.0000e-06
2023-04-02 15:15:06,069 ADAM: Layer 2 -> dw_min:1.0000e+00  dw_max:1.0000e+00 lr:1.0000e-06
2023-04-02 15:15:06,069 ADAM: Layer 3 -> dw_min:1.0000e+00  dw_max:1.0000e+00 lr:1.0000e-06
2023-04-02 15:15:06,144 			Learning rate: weights:   1.000e-06    
2023-04-02 15:15:06,144 			Last test performance: 99.55%
2023-04-02 15:15:06,144 ----------------
2023-04-02 15:15:11,870   92  =>  17   		Training 486 pattern with 99.79% 	Forward time: 	 5.63 sec
2023-04-02 15:15:11,870 			Loss:    3.585e-03    			Backward time: 	 0.10 sec 
2023-04-02 15:15:11,870 ADAM: Layer 0 -> dw_min:1.0000e+00  dw_max:1.0000e+00 lr:1.0000e-06
2023-04-02 15:15:11,870 ADAM: Layer 1 -> dw_min:1.0000e+00  dw_max:1.0000e+00 lr:1.0000e-06
2023-04-02 15:15:11,870 ADAM: Layer 2 -> dw_min:1.0000e+00  dw_max:1.0000e+00 lr:1.0000e-06
2023-04-02 15:15:11,870 ADAM: Layer 3 -> dw_min:1.0000e+00  dw_max:1.0000e+00 lr:1.0000e-06
2023-04-02 15:15:11,918 			Learning rate: weights:   1.000e-06    
2023-04-02 15:15:11,918 			Last test performance: 99.55%
2023-04-02 15:15:11,918 ----------------
2023-04-02 15:15:17,595   92  =>  18   		Training 486 pattern with 99.58% 	Forward time: 	 5.58 sec
2023-04-02 15:15:17,595 			Loss:    8.708e-03    			Backward time: 	 0.09 sec 
2023-04-02 15:15:17,595 ADAM: Layer 0 -> dw_min:1.0000e+00  dw_max:1.0000e+00 lr:1.0000e-06
2023-04-02 15:15:17,595 ADAM: Layer 1 -> dw_min:1.0000e+00  dw_max:1.0000e+00 lr:1.0000e-06
2023-04-02 15:15:17,595 ADAM: Layer 2 -> dw_min:1.0000e+00  dw_max:1.0000e+00 lr:1.0000e-06
2023-04-02 15:15:17,595 ADAM: Layer 3 -> dw_min:1.0000e+00  dw_max:1.0000e+00 lr:1.0000e-06
2023-04-02 15:15:17,683 			Learning rate: weights:   1.000e-06    
2023-04-02 15:15:17,683 			Last test performance: 99.55%
2023-04-02 15:15:17,683 ----------------
2023-04-02 15:15:23,362   92  =>  19   		Training 486 pattern with 100.00% 	Forward time: 	 5.58 sec
2023-04-02 15:15:23,362 			Loss:    5.528e-04    			Backward time: 	 0.10 sec 
2023-04-02 15:15:23,362 ADAM: Layer 0 -> dw_min:1.0000e+00  dw_max:1.0000e+00 lr:1.0000e-06
2023-04-02 15:15:23,362 ADAM: Layer 1 -> dw_min:1.0000e+00  dw_max:1.0000e+00 lr:1.0000e-06
2023-04-02 15:15:23,362 ADAM: Layer 2 -> dw_min:1.0000e+00  dw_max:1.0000e+00 lr:1.0000e-06
2023-04-02 15:15:23,362 ADAM: Layer 3 -> dw_min:1.0000e+00  dw_max:1.0000e+00 lr:1.0000e-06
2023-04-02 15:15:23,379 			Learning rate: weights:   1.000e-06    
2023-04-02 15:15:23,379 			Last test performance: 99.55%
2023-04-02 15:15:23,379 ----------------
2023-04-02 15:15:28,999   92  =>  20   		Training 486 pattern with 100.00% 	Forward time: 	 5.52 sec
2023-04-02 15:15:28,999 			Loss:    5.933e-04    			Backward time: 	 0.10 sec 
2023-04-02 15:15:29,000 ADAM: Layer 0 -> dw_min:1.0000e+00  dw_max:1.0000e+00 lr:1.0000e-06
2023-04-02 15:15:29,000 ADAM: Layer 1 -> dw_min:1.0000e+00  dw_max:1.0000e+00 lr:1.0000e-06
2023-04-02 15:15:29,000 ADAM: Layer 2 -> dw_min:1.0000e+00  dw_max:1.0000e+00 lr:1.0000e-06
2023-04-02 15:15:29,000 ADAM: Layer 3 -> dw_min:1.0000e+00  dw_max:1.0000e+00 lr:1.0000e-06
2023-04-02 15:15:29,070 			Learning rate: weights:   1.000e-06    
2023-04-02 15:15:29,070 			Last test performance: 99.55%
2023-04-02 15:15:29,070 ----------------
2023-04-02 15:15:34,772   92  =>  21   		Training 486 pattern with 99.79% 	Forward time: 	 5.60 sec
2023-04-02 15:15:34,772 			Loss:    1.149e-02    			Backward time: 	 0.10 sec 
2023-04-02 15:15:34,773 ADAM: Layer 0 -> dw_min:1.0000e+00  dw_max:1.0000e+00 lr:1.0000e-06
2023-04-02 15:15:34,773 ADAM: Layer 1 -> dw_min:1.0000e+00  dw_max:1.0000e+00 lr:1.0000e-06
2023-04-02 15:15:34,773 ADAM: Layer 2 -> dw_min:1.0000e+00  dw_max:1.0000e+00 lr:1.0000e-06
2023-04-02 15:15:34,773 ADAM: Layer 3 -> dw_min:1.0000e+00  dw_max:1.0000e+00 lr:1.0000e-06
2023-04-02 15:15:34,833 			Learning rate: weights:   1.000e-06    
2023-04-02 15:15:34,833 			Last test performance: 99.55%
2023-04-02 15:15:34,833 ----------------
2023-04-02 15:15:40,489   92  =>  22   		Training 486 pattern with 99.79% 	Forward time: 	 5.56 sec
2023-04-02 15:15:40,489 			Loss:    3.777e-03    			Backward time: 	 0.10 sec 
2023-04-02 15:15:40,489 ADAM: Layer 0 -> dw_min:1.0000e+00  dw_max:1.0000e+00 lr:1.0000e-06
2023-04-02 15:15:40,489 ADAM: Layer 1 -> dw_min:1.0000e+00  dw_max:1.0000e+00 lr:1.0000e-06
2023-04-02 15:15:40,489 ADAM: Layer 2 -> dw_min:1.0000e+00  dw_max:1.0000e+00 lr:1.0000e-06
2023-04-02 15:15:40,489 ADAM: Layer 3 -> dw_min:1.0000e+00  dw_max:1.0000e+00 lr:1.0000e-06
2023-04-02 15:15:40,506 			Learning rate: weights:   1.000e-06    
2023-04-02 15:15:40,506 			Last test performance: 99.55%
2023-04-02 15:15:40,506 ----------------
2023-04-02 15:15:46,164   92  =>  23   		Training 486 pattern with 99.79% 	Forward time: 	 5.56 sec
2023-04-02 15:15:46,164 			Loss:    3.127e-03    			Backward time: 	 0.10 sec 
2023-04-02 15:15:46,164 ADAM: Layer 0 -> dw_min:1.0000e+00  dw_max:1.0000e+00 lr:1.0000e-06
2023-04-02 15:15:46,164 ADAM: Layer 1 -> dw_min:1.0000e+00  dw_max:1.0000e+00 lr:1.0000e-06
2023-04-02 15:15:46,165 ADAM: Layer 2 -> dw_min:1.0000e+00  dw_max:1.0000e+00 lr:1.0000e-06
2023-04-02 15:15:46,165 ADAM: Layer 3 -> dw_min:1.0000e+00  dw_max:1.0000e+00 lr:1.0000e-06
2023-04-02 15:15:46,181 			Learning rate: weights:   1.000e-06    
2023-04-02 15:15:46,181 			Last test performance: 99.55%
2023-04-02 15:15:46,181 ----------------
2023-04-02 15:15:51,903   92  =>  24   		Training 486 pattern with 100.00% 	Forward time: 	 5.62 sec
2023-04-02 15:15:51,903 			Loss:    8.353e-04    			Backward time: 	 0.10 sec 
2023-04-02 15:15:51,903 ADAM: Layer 0 -> dw_min:1.0000e+00  dw_max:1.0000e+00 lr:1.0000e-06
2023-04-02 15:15:51,903 ADAM: Layer 1 -> dw_min:1.0000e+00  dw_max:1.0000e+00 lr:1.0000e-06
2023-04-02 15:15:51,904 ADAM: Layer 2 -> dw_min:1.0000e+00  dw_max:1.0000e+00 lr:1.0000e-06
2023-04-02 15:15:51,904 ADAM: Layer 3 -> dw_min:1.0000e+00  dw_max:1.0000e+00 lr:1.0000e-06
2023-04-02 15:15:51,962 			Learning rate: weights:   1.000e-06    
2023-04-02 15:15:51,962 			Last test performance: 99.55%
2023-04-02 15:15:51,962 ----------------
2023-04-02 15:15:57,663   92  =>  25   		Training 486 pattern with 100.00% 	Forward time: 	 5.60 sec
2023-04-02 15:15:57,664 			Loss:    8.498e-04    			Backward time: 	 0.10 sec 
2023-04-02 15:15:57,664 ADAM: Layer 0 -> dw_min:1.0000e+00  dw_max:1.0000e+00 lr:1.0000e-06
2023-04-02 15:15:57,664 ADAM: Layer 1 -> dw_min:1.0000e+00  dw_max:1.0000e+00 lr:1.0000e-06
2023-04-02 15:15:57,664 ADAM: Layer 2 -> dw_min:1.0000e+00  dw_max:1.0000e+00 lr:1.0000e-06
2023-04-02 15:15:57,664 ADAM: Layer 3 -> dw_min:1.0000e+00  dw_max:1.0000e+00 lr:1.0000e-06
2023-04-02 15:15:57,679 			Learning rate: weights:   1.000e-06    
2023-04-02 15:15:57,680 			Last test performance: 99.55%
2023-04-02 15:15:57,680 ----------------
2023-04-02 15:16:03,366   92  =>  26   		Training 486 pattern with 100.00% 	Forward time: 	 5.59 sec
2023-04-02 15:16:03,366 			Loss:    9.170e-04    			Backward time: 	 0.09 sec 
2023-04-02 15:16:03,366 ADAM: Layer 0 -> dw_min:1.0000e+00  dw_max:1.0000e+00 lr:1.0000e-06
2023-04-02 15:16:03,366 ADAM: Layer 1 -> dw_min:1.0000e+00  dw_max:1.0000e+00 lr:1.0000e-06
2023-04-02 15:16:03,367 ADAM: Layer 2 -> dw_min:1.0000e+00  dw_max:1.0000e+00 lr:1.0000e-06
2023-04-02 15:16:03,367 ADAM: Layer 3 -> dw_min:1.0000e+00  dw_max:1.0000e+00 lr:1.0000e-06
2023-04-02 15:16:03,445 			Learning rate: weights:   1.000e-06    
2023-04-02 15:16:03,445 			Last test performance: 99.55%
2023-04-02 15:16:03,445 ----------------
2023-04-02 15:16:09,190   92  =>  27   		Training 486 pattern with 99.79% 	Forward time: 	 5.64 sec
2023-04-02 15:16:09,190 			Loss:    5.566e-03    			Backward time: 	 0.10 sec 
2023-04-02 15:16:09,190 ADAM: Layer 0 -> dw_min:1.0000e+00  dw_max:1.0000e+00 lr:1.0000e-06
2023-04-02 15:16:09,190 ADAM: Layer 1 -> dw_min:1.0000e+00  dw_max:1.0000e+00 lr:1.0000e-06
2023-04-02 15:16:09,190 ADAM: Layer 2 -> dw_min:1.0000e+00  dw_max:1.0000e+00 lr:1.0000e-06
2023-04-02 15:16:09,190 ADAM: Layer 3 -> dw_min:1.0000e+00  dw_max:1.0000e+00 lr:1.0000e-06
2023-04-02 15:16:09,205 			Learning rate: weights:   1.000e-06    
2023-04-02 15:16:09,205 			Last test performance: 99.55%
2023-04-02 15:16:09,205 ----------------
2023-04-02 15:16:14,889   92  =>  28   		Training 486 pattern with 100.00% 	Forward time: 	 5.58 sec
2023-04-02 15:16:14,889 			Loss:    1.149e-03    			Backward time: 	 0.09 sec 
2023-04-02 15:16:14,889 ADAM: Layer 0 -> dw_min:1.0000e+00  dw_max:1.0000e+00 lr:1.0000e-06
2023-04-02 15:16:14,889 ADAM: Layer 1 -> dw_min:1.0000e+00  dw_max:1.0000e+00 lr:1.0000e-06
2023-04-02 15:16:14,890 ADAM: Layer 2 -> dw_min:1.0000e+00  dw_max:1.0000e+00 lr:1.0000e-06
2023-04-02 15:16:14,890 ADAM: Layer 3 -> dw_min:1.0000e+00  dw_max:1.0000e+00 lr:1.0000e-06
2023-04-02 15:16:14,905 			Learning rate: weights:   1.000e-06    
2023-04-02 15:16:14,905 			Last test performance: 99.55%
2023-04-02 15:16:14,905 ----------------
2023-04-02 15:16:20,573   92  =>  29   		Training 486 pattern with 99.79% 	Forward time: 	 5.57 sec
2023-04-02 15:16:20,574 			Loss:    8.864e-03    			Backward time: 	 0.10 sec 
2023-04-02 15:16:20,574 ADAM: Layer 0 -> dw_min:1.0000e+00  dw_max:1.0000e+00 lr:1.0000e-06
2023-04-02 15:16:20,574 ADAM: Layer 1 -> dw_min:1.0000e+00  dw_max:1.0000e+00 lr:1.0000e-06
2023-04-02 15:16:20,574 ADAM: Layer 2 -> dw_min:1.0000e+00  dw_max:1.0000e+00 lr:1.0000e-06
2023-04-02 15:16:20,574 ADAM: Layer 3 -> dw_min:1.0000e+00  dw_max:1.0000e+00 lr:1.0000e-06
2023-04-02 15:16:20,616 			Learning rate: weights:   1.000e-06    
2023-04-02 15:16:20,616 			Last test performance: 99.55%
2023-04-02 15:16:20,616 ----------------
2023-04-02 15:16:26,269   92  =>  30   		Training 486 pattern with 100.00% 	Forward time: 	 5.55 sec
2023-04-02 15:16:26,270 			Loss:    1.160e-04    			Backward time: 	 0.10 sec 
2023-04-02 15:16:26,270 ADAM: Layer 0 -> dw_min:1.0000e+00  dw_max:1.0000e+00 lr:1.0000e-06
2023-04-02 15:16:26,270 ADAM: Layer 1 -> dw_min:1.0000e+00  dw_max:1.0000e+00 lr:1.0000e-06
2023-04-02 15:16:26,270 ADAM: Layer 2 -> dw_min:1.0000e+00  dw_max:1.0000e+00 lr:1.0000e-06
2023-04-02 15:16:26,270 ADAM: Layer 3 -> dw_min:1.0000e+00  dw_max:1.0000e+00 lr:1.0000e-06
2023-04-02 15:16:26,349 			Learning rate: weights:   1.000e-06    
2023-04-02 15:16:26,350 			Last test performance: 99.55%
2023-04-02 15:16:26,350 ----------------
2023-04-02 15:16:32,070   92  =>  31   		Training 486 pattern with 100.00% 	Forward time: 	 5.62 sec
2023-04-02 15:16:32,070 			Loss:    1.538e-04    			Backward time: 	 0.10 sec 
2023-04-02 15:16:32,070 ADAM: Layer 0 -> dw_min:1.0000e+00  dw_max:1.0000e+00 lr:1.0000e-06
2023-04-02 15:16:32,070 ADAM: Layer 1 -> dw_min:1.0000e+00  dw_max:1.0000e+00 lr:1.0000e-06
2023-04-02 15:16:32,070 ADAM: Layer 2 -> dw_min:1.0000e+00  dw_max:1.0000e+00 lr:1.0000e-06
2023-04-02 15:16:32,070 ADAM: Layer 3 -> dw_min:1.0000e+00  dw_max:1.0000e+00 lr:1.0000e-06
2023-04-02 15:16:32,087 			Learning rate: weights:   1.000e-06    
2023-04-02 15:16:32,087 			Last test performance: 99.55%
2023-04-02 15:16:32,087 ----------------
2023-04-02 15:16:37,806   92  =>  32   		Training 486 pattern with 100.00% 	Forward time: 	 5.62 sec
2023-04-02 15:16:37,806 			Loss:    8.649e-04    			Backward time: 	 0.09 sec 
2023-04-02 15:16:37,807 ADAM: Layer 0 -> dw_min:1.0000e+00  dw_max:1.0000e+00 lr:1.0000e-06
2023-04-02 15:16:37,807 ADAM: Layer 1 -> dw_min:1.0000e+00  dw_max:1.0000e+00 lr:1.0000e-06
2023-04-02 15:16:37,807 ADAM: Layer 2 -> dw_min:1.0000e+00  dw_max:1.0000e+00 lr:1.0000e-06
2023-04-02 15:16:37,807 ADAM: Layer 3 -> dw_min:1.0000e+00  dw_max:1.0000e+00 lr:1.0000e-06
2023-04-02 15:16:37,895 			Learning rate: weights:   1.000e-06    
2023-04-02 15:16:37,895 			Last test performance: 99.55%
2023-04-02 15:16:37,895 ----------------
2023-04-02 15:16:43,559   92  =>  33   		Training 486 pattern with 100.00% 	Forward time: 	 5.56 sec
2023-04-02 15:16:43,559 			Loss:    1.092e-03    			Backward time: 	 0.10 sec 
2023-04-02 15:16:43,559 ADAM: Layer 0 -> dw_min:1.0000e+00  dw_max:1.0000e+00 lr:1.0000e-06
2023-04-02 15:16:43,560 ADAM: Layer 1 -> dw_min:1.0000e+00  dw_max:1.0000e+00 lr:1.0000e-06
2023-04-02 15:16:43,560 ADAM: Layer 2 -> dw_min:1.0000e+00  dw_max:1.0000e+00 lr:1.0000e-06
2023-04-02 15:16:43,560 ADAM: Layer 3 -> dw_min:1.0000e+00  dw_max:1.0000e+00 lr:1.0000e-06
2023-04-02 15:16:43,576 			Learning rate: weights:   1.000e-06    
2023-04-02 15:16:43,576 			Last test performance: 99.55%
2023-04-02 15:16:43,576 ----------------
2023-04-02 15:16:49,272   92  =>  34   		Training 486 pattern with 100.00% 	Forward time: 	 5.60 sec
2023-04-02 15:16:49,272 			Loss:    1.027e-03    			Backward time: 	 0.09 sec 
2023-04-02 15:16:49,273 ADAM: Layer 0 -> dw_min:1.0000e+00  dw_max:1.0000e+00 lr:1.0000e-06
2023-04-02 15:16:49,273 ADAM: Layer 1 -> dw_min:1.0000e+00  dw_max:1.0000e+00 lr:1.0000e-06
2023-04-02 15:16:49,273 ADAM: Layer 2 -> dw_min:1.0000e+00  dw_max:1.0000e+00 lr:1.0000e-06
2023-04-02 15:16:49,273 ADAM: Layer 3 -> dw_min:1.0000e+00  dw_max:1.0000e+00 lr:1.0000e-06
2023-04-02 15:16:49,344 			Learning rate: weights:   1.000e-06    
2023-04-02 15:16:49,344 			Last test performance: 99.55%
2023-04-02 15:16:49,344 ----------------
2023-04-02 15:16:55,024   92  =>  35   		Training 486 pattern with 100.00% 	Forward time: 	 5.58 sec
2023-04-02 15:16:55,024 			Loss:    7.141e-04    			Backward time: 	 0.10 sec 
2023-04-02 15:16:55,024 ADAM: Layer 0 -> dw_min:1.0000e+00  dw_max:1.0000e+00 lr:1.0000e-06
2023-04-02 15:16:55,024 ADAM: Layer 1 -> dw_min:1.0000e+00  dw_max:1.0000e+00 lr:1.0000e-06
2023-04-02 15:16:55,024 ADAM: Layer 2 -> dw_min:1.0000e+00  dw_max:1.0000e+00 lr:1.0000e-06
2023-04-02 15:16:55,025 ADAM: Layer 3 -> dw_min:1.0000e+00  dw_max:1.0000e+00 lr:1.0000e-06
2023-04-02 15:16:55,153 			Learning rate: weights:   1.000e-06    
2023-04-02 15:16:55,153 			Last test performance: 99.55%
2023-04-02 15:16:55,153 ----------------
2023-04-02 15:17:00,820   92  =>  36   		Training 486 pattern with 99.58% 	Forward time: 	 5.57 sec
2023-04-02 15:17:00,820 			Loss:    1.960e-02    			Backward time: 	 0.09 sec 
2023-04-02 15:17:00,820 ADAM: Layer 0 -> dw_min:1.0000e+00  dw_max:1.0000e+00 lr:1.0000e-06
2023-04-02 15:17:00,821 ADAM: Layer 1 -> dw_min:1.0000e+00  dw_max:1.0000e+00 lr:1.0000e-06
2023-04-02 15:17:00,821 ADAM: Layer 2 -> dw_min:1.0000e+00  dw_max:1.0000e+00 lr:1.0000e-06
2023-04-02 15:17:00,821 ADAM: Layer 3 -> dw_min:1.0000e+00  dw_max:1.0000e+00 lr:1.0000e-06
2023-04-02 15:17:00,836 			Learning rate: weights:   1.000e-06    
2023-04-02 15:17:00,836 			Last test performance: 99.55%
2023-04-02 15:17:00,836 ----------------
2023-04-02 15:17:06,465   92  =>  37   		Training 486 pattern with 99.58% 	Forward time: 	 5.53 sec
2023-04-02 15:17:06,465 			Loss:    6.617e-03    			Backward time: 	 0.10 sec 
2023-04-02 15:17:06,465 ADAM: Layer 0 -> dw_min:1.0000e+00  dw_max:1.0000e+00 lr:1.0000e-06
2023-04-02 15:17:06,465 ADAM: Layer 1 -> dw_min:1.0000e+00  dw_max:1.0000e+00 lr:1.0000e-06
2023-04-02 15:17:06,465 ADAM: Layer 2 -> dw_min:1.0000e+00  dw_max:1.0000e+00 lr:1.0000e-06
2023-04-02 15:17:06,465 ADAM: Layer 3 -> dw_min:1.0000e+00  dw_max:1.0000e+00 lr:1.0000e-06
2023-04-02 15:17:06,484 			Learning rate: weights:   1.000e-06    
2023-04-02 15:17:06,484 			Last test performance: 99.55%
2023-04-02 15:17:06,484 ----------------
2023-04-02 15:17:12,208   92  =>  38   		Training 486 pattern with 100.00% 	Forward time: 	 5.62 sec
2023-04-02 15:17:12,208 			Loss:    8.221e-04    			Backward time: 	 0.10 sec 
2023-04-02 15:17:12,209 ADAM: Layer 0 -> dw_min:1.0000e+00  dw_max:1.0000e+00 lr:1.0000e-06
2023-04-02 15:17:12,209 ADAM: Layer 1 -> dw_min:1.0000e+00  dw_max:1.0000e+00 lr:1.0000e-06
2023-04-02 15:17:12,209 ADAM: Layer 2 -> dw_min:1.0000e+00  dw_max:1.0000e+00 lr:1.0000e-06
2023-04-02 15:17:12,209 ADAM: Layer 3 -> dw_min:1.0000e+00  dw_max:1.0000e+00 lr:1.0000e-06
2023-04-02 15:17:12,266 			Learning rate: weights:   1.000e-06    
2023-04-02 15:17:12,266 			Last test performance: 99.55%
2023-04-02 15:17:12,266 ----------------
2023-04-02 15:17:18,041   92  =>  39   		Training 486 pattern with 99.79% 	Forward time: 	 5.67 sec
2023-04-02 15:17:18,041 			Loss:    1.314e-02    			Backward time: 	 0.10 sec 
2023-04-02 15:17:18,041 ADAM: Layer 0 -> dw_min:1.0000e+00  dw_max:1.0000e+00 lr:1.0000e-06
2023-04-02 15:17:18,041 ADAM: Layer 1 -> dw_min:1.0000e+00  dw_max:1.0000e+00 lr:1.0000e-06
2023-04-02 15:17:18,041 ADAM: Layer 2 -> dw_min:1.0000e+00  dw_max:1.0000e+00 lr:1.0000e-06
2023-04-02 15:17:18,041 ADAM: Layer 3 -> dw_min:1.0000e+00  dw_max:1.0000e+00 lr:1.0000e-06
2023-04-02 15:17:18,057 			Learning rate: weights:   1.000e-06    
2023-04-02 15:17:18,057 			Last test performance: 99.55%
2023-04-02 15:17:18,057 ----------------
2023-04-02 15:17:23,809   92  =>  40   		Training 486 pattern with 100.00% 	Forward time: 	 5.65 sec
2023-04-02 15:17:23,809 			Loss:    1.467e-03    			Backward time: 	 0.09 sec 
2023-04-02 15:17:23,809 ADAM: Layer 0 -> dw_min:1.0000e+00  dw_max:1.0000e+00 lr:1.0000e-06
2023-04-02 15:17:23,809 ADAM: Layer 1 -> dw_min:1.0000e+00  dw_max:1.0000e+00 lr:1.0000e-06
2023-04-02 15:17:23,809 ADAM: Layer 2 -> dw_min:1.0000e+00  dw_max:1.0000e+00 lr:1.0000e-06
2023-04-02 15:17:23,809 ADAM: Layer 3 -> dw_min:1.0000e+00  dw_max:1.0000e+00 lr:1.0000e-06
2023-04-02 15:17:23,896 			Learning rate: weights:   1.000e-06    
2023-04-02 15:17:23,896 			Last test performance: 99.55%
2023-04-02 15:17:23,896 ----------------
2023-04-02 15:17:29,501   92  =>  41   		Training 486 pattern with 100.00% 	Forward time: 	 5.50 sec
2023-04-02 15:17:29,501 			Loss:    2.210e-03    			Backward time: 	 0.10 sec 
2023-04-02 15:17:29,502 ADAM: Layer 0 -> dw_min:1.0000e+00  dw_max:1.0000e+00 lr:1.0000e-06
2023-04-02 15:17:29,502 ADAM: Layer 1 -> dw_min:1.0000e+00  dw_max:1.0000e+00 lr:1.0000e-06
2023-04-02 15:17:29,502 ADAM: Layer 2 -> dw_min:1.0000e+00  dw_max:1.0000e+00 lr:1.0000e-06
2023-04-02 15:17:29,502 ADAM: Layer 3 -> dw_min:1.0000e+00  dw_max:1.0000e+00 lr:1.0000e-06
2023-04-02 15:17:29,518 			Learning rate: weights:   1.000e-06    
2023-04-02 15:17:29,518 			Last test performance: 99.55%
2023-04-02 15:17:29,518 ----------------
2023-04-02 15:17:35,241   92  =>  42   		Training 486 pattern with 99.79% 	Forward time: 	 5.62 sec
2023-04-02 15:17:35,241 			Loss:    1.383e-02    			Backward time: 	 0.09 sec 
2023-04-02 15:17:35,241 ADAM: Layer 0 -> dw_min:1.0000e+00  dw_max:1.0000e+00 lr:1.0000e-06
2023-04-02 15:17:35,241 ADAM: Layer 1 -> dw_min:1.0000e+00  dw_max:1.0000e+00 lr:1.0000e-06
2023-04-02 15:17:35,241 ADAM: Layer 2 -> dw_min:1.0000e+00  dw_max:1.0000e+00 lr:1.0000e-06
2023-04-02 15:17:35,241 ADAM: Layer 3 -> dw_min:1.0000e+00  dw_max:1.0000e+00 lr:1.0000e-06
2023-04-02 15:17:35,259 			Learning rate: weights:   1.000e-06    
2023-04-02 15:17:35,259 			Last test performance: 99.55%
2023-04-02 15:17:35,259 ----------------
2023-04-02 15:17:40,903   92  =>  43   		Training 486 pattern with 100.00% 	Forward time: 	 5.54 sec
2023-04-02 15:17:40,904 			Loss:    1.930e-04    			Backward time: 	 0.10 sec 
2023-04-02 15:17:40,904 ADAM: Layer 0 -> dw_min:1.0000e+00  dw_max:1.0000e+00 lr:1.0000e-06
2023-04-02 15:17:40,904 ADAM: Layer 1 -> dw_min:1.0000e+00  dw_max:1.0000e+00 lr:1.0000e-06
2023-04-02 15:17:40,904 ADAM: Layer 2 -> dw_min:1.0000e+00  dw_max:1.0000e+00 lr:1.0000e-06
2023-04-02 15:17:40,904 ADAM: Layer 3 -> dw_min:1.0000e+00  dw_max:1.0000e+00 lr:1.0000e-06
2023-04-02 15:17:40,919 			Learning rate: weights:   1.000e-06    
2023-04-02 15:17:40,919 			Last test performance: 99.55%
2023-04-02 15:17:40,919 ----------------
2023-04-02 15:17:46,620   92  =>  44   		Training 486 pattern with 99.79% 	Forward time: 	 5.60 sec
2023-04-02 15:17:46,620 			Loss:    2.701e-03    			Backward time: 	 0.10 sec 
2023-04-02 15:17:46,621 ADAM: Layer 0 -> dw_min:1.0000e+00  dw_max:1.0000e+00 lr:1.0000e-06
2023-04-02 15:17:46,621 ADAM: Layer 1 -> dw_min:1.0000e+00  dw_max:1.0000e+00 lr:1.0000e-06
2023-04-02 15:17:46,621 ADAM: Layer 2 -> dw_min:1.0000e+00  dw_max:1.0000e+00 lr:1.0000e-06
2023-04-02 15:17:46,621 ADAM: Layer 3 -> dw_min:1.0000e+00  dw_max:1.0000e+00 lr:1.0000e-06
2023-04-02 15:17:46,680 			Learning rate: weights:   1.000e-06    
2023-04-02 15:17:46,680 			Last test performance: 99.55%
2023-04-02 15:17:46,680 ----------------
2023-04-02 15:17:52,333   92  =>  45   		Training 486 pattern with 100.00% 	Forward time: 	 5.55 sec
2023-04-02 15:17:52,333 			Loss:    3.588e-04    			Backward time: 	 0.10 sec 
2023-04-02 15:17:52,333 ADAM: Layer 0 -> dw_min:1.0000e+00  dw_max:1.0000e+00 lr:1.0000e-06
2023-04-02 15:17:52,333 ADAM: Layer 1 -> dw_min:1.0000e+00  dw_max:1.0000e+00 lr:1.0000e-06
2023-04-02 15:17:52,334 ADAM: Layer 2 -> dw_min:1.0000e+00  dw_max:1.0000e+00 lr:1.0000e-06
2023-04-02 15:17:52,334 ADAM: Layer 3 -> dw_min:1.0000e+00  dw_max:1.0000e+00 lr:1.0000e-06
2023-04-02 15:17:52,389 			Learning rate: weights:   1.000e-06    
2023-04-02 15:17:52,389 			Last test performance: 99.55%
2023-04-02 15:17:52,389 ----------------
2023-04-02 15:17:58,155   92  =>  46   		Training 486 pattern with 100.00% 	Forward time: 	 5.67 sec
2023-04-02 15:17:58,155 			Loss:    3.588e-04    			Backward time: 	 0.10 sec 
2023-04-02 15:17:58,156 ADAM: Layer 0 -> dw_min:1.0000e+00  dw_max:1.0000e+00 lr:1.0000e-06
2023-04-02 15:17:58,156 ADAM: Layer 1 -> dw_min:1.0000e+00  dw_max:1.0000e+00 lr:1.0000e-06
2023-04-02 15:17:58,156 ADAM: Layer 2 -> dw_min:1.0000e+00  dw_max:1.0000e+00 lr:1.0000e-06
2023-04-02 15:17:58,156 ADAM: Layer 3 -> dw_min:1.0000e+00  dw_max:1.0000e+00 lr:1.0000e-06
2023-04-02 15:17:58,227 			Learning rate: weights:   1.000e-06    
2023-04-02 15:17:58,227 			Last test performance: 99.55%
2023-04-02 15:17:58,227 ----------------
2023-04-02 15:18:03,858   92  =>  47   		Training 486 pattern with 100.00% 	Forward time: 	 5.53 sec
2023-04-02 15:18:03,858 			Loss:    6.115e-04    			Backward time: 	 0.09 sec 
2023-04-02 15:18:03,858 ADAM: Layer 0 -> dw_min:1.0000e+00  dw_max:1.0000e+00 lr:1.0000e-06
2023-04-02 15:18:03,858 ADAM: Layer 1 -> dw_min:1.0000e+00  dw_max:1.0000e+00 lr:1.0000e-06
2023-04-02 15:18:03,858 ADAM: Layer 2 -> dw_min:1.0000e+00  dw_max:1.0000e+00 lr:1.0000e-06
2023-04-02 15:18:03,858 ADAM: Layer 3 -> dw_min:1.0000e+00  dw_max:1.0000e+00 lr:1.0000e-06
2023-04-02 15:18:03,874 			Learning rate: weights:   1.000e-06    
2023-04-02 15:18:03,874 			Last test performance: 99.55%
2023-04-02 15:18:03,874 ----------------
2023-04-02 15:18:09,538   92  =>  48   		Training 486 pattern with 100.00% 	Forward time: 	 5.56 sec
2023-04-02 15:18:09,538 			Loss:    2.423e-04    			Backward time: 	 0.10 sec 
2023-04-02 15:18:09,538 ADAM: Layer 0 -> dw_min:1.0000e+00  dw_max:1.0000e+00 lr:1.0000e-06
2023-04-02 15:18:09,538 ADAM: Layer 1 -> dw_min:1.0000e+00  dw_max:1.0000e+00 lr:1.0000e-06
2023-04-02 15:18:09,538 ADAM: Layer 2 -> dw_min:1.0000e+00  dw_max:1.0000e+00 lr:1.0000e-06
2023-04-02 15:18:09,539 ADAM: Layer 3 -> dw_min:1.0000e+00  dw_max:1.0000e+00 lr:1.0000e-06
2023-04-02 15:18:09,553 			Learning rate: weights:   1.000e-06    
2023-04-02 15:18:09,553 			Last test performance: 99.55%
2023-04-02 15:18:09,553 ----------------
2023-04-02 15:18:15,122   92  =>  49   		Training 486 pattern with 100.00% 	Forward time: 	 5.47 sec
2023-04-02 15:18:15,122 			Loss:    8.505e-04    			Backward time: 	 0.10 sec 
2023-04-02 15:18:15,122 ADAM: Layer 0 -> dw_min:1.0000e+00  dw_max:1.0000e+00 lr:1.0000e-06
2023-04-02 15:18:15,122 ADAM: Layer 1 -> dw_min:1.0000e+00  dw_max:1.0000e+00 lr:1.0000e-06
2023-04-02 15:18:15,122 ADAM: Layer 2 -> dw_min:1.0000e+00  dw_max:1.0000e+00 lr:1.0000e-06
2023-04-02 15:18:15,122 ADAM: Layer 3 -> dw_min:1.0000e+00  dw_max:1.0000e+00 lr:1.0000e-06
2023-04-02 15:18:15,137 			Learning rate: weights:   1.000e-06    
2023-04-02 15:18:15,137 			Last test performance: 99.55%
2023-04-02 15:18:15,137 ----------------
2023-04-02 15:18:20,808   92  =>  50   		Training 486 pattern with 100.00% 	Forward time: 	 5.57 sec
2023-04-02 15:18:20,808 			Loss:    4.322e-04    			Backward time: 	 0.10 sec 
2023-04-02 15:18:20,808 ADAM: Layer 0 -> dw_min:1.0000e+00  dw_max:1.0000e+00 lr:1.0000e-06
2023-04-02 15:18:20,808 ADAM: Layer 1 -> dw_min:1.0000e+00  dw_max:1.0000e+00 lr:1.0000e-06
2023-04-02 15:18:20,809 ADAM: Layer 2 -> dw_min:1.0000e+00  dw_max:1.0000e+00 lr:1.0000e-06
2023-04-02 15:18:20,809 ADAM: Layer 3 -> dw_min:1.0000e+00  dw_max:1.0000e+00 lr:1.0000e-06
2023-04-02 15:18:20,824 			Learning rate: weights:   1.000e-06    
2023-04-02 15:18:20,824 			Last test performance: 99.55%
2023-04-02 15:18:20,824 ----------------
2023-04-02 15:18:26,545   92  =>  51   		Training 486 pattern with 100.00% 	Forward time: 	 5.62 sec
2023-04-02 15:18:26,545 			Loss:    6.485e-04    			Backward time: 	 0.10 sec 
2023-04-02 15:18:26,545 ADAM: Layer 0 -> dw_min:1.0000e+00  dw_max:1.0000e+00 lr:1.0000e-06
2023-04-02 15:18:26,546 ADAM: Layer 1 -> dw_min:1.0000e+00  dw_max:1.0000e+00 lr:1.0000e-06
2023-04-02 15:18:26,546 ADAM: Layer 2 -> dw_min:1.0000e+00  dw_max:1.0000e+00 lr:1.0000e-06
2023-04-02 15:18:26,546 ADAM: Layer 3 -> dw_min:1.0000e+00  dw_max:1.0000e+00 lr:1.0000e-06
2023-04-02 15:18:26,561 			Learning rate: weights:   1.000e-06    
2023-04-02 15:18:26,561 			Last test performance: 99.55%
2023-04-02 15:18:26,561 ----------------
2023-04-02 15:18:32,196   92  =>  52   		Training 486 pattern with 99.79% 	Forward time: 	 5.53 sec
2023-04-02 15:18:32,196 			Loss:    2.421e-03    			Backward time: 	 0.10 sec 
2023-04-02 15:18:32,196 ADAM: Layer 0 -> dw_min:1.0000e+00  dw_max:1.0000e+00 lr:1.0000e-06
2023-04-02 15:18:32,196 ADAM: Layer 1 -> dw_min:1.0000e+00  dw_max:1.0000e+00 lr:1.0000e-06
2023-04-02 15:18:32,197 ADAM: Layer 2 -> dw_min:1.0000e+00  dw_max:1.0000e+00 lr:1.0000e-06
2023-04-02 15:18:32,197 ADAM: Layer 3 -> dw_min:1.0000e+00  dw_max:1.0000e+00 lr:1.0000e-06
2023-04-02 15:18:32,220 			Learning rate: weights:   1.000e-06    
2023-04-02 15:18:32,221 			Last test performance: 99.55%
2023-04-02 15:18:32,221 ----------------
2023-04-02 15:18:37,890   92  =>  53   		Training 486 pattern with 100.00% 	Forward time: 	 5.57 sec
2023-04-02 15:18:37,890 			Loss:    5.978e-04    			Backward time: 	 0.09 sec 
2023-04-02 15:18:37,890 ADAM: Layer 0 -> dw_min:1.0000e+00  dw_max:1.0000e+00 lr:1.0000e-06
2023-04-02 15:18:37,890 ADAM: Layer 1 -> dw_min:1.0000e+00  dw_max:1.0000e+00 lr:1.0000e-06
2023-04-02 15:18:37,890 ADAM: Layer 2 -> dw_min:1.0000e+00  dw_max:1.0000e+00 lr:1.0000e-06
2023-04-02 15:18:37,891 ADAM: Layer 3 -> dw_min:1.0000e+00  dw_max:1.0000e+00 lr:1.0000e-06
2023-04-02 15:18:37,946 			Learning rate: weights:   1.000e-06    
2023-04-02 15:18:37,946 			Last test performance: 99.55%
2023-04-02 15:18:37,946 ----------------
2023-04-02 15:18:43,528   92  =>  54   		Training 486 pattern with 99.79% 	Forward time: 	 5.48 sec
2023-04-02 15:18:43,528 			Loss:    1.122e-02    			Backward time: 	 0.09 sec 
2023-04-02 15:18:43,528 ADAM: Layer 0 -> dw_min:1.0000e+00  dw_max:1.0000e+00 lr:1.0000e-06
2023-04-02 15:18:43,528 ADAM: Layer 1 -> dw_min:1.0000e+00  dw_max:1.0000e+00 lr:1.0000e-06
2023-04-02 15:18:43,529 ADAM: Layer 2 -> dw_min:1.0000e+00  dw_max:1.0000e+00 lr:1.0000e-06
2023-04-02 15:18:43,529 ADAM: Layer 3 -> dw_min:1.0000e+00  dw_max:1.0000e+00 lr:1.0000e-06
2023-04-02 15:18:43,582 			Learning rate: weights:   1.000e-06    
2023-04-02 15:18:43,582 			Last test performance: 99.55%
2023-04-02 15:18:43,582 ----------------
2023-04-02 15:18:49,242   92  =>  55   		Training 486 pattern with 100.00% 	Forward time: 	 5.56 sec
2023-04-02 15:18:49,242 			Loss:    1.536e-04    			Backward time: 	 0.10 sec 
2023-04-02 15:18:49,242 ADAM: Layer 0 -> dw_min:1.0000e+00  dw_max:1.0000e+00 lr:1.0000e-06
2023-04-02 15:18:49,243 ADAM: Layer 1 -> dw_min:1.0000e+00  dw_max:1.0000e+00 lr:1.0000e-06
2023-04-02 15:18:49,243 ADAM: Layer 2 -> dw_min:1.0000e+00  dw_max:1.0000e+00 lr:1.0000e-06
2023-04-02 15:18:49,243 ADAM: Layer 3 -> dw_min:1.0000e+00  dw_max:1.0000e+00 lr:1.0000e-06
2023-04-02 15:18:49,330 			Learning rate: weights:   1.000e-06    
2023-04-02 15:18:49,330 			Last test performance: 99.55%
2023-04-02 15:18:49,330 ----------------
2023-04-02 15:18:55,085   92  =>  56   		Training 486 pattern with 99.79% 	Forward time: 	 5.65 sec
2023-04-02 15:18:55,085 			Loss:    3.317e-03    			Backward time: 	 0.10 sec 
2023-04-02 15:18:55,085 ADAM: Layer 0 -> dw_min:1.0000e+00  dw_max:1.0000e+00 lr:1.0000e-06
2023-04-02 15:18:55,085 ADAM: Layer 1 -> dw_min:1.0000e+00  dw_max:1.0000e+00 lr:1.0000e-06
2023-04-02 15:18:55,085 ADAM: Layer 2 -> dw_min:1.0000e+00  dw_max:1.0000e+00 lr:1.0000e-06
2023-04-02 15:18:55,085 ADAM: Layer 3 -> dw_min:1.0000e+00  dw_max:1.0000e+00 lr:1.0000e-06
2023-04-02 15:18:55,157 			Learning rate: weights:   1.000e-06    
2023-04-02 15:18:55,157 			Last test performance: 99.55%
2023-04-02 15:18:55,157 ----------------
2023-04-02 15:19:00,806   92  =>  57   		Training 486 pattern with 100.00% 	Forward time: 	 5.55 sec
2023-04-02 15:19:00,806 			Loss:    2.893e-04    			Backward time: 	 0.09 sec 
2023-04-02 15:19:00,806 ADAM: Layer 0 -> dw_min:1.0000e+00  dw_max:1.0000e+00 lr:1.0000e-06
2023-04-02 15:19:00,806 ADAM: Layer 1 -> dw_min:1.0000e+00  dw_max:1.0000e+00 lr:1.0000e-06
2023-04-02 15:19:00,806 ADAM: Layer 2 -> dw_min:1.0000e+00  dw_max:1.0000e+00 lr:1.0000e-06
2023-04-02 15:19:00,807 ADAM: Layer 3 -> dw_min:1.0000e+00  dw_max:1.0000e+00 lr:1.0000e-06
2023-04-02 15:19:00,822 			Learning rate: weights:   1.000e-06    
2023-04-02 15:19:00,822 			Last test performance: 99.55%
2023-04-02 15:19:00,822 ----------------
2023-04-02 15:19:06,438   92  =>  58   		Training 486 pattern with 100.00% 	Forward time: 	 5.52 sec
2023-04-02 15:19:06,438 			Loss:    3.818e-04    			Backward time: 	 0.10 sec 
2023-04-02 15:19:06,439 ADAM: Layer 0 -> dw_min:1.0000e+00  dw_max:1.0000e+00 lr:1.0000e-06
2023-04-02 15:19:06,439 ADAM: Layer 1 -> dw_min:1.0000e+00  dw_max:1.0000e+00 lr:1.0000e-06
2023-04-02 15:19:06,439 ADAM: Layer 2 -> dw_min:1.0000e+00  dw_max:1.0000e+00 lr:1.0000e-06
2023-04-02 15:19:06,439 ADAM: Layer 3 -> dw_min:1.0000e+00  dw_max:1.0000e+00 lr:1.0000e-06
2023-04-02 15:19:06,456 			Learning rate: weights:   1.000e-06    
2023-04-02 15:19:06,456 			Last test performance: 99.55%
2023-04-02 15:19:06,456 ----------------
2023-04-02 15:19:12,089   92  =>  59   		Training 486 pattern with 99.79% 	Forward time: 	 5.53 sec
2023-04-02 15:19:12,089 			Loss:    2.923e-03    			Backward time: 	 0.10 sec 
2023-04-02 15:19:12,089 ADAM: Layer 0 -> dw_min:1.0000e+00  dw_max:1.0000e+00 lr:1.0000e-06
2023-04-02 15:19:12,090 ADAM: Layer 1 -> dw_min:1.0000e+00  dw_max:1.0000e+00 lr:1.0000e-06
2023-04-02 15:19:12,090 ADAM: Layer 2 -> dw_min:1.0000e+00  dw_max:1.0000e+00 lr:1.0000e-06
2023-04-02 15:19:12,090 ADAM: Layer 3 -> dw_min:1.0000e+00  dw_max:1.0000e+00 lr:1.0000e-06
2023-04-02 15:19:12,106 			Learning rate: weights:   1.000e-06    
2023-04-02 15:19:12,106 			Last test performance: 99.55%
2023-04-02 15:19:12,106 ----------------
2023-04-02 15:19:17,803   92  =>  60   		Training 486 pattern with 100.00% 	Forward time: 	 5.60 sec
2023-04-02 15:19:17,804 			Loss:    8.833e-04    			Backward time: 	 0.10 sec 
2023-04-02 15:19:17,804 ADAM: Layer 0 -> dw_min:1.0000e+00  dw_max:1.0000e+00 lr:1.0000e-06
2023-04-02 15:19:17,804 ADAM: Layer 1 -> dw_min:1.0000e+00  dw_max:1.0000e+00 lr:1.0000e-06
2023-04-02 15:19:17,805 ADAM: Layer 2 -> dw_min:1.0000e+00  dw_max:1.0000e+00 lr:1.0000e-06
2023-04-02 15:19:17,805 ADAM: Layer 3 -> dw_min:1.0000e+00  dw_max:1.0000e+00 lr:1.0000e-06
2023-04-02 15:19:17,821 			Learning rate: weights:   1.000e-06    
2023-04-02 15:19:17,821 			Last test performance: 99.55%
2023-04-02 15:19:17,821 ----------------
2023-04-02 15:19:23,507   92  =>  61   		Training 486 pattern with 99.79% 	Forward time: 	 5.59 sec
2023-04-02 15:19:23,507 			Loss:    1.626e-02    			Backward time: 	 0.09 sec 
2023-04-02 15:19:23,507 ADAM: Layer 0 -> dw_min:1.0000e+00  dw_max:1.0000e+00 lr:1.0000e-06
2023-04-02 15:19:23,507 ADAM: Layer 1 -> dw_min:1.0000e+00  dw_max:1.0000e+00 lr:1.0000e-06
2023-04-02 15:19:23,507 ADAM: Layer 2 -> dw_min:1.0000e+00  dw_max:1.0000e+00 lr:1.0000e-06
2023-04-02 15:19:23,507 ADAM: Layer 3 -> dw_min:1.0000e+00  dw_max:1.0000e+00 lr:1.0000e-06
2023-04-02 15:19:23,546 			Learning rate: weights:   1.000e-06    
2023-04-02 15:19:23,546 			Last test performance: 99.55%
2023-04-02 15:19:23,546 ----------------
2023-04-02 15:19:29,208   92  =>  62   		Training 486 pattern with 99.79% 	Forward time: 	 5.56 sec
2023-04-02 15:19:29,208 			Loss:    2.613e-03    			Backward time: 	 0.10 sec 
2023-04-02 15:19:29,208 ADAM: Layer 0 -> dw_min:1.0000e+00  dw_max:1.0000e+00 lr:1.0000e-06
2023-04-02 15:19:29,208 ADAM: Layer 1 -> dw_min:1.0000e+00  dw_max:1.0000e+00 lr:1.0000e-06
2023-04-02 15:19:29,209 ADAM: Layer 2 -> dw_min:1.0000e+00  dw_max:1.0000e+00 lr:1.0000e-06
2023-04-02 15:19:29,209 ADAM: Layer 3 -> dw_min:1.0000e+00  dw_max:1.0000e+00 lr:1.0000e-06
2023-04-02 15:19:29,267 			Learning rate: weights:   1.000e-06    
2023-04-02 15:19:29,267 			Last test performance: 99.55%
2023-04-02 15:19:29,267 ----------------
2023-04-02 15:19:34,919   92  =>  63   		Training 486 pattern with 100.00% 	Forward time: 	 5.55 sec
2023-04-02 15:19:34,919 			Loss:    1.424e-04    			Backward time: 	 0.10 sec 
2023-04-02 15:19:34,919 ADAM: Layer 0 -> dw_min:1.0000e+00  dw_max:1.0000e+00 lr:1.0000e-06
2023-04-02 15:19:34,919 ADAM: Layer 1 -> dw_min:1.0000e+00  dw_max:1.0000e+00 lr:1.0000e-06
2023-04-02 15:19:34,920 ADAM: Layer 2 -> dw_min:1.0000e+00  dw_max:1.0000e+00 lr:1.0000e-06
2023-04-02 15:19:34,920 ADAM: Layer 3 -> dw_min:1.0000e+00  dw_max:1.0000e+00 lr:1.0000e-06
2023-04-02 15:19:34,936 			Learning rate: weights:   1.000e-06    
2023-04-02 15:19:34,936 			Last test performance: 99.55%
2023-04-02 15:19:34,936 ----------------
2023-04-02 15:19:40,682   92  =>  64   		Training 486 pattern with 99.79% 	Forward time: 	 5.65 sec
2023-04-02 15:19:40,682 			Loss:    2.638e-03    			Backward time: 	 0.09 sec 
2023-04-02 15:19:40,683 ADAM: Layer 0 -> dw_min:1.0000e+00  dw_max:1.0000e+00 lr:1.0000e-06
2023-04-02 15:19:40,683 ADAM: Layer 1 -> dw_min:1.0000e+00  dw_max:1.0000e+00 lr:1.0000e-06
2023-04-02 15:19:40,683 ADAM: Layer 2 -> dw_min:1.0000e+00  dw_max:1.0000e+00 lr:1.0000e-06
2023-04-02 15:19:40,683 ADAM: Layer 3 -> dw_min:1.0000e+00  dw_max:1.0000e+00 lr:1.0000e-06
2023-04-02 15:19:40,762 			Learning rate: weights:   1.000e-06    
2023-04-02 15:19:40,762 			Last test performance: 99.55%
2023-04-02 15:19:40,762 ----------------
2023-04-02 15:19:46,478   92  =>  65   		Training 486 pattern with 100.00% 	Forward time: 	 5.61 sec
2023-04-02 15:19:46,478 			Loss:    8.641e-04    			Backward time: 	 0.10 sec 
2023-04-02 15:19:46,478 ADAM: Layer 0 -> dw_min:1.0000e+00  dw_max:1.0000e+00 lr:1.0000e-06
2023-04-02 15:19:46,478 ADAM: Layer 1 -> dw_min:1.0000e+00  dw_max:1.0000e+00 lr:1.0000e-06
2023-04-02 15:19:46,478 ADAM: Layer 2 -> dw_min:1.0000e+00  dw_max:1.0000e+00 lr:1.0000e-06
2023-04-02 15:19:46,479 ADAM: Layer 3 -> dw_min:1.0000e+00  dw_max:1.0000e+00 lr:1.0000e-06
2023-04-02 15:19:46,493 			Learning rate: weights:   1.000e-06    
2023-04-02 15:19:46,493 			Last test performance: 99.55%
2023-04-02 15:19:46,493 ----------------
2023-04-02 15:19:52,084   92  =>  66   		Training 486 pattern with 100.00% 	Forward time: 	 5.49 sec
2023-04-02 15:19:52,085 			Loss:    5.472e-04    			Backward time: 	 0.10 sec 
2023-04-02 15:19:52,085 ADAM: Layer 0 -> dw_min:1.0000e+00  dw_max:1.0000e+00 lr:1.0000e-06
2023-04-02 15:19:52,085 ADAM: Layer 1 -> dw_min:1.0000e+00  dw_max:1.0000e+00 lr:1.0000e-06
2023-04-02 15:19:52,085 ADAM: Layer 2 -> dw_min:1.0000e+00  dw_max:1.0000e+00 lr:1.0000e-06
2023-04-02 15:19:52,085 ADAM: Layer 3 -> dw_min:1.0000e+00  dw_max:1.0000e+00 lr:1.0000e-06
2023-04-02 15:19:52,162 			Learning rate: weights:   1.000e-06    
2023-04-02 15:19:52,162 			Last test performance: 99.55%
2023-04-02 15:19:52,162 ----------------
2023-04-02 15:19:57,867   92  =>  67   		Training 486 pattern with 99.58% 	Forward time: 	 5.60 sec
2023-04-02 15:19:57,867 			Loss:    1.748e-02    			Backward time: 	 0.10 sec 
2023-04-02 15:19:57,868 ADAM: Layer 0 -> dw_min:1.0000e+00  dw_max:1.0000e+00 lr:1.0000e-06
2023-04-02 15:19:57,868 ADAM: Layer 1 -> dw_min:1.0000e+00  dw_max:1.0000e+00 lr:1.0000e-06
2023-04-02 15:19:57,868 ADAM: Layer 2 -> dw_min:1.0000e+00  dw_max:1.0000e+00 lr:1.0000e-06
2023-04-02 15:19:57,868 ADAM: Layer 3 -> dw_min:1.0000e+00  dw_max:1.0000e+00 lr:1.0000e-06
2023-04-02 15:19:57,883 			Learning rate: weights:   1.000e-06    
2023-04-02 15:19:57,883 			Last test performance: 99.55%
2023-04-02 15:19:57,883 ----------------
2023-04-02 15:20:03,512   92  =>  68   		Training 486 pattern with 100.00% 	Forward time: 	 5.53 sec
2023-04-02 15:20:03,512 			Loss:    4.562e-04    			Backward time: 	 0.09 sec 
2023-04-02 15:20:03,513 ADAM: Layer 0 -> dw_min:1.0000e+00  dw_max:1.0000e+00 lr:1.0000e-06
2023-04-02 15:20:03,513 ADAM: Layer 1 -> dw_min:1.0000e+00  dw_max:1.0000e+00 lr:1.0000e-06
2023-04-02 15:20:03,513 ADAM: Layer 2 -> dw_min:1.0000e+00  dw_max:1.0000e+00 lr:1.0000e-06
2023-04-02 15:20:03,513 ADAM: Layer 3 -> dw_min:1.0000e+00  dw_max:1.0000e+00 lr:1.0000e-06
2023-04-02 15:20:03,628 			Learning rate: weights:   1.000e-06    
2023-04-02 15:20:03,628 			Last test performance: 99.55%
2023-04-02 15:20:03,628 ----------------
2023-04-02 15:20:09,390   92  =>  69   		Training 486 pattern with 100.00% 	Forward time: 	 5.66 sec
2023-04-02 15:20:09,390 			Loss:    4.315e-04    			Backward time: 	 0.09 sec 
2023-04-02 15:20:09,390 ADAM: Layer 0 -> dw_min:1.0000e+00  dw_max:1.0000e+00 lr:1.0000e-06
2023-04-02 15:20:09,390 ADAM: Layer 1 -> dw_min:1.0000e+00  dw_max:1.0000e+00 lr:1.0000e-06
2023-04-02 15:20:09,390 ADAM: Layer 2 -> dw_min:1.0000e+00  dw_max:1.0000e+00 lr:1.0000e-06
2023-04-02 15:20:09,390 ADAM: Layer 3 -> dw_min:1.0000e+00  dw_max:1.0000e+00 lr:1.0000e-06
2023-04-02 15:20:09,517 			Learning rate: weights:   1.000e-06    
2023-04-02 15:20:09,517 			Last test performance: 99.55%
2023-04-02 15:20:09,517 ----------------
2023-04-02 15:20:15,212   92  =>  70   		Training 486 pattern with 100.00% 	Forward time: 	 5.59 sec
2023-04-02 15:20:15,212 			Loss:    3.111e-04    			Backward time: 	 0.09 sec 
2023-04-02 15:20:15,212 ADAM: Layer 0 -> dw_min:1.0000e+00  dw_max:1.0000e+00 lr:1.0000e-06
2023-04-02 15:20:15,212 ADAM: Layer 1 -> dw_min:1.0000e+00  dw_max:1.0000e+00 lr:1.0000e-06
2023-04-02 15:20:15,212 ADAM: Layer 2 -> dw_min:1.0000e+00  dw_max:1.0000e+00 lr:1.0000e-06
2023-04-02 15:20:15,213 ADAM: Layer 3 -> dw_min:1.0000e+00  dw_max:1.0000e+00 lr:1.0000e-06
2023-04-02 15:20:15,290 			Learning rate: weights:   1.000e-06    
2023-04-02 15:20:15,290 			Last test performance: 99.55%
2023-04-02 15:20:15,290 ----------------
2023-04-02 15:20:20,872   92  =>  71   		Training 486 pattern with 100.00% 	Forward time: 	 5.48 sec
2023-04-02 15:20:20,873 			Loss:    7.309e-05    			Backward time: 	 0.09 sec 
2023-04-02 15:20:20,873 ADAM: Layer 0 -> dw_min:1.0000e+00  dw_max:1.0000e+00 lr:1.0000e-06
2023-04-02 15:20:20,873 ADAM: Layer 1 -> dw_min:1.0000e+00  dw_max:1.0000e+00 lr:1.0000e-06
2023-04-02 15:20:20,873 ADAM: Layer 2 -> dw_min:1.0000e+00  dw_max:1.0000e+00 lr:1.0000e-06
2023-04-02 15:20:20,873 ADAM: Layer 3 -> dw_min:1.0000e+00  dw_max:1.0000e+00 lr:1.0000e-06
2023-04-02 15:20:20,930 			Learning rate: weights:   1.000e-06    
2023-04-02 15:20:20,930 			Last test performance: 99.55%
2023-04-02 15:20:20,930 ----------------
2023-04-02 15:20:26,503   92  =>  72   		Training 486 pattern with 99.58% 	Forward time: 	 5.47 sec
2023-04-02 15:20:26,503 			Loss:    1.512e-02    			Backward time: 	 0.10 sec 
2023-04-02 15:20:26,504 ADAM: Layer 0 -> dw_min:1.0000e+00  dw_max:1.0000e+00 lr:1.0000e-06
2023-04-02 15:20:26,504 ADAM: Layer 1 -> dw_min:1.0000e+00  dw_max:1.0000e+00 lr:1.0000e-06
2023-04-02 15:20:26,504 ADAM: Layer 2 -> dw_min:1.0000e+00  dw_max:1.0000e+00 lr:1.0000e-06
2023-04-02 15:20:26,504 ADAM: Layer 3 -> dw_min:1.0000e+00  dw_max:1.0000e+00 lr:1.0000e-06
2023-04-02 15:20:26,565 			Learning rate: weights:   1.000e-06    
2023-04-02 15:20:26,565 			Last test performance: 99.55%
2023-04-02 15:20:26,565 ----------------
2023-04-02 15:20:32,313   92  =>  73   		Training 486 pattern with 100.00% 	Forward time: 	 5.65 sec
2023-04-02 15:20:32,313 			Loss:    7.190e-04    			Backward time: 	 0.10 sec 
2023-04-02 15:20:32,313 ADAM: Layer 0 -> dw_min:1.0000e+00  dw_max:1.0000e+00 lr:1.0000e-06
2023-04-02 15:20:32,314 ADAM: Layer 1 -> dw_min:1.0000e+00  dw_max:1.0000e+00 lr:1.0000e-06
2023-04-02 15:20:32,314 ADAM: Layer 2 -> dw_min:1.0000e+00  dw_max:1.0000e+00 lr:1.0000e-06
2023-04-02 15:20:32,314 ADAM: Layer 3 -> dw_min:1.0000e+00  dw_max:1.0000e+00 lr:1.0000e-06
2023-04-02 15:20:32,368 			Learning rate: weights:   1.000e-06    
2023-04-02 15:20:32,368 			Last test performance: 99.55%
2023-04-02 15:20:32,368 ----------------
2023-04-02 15:20:38,153   92  =>  74   		Training 486 pattern with 99.79% 	Forward time: 	 5.68 sec
2023-04-02 15:20:38,154 			Loss:    2.882e-03    			Backward time: 	 0.10 sec 
2023-04-02 15:20:38,154 ADAM: Layer 0 -> dw_min:1.0000e+00  dw_max:1.0000e+00 lr:1.0000e-06
2023-04-02 15:20:38,154 ADAM: Layer 1 -> dw_min:1.0000e+00  dw_max:1.0000e+00 lr:1.0000e-06
2023-04-02 15:20:38,154 ADAM: Layer 2 -> dw_min:1.0000e+00  dw_max:1.0000e+00 lr:1.0000e-06
2023-04-02 15:20:38,154 ADAM: Layer 3 -> dw_min:1.0000e+00  dw_max:1.0000e+00 lr:1.0000e-06
2023-04-02 15:20:38,213 			Learning rate: weights:   1.000e-06    
2023-04-02 15:20:38,213 			Last test performance: 99.55%
2023-04-02 15:20:38,213 ----------------
2023-04-02 15:20:43,853   92  =>  75   		Training 486 pattern with 100.00% 	Forward time: 	 5.54 sec
2023-04-02 15:20:43,853 			Loss:    4.159e-04    			Backward time: 	 0.09 sec 
2023-04-02 15:20:43,854 ADAM: Layer 0 -> dw_min:1.0000e+00  dw_max:1.0000e+00 lr:1.0000e-06
2023-04-02 15:20:43,854 ADAM: Layer 1 -> dw_min:1.0000e+00  dw_max:1.0000e+00 lr:1.0000e-06
2023-04-02 15:20:43,854 ADAM: Layer 2 -> dw_min:1.0000e+00  dw_max:1.0000e+00 lr:1.0000e-06
2023-04-02 15:20:43,854 ADAM: Layer 3 -> dw_min:1.0000e+00  dw_max:1.0000e+00 lr:1.0000e-06
2023-04-02 15:20:43,881 			Learning rate: weights:   1.000e-06    
2023-04-02 15:20:43,881 			Last test performance: 99.55%
2023-04-02 15:20:43,881 ----------------
2023-04-02 15:20:49,544   92  =>  76   		Training 486 pattern with 100.00% 	Forward time: 	 5.56 sec
2023-04-02 15:20:49,544 			Loss:    9.617e-04    			Backward time: 	 0.09 sec 
2023-04-02 15:20:49,545 ADAM: Layer 0 -> dw_min:1.0000e+00  dw_max:1.0000e+00 lr:1.0000e-06
2023-04-02 15:20:49,545 ADAM: Layer 1 -> dw_min:1.0000e+00  dw_max:1.0000e+00 lr:1.0000e-06
2023-04-02 15:20:49,545 ADAM: Layer 2 -> dw_min:1.0000e+00  dw_max:1.0000e+00 lr:1.0000e-06
2023-04-02 15:20:49,545 ADAM: Layer 3 -> dw_min:1.0000e+00  dw_max:1.0000e+00 lr:1.0000e-06
2023-04-02 15:20:49,637 			Learning rate: weights:   1.000e-06    
2023-04-02 15:20:49,637 			Last test performance: 99.55%
2023-04-02 15:20:49,637 ----------------
2023-04-02 15:20:55,291   92  =>  77   		Training 486 pattern with 99.58% 	Forward time: 	 5.55 sec
2023-04-02 15:20:55,291 			Loss:    2.238e-02    			Backward time: 	 0.10 sec 
2023-04-02 15:20:55,291 ADAM: Layer 0 -> dw_min:1.0000e+00  dw_max:1.0000e+00 lr:1.0000e-06
2023-04-02 15:20:55,291 ADAM: Layer 1 -> dw_min:1.0000e+00  dw_max:1.0000e+00 lr:1.0000e-06
2023-04-02 15:20:55,291 ADAM: Layer 2 -> dw_min:1.0000e+00  dw_max:1.0000e+00 lr:1.0000e-06
2023-04-02 15:20:55,292 ADAM: Layer 3 -> dw_min:1.0000e+00  dw_max:1.0000e+00 lr:1.0000e-06
2023-04-02 15:20:55,307 			Learning rate: weights:   1.000e-06    
2023-04-02 15:20:55,307 			Last test performance: 99.55%
2023-04-02 15:20:55,307 ----------------
2023-04-02 15:21:00,926   92  =>  78   		Training 486 pattern with 99.79% 	Forward time: 	 5.52 sec
2023-04-02 15:21:00,926 			Loss:    2.719e-03    			Backward time: 	 0.10 sec 
2023-04-02 15:21:00,927 ADAM: Layer 0 -> dw_min:1.0000e+00  dw_max:1.0000e+00 lr:1.0000e-06
2023-04-02 15:21:00,927 ADAM: Layer 1 -> dw_min:1.0000e+00  dw_max:1.0000e+00 lr:1.0000e-06
2023-04-02 15:21:00,927 ADAM: Layer 2 -> dw_min:1.0000e+00  dw_max:1.0000e+00 lr:1.0000e-06
2023-04-02 15:21:00,927 ADAM: Layer 3 -> dw_min:1.0000e+00  dw_max:1.0000e+00 lr:1.0000e-06
2023-04-02 15:21:01,012 			Learning rate: weights:   1.000e-06    
2023-04-02 15:21:01,012 			Last test performance: 99.55%
2023-04-02 15:21:01,012 ----------------
2023-04-02 15:21:06,642   92  =>  79   		Training 486 pattern with 100.00% 	Forward time: 	 5.53 sec
2023-04-02 15:21:06,642 			Loss:    5.054e-04    			Backward time: 	 0.09 sec 
2023-04-02 15:21:06,642 ADAM: Layer 0 -> dw_min:1.0000e+00  dw_max:1.0000e+00 lr:1.0000e-06
2023-04-02 15:21:06,642 ADAM: Layer 1 -> dw_min:1.0000e+00  dw_max:1.0000e+00 lr:1.0000e-06
2023-04-02 15:21:06,642 ADAM: Layer 2 -> dw_min:1.0000e+00  dw_max:1.0000e+00 lr:1.0000e-06
2023-04-02 15:21:06,642 ADAM: Layer 3 -> dw_min:1.0000e+00  dw_max:1.0000e+00 lr:1.0000e-06
2023-04-02 15:21:06,757 			Learning rate: weights:   1.000e-06    
2023-04-02 15:21:06,758 			Last test performance: 99.55%
2023-04-02 15:21:06,758 ----------------
2023-04-02 15:21:12,458   92  =>  80   		Training 486 pattern with 100.00% 	Forward time: 	 5.60 sec
2023-04-02 15:21:12,458 			Loss:    3.266e-04    			Backward time: 	 0.10 sec 
2023-04-02 15:21:12,459 ADAM: Layer 0 -> dw_min:1.0000e+00  dw_max:1.0000e+00 lr:1.0000e-06
2023-04-02 15:21:12,459 ADAM: Layer 1 -> dw_min:1.0000e+00  dw_max:1.0000e+00 lr:1.0000e-06
2023-04-02 15:21:12,459 ADAM: Layer 2 -> dw_min:1.0000e+00  dw_max:1.0000e+00 lr:1.0000e-06
2023-04-02 15:21:12,459 ADAM: Layer 3 -> dw_min:1.0000e+00  dw_max:1.0000e+00 lr:1.0000e-06
2023-04-02 15:21:12,515 			Learning rate: weights:   1.000e-06    
2023-04-02 15:21:12,515 			Last test performance: 99.55%
2023-04-02 15:21:12,515 ----------------
2023-04-02 15:21:18,174   92  =>  81   		Training 486 pattern with 100.00% 	Forward time: 	 5.56 sec
2023-04-02 15:21:18,174 			Loss:    1.564e-03    			Backward time: 	 0.09 sec 
2023-04-02 15:21:18,174 ADAM: Layer 0 -> dw_min:1.0000e+00  dw_max:1.0000e+00 lr:1.0000e-06
2023-04-02 15:21:18,174 ADAM: Layer 1 -> dw_min:1.0000e+00  dw_max:1.0000e+00 lr:1.0000e-06
2023-04-02 15:21:18,174 ADAM: Layer 2 -> dw_min:1.0000e+00  dw_max:1.0000e+00 lr:1.0000e-06
2023-04-02 15:21:18,174 ADAM: Layer 3 -> dw_min:1.0000e+00  dw_max:1.0000e+00 lr:1.0000e-06
2023-04-02 15:21:18,191 			Learning rate: weights:   1.000e-06    
2023-04-02 15:21:18,191 			Last test performance: 99.55%
2023-04-02 15:21:18,191 ----------------
2023-04-02 15:21:23,945   92  =>  82   		Training 486 pattern with 100.00% 	Forward time: 	 5.65 sec
2023-04-02 15:21:23,945 			Loss:    6.298e-04    			Backward time: 	 0.10 sec 
2023-04-02 15:21:23,945 ADAM: Layer 0 -> dw_min:1.0000e+00  dw_max:1.0000e+00 lr:1.0000e-06
2023-04-02 15:21:23,946 ADAM: Layer 1 -> dw_min:1.0000e+00  dw_max:1.0000e+00 lr:1.0000e-06
2023-04-02 15:21:23,946 ADAM: Layer 2 -> dw_min:1.0000e+00  dw_max:1.0000e+00 lr:1.0000e-06
2023-04-02 15:21:23,946 ADAM: Layer 3 -> dw_min:1.0000e+00  dw_max:1.0000e+00 lr:1.0000e-06
2023-04-02 15:21:24,001 			Learning rate: weights:   1.000e-06    
2023-04-02 15:21:24,001 			Last test performance: 99.55%
2023-04-02 15:21:24,001 ----------------
2023-04-02 15:21:29,646   92  =>  83   		Training 486 pattern with 100.00% 	Forward time: 	 5.54 sec
2023-04-02 15:21:29,647 			Loss:    1.344e-03    			Backward time: 	 0.10 sec 
2023-04-02 15:21:29,647 ADAM: Layer 0 -> dw_min:1.0000e+00  dw_max:1.0000e+00 lr:1.0000e-06
2023-04-02 15:21:29,647 ADAM: Layer 1 -> dw_min:1.0000e+00  dw_max:1.0000e+00 lr:1.0000e-06
2023-04-02 15:21:29,647 ADAM: Layer 2 -> dw_min:1.0000e+00  dw_max:1.0000e+00 lr:1.0000e-06
2023-04-02 15:21:29,647 ADAM: Layer 3 -> dw_min:1.0000e+00  dw_max:1.0000e+00 lr:1.0000e-06
2023-04-02 15:21:29,662 			Learning rate: weights:   1.000e-06    
2023-04-02 15:21:29,662 			Last test performance: 99.55%
2023-04-02 15:21:29,662 ----------------
2023-04-02 15:21:35,319   92  =>  84   		Training 486 pattern with 100.00% 	Forward time: 	 5.56 sec
2023-04-02 15:21:35,319 			Loss:    2.158e-04    			Backward time: 	 0.10 sec 
2023-04-02 15:21:35,320 ADAM: Layer 0 -> dw_min:1.0000e+00  dw_max:1.0000e+00 lr:1.0000e-06
2023-04-02 15:21:35,320 ADAM: Layer 1 -> dw_min:1.0000e+00  dw_max:1.0000e+00 lr:1.0000e-06
2023-04-02 15:21:35,320 ADAM: Layer 2 -> dw_min:1.0000e+00  dw_max:1.0000e+00 lr:1.0000e-06
2023-04-02 15:21:35,320 ADAM: Layer 3 -> dw_min:1.0000e+00  dw_max:1.0000e+00 lr:1.0000e-06
2023-04-02 15:21:35,335 			Learning rate: weights:   1.000e-06    
2023-04-02 15:21:35,335 			Last test performance: 99.55%
2023-04-02 15:21:35,335 ----------------
2023-04-02 15:21:40,985   92  =>  85   		Training 486 pattern with 99.79% 	Forward time: 	 5.55 sec
2023-04-02 15:21:40,985 			Loss:    1.039e-02    			Backward time: 	 0.09 sec 
2023-04-02 15:21:40,986 ADAM: Layer 0 -> dw_min:1.0000e+00  dw_max:1.0000e+00 lr:1.0000e-06
2023-04-02 15:21:40,986 ADAM: Layer 1 -> dw_min:1.0000e+00  dw_max:1.0000e+00 lr:1.0000e-06
2023-04-02 15:21:40,986 ADAM: Layer 2 -> dw_min:1.0000e+00  dw_max:1.0000e+00 lr:1.0000e-06
2023-04-02 15:21:40,986 ADAM: Layer 3 -> dw_min:1.0000e+00  dw_max:1.0000e+00 lr:1.0000e-06
2023-04-02 15:21:41,001 			Learning rate: weights:   1.000e-06    
2023-04-02 15:21:41,001 			Last test performance: 99.55%
2023-04-02 15:21:41,001 ----------------
2023-04-02 15:21:46,643   92  =>  86   		Training 486 pattern with 100.00% 	Forward time: 	 5.54 sec
2023-04-02 15:21:46,644 			Loss:    2.948e-04    			Backward time: 	 0.10 sec 
2023-04-02 15:21:46,644 ADAM: Layer 0 -> dw_min:1.0000e+00  dw_max:1.0000e+00 lr:1.0000e-06
2023-04-02 15:21:46,644 ADAM: Layer 1 -> dw_min:1.0000e+00  dw_max:1.0000e+00 lr:1.0000e-06
2023-04-02 15:21:46,644 ADAM: Layer 2 -> dw_min:1.0000e+00  dw_max:1.0000e+00 lr:1.0000e-06
2023-04-02 15:21:46,644 ADAM: Layer 3 -> dw_min:1.0000e+00  dw_max:1.0000e+00 lr:1.0000e-06
2023-04-02 15:21:46,662 			Learning rate: weights:   1.000e-06    
2023-04-02 15:21:46,662 			Last test performance: 99.55%
2023-04-02 15:21:46,662 ----------------
2023-04-02 15:21:52,280   92  =>  87   		Training 486 pattern with 100.00% 	Forward time: 	 5.52 sec
2023-04-02 15:21:52,280 			Loss:    1.147e-04    			Backward time: 	 0.09 sec 
2023-04-02 15:21:52,281 ADAM: Layer 0 -> dw_min:1.0000e+00  dw_max:1.0000e+00 lr:1.0000e-06
2023-04-02 15:21:52,281 ADAM: Layer 1 -> dw_min:1.0000e+00  dw_max:1.0000e+00 lr:1.0000e-06
2023-04-02 15:21:52,281 ADAM: Layer 2 -> dw_min:1.0000e+00  dw_max:1.0000e+00 lr:1.0000e-06
2023-04-02 15:21:52,281 ADAM: Layer 3 -> dw_min:1.0000e+00  dw_max:1.0000e+00 lr:1.0000e-06
2023-04-02 15:21:52,339 			Learning rate: weights:   1.000e-06    
2023-04-02 15:21:52,339 			Last test performance: 99.55%
2023-04-02 15:21:52,339 ----------------
2023-04-02 15:21:58,117   92  =>  88   		Training 486 pattern with 99.79% 	Forward time: 	 5.68 sec
2023-04-02 15:21:58,117 			Loss:    2.204e-03    			Backward time: 	 0.10 sec 
2023-04-02 15:21:58,117 ADAM: Layer 0 -> dw_min:1.0000e+00  dw_max:1.0000e+00 lr:1.0000e-06
2023-04-02 15:21:58,117 ADAM: Layer 1 -> dw_min:1.0000e+00  dw_max:1.0000e+00 lr:1.0000e-06
2023-04-02 15:21:58,117 ADAM: Layer 2 -> dw_min:1.0000e+00  dw_max:1.0000e+00 lr:1.0000e-06
2023-04-02 15:21:58,117 ADAM: Layer 3 -> dw_min:1.0000e+00  dw_max:1.0000e+00 lr:1.0000e-06
2023-04-02 15:21:58,133 			Learning rate: weights:   1.000e-06    
2023-04-02 15:21:58,133 			Last test performance: 99.55%
2023-04-02 15:21:58,133 ----------------
2023-04-02 15:22:03,912   92  =>  89   		Training 486 pattern with 100.00% 	Forward time: 	 5.68 sec
2023-04-02 15:22:03,912 			Loss:    6.406e-04    			Backward time: 	 0.10 sec 
2023-04-02 15:22:03,912 ADAM: Layer 0 -> dw_min:1.0000e+00  dw_max:1.0000e+00 lr:1.0000e-06
2023-04-02 15:22:03,912 ADAM: Layer 1 -> dw_min:1.0000e+00  dw_max:1.0000e+00 lr:1.0000e-06
2023-04-02 15:22:03,912 ADAM: Layer 2 -> dw_min:1.0000e+00  dw_max:1.0000e+00 lr:1.0000e-06
2023-04-02 15:22:03,912 ADAM: Layer 3 -> dw_min:1.0000e+00  dw_max:1.0000e+00 lr:1.0000e-06
2023-04-02 15:22:03,960 			Learning rate: weights:   1.000e-06    
2023-04-02 15:22:03,961 			Last test performance: 99.55%
2023-04-02 15:22:03,961 ----------------
2023-04-02 15:22:09,486   92  =>  90   		Training 486 pattern with 99.79% 	Forward time: 	 5.43 sec
2023-04-02 15:22:09,486 			Loss:    2.174e-03    			Backward time: 	 0.10 sec 
2023-04-02 15:22:09,486 ADAM: Layer 0 -> dw_min:1.0000e+00  dw_max:1.0000e+00 lr:1.0000e-06
2023-04-02 15:22:09,487 ADAM: Layer 1 -> dw_min:1.0000e+00  dw_max:1.0000e+00 lr:1.0000e-06
2023-04-02 15:22:09,487 ADAM: Layer 2 -> dw_min:1.0000e+00  dw_max:1.0000e+00 lr:1.0000e-06
2023-04-02 15:22:09,487 ADAM: Layer 3 -> dw_min:1.0000e+00  dw_max:1.0000e+00 lr:1.0000e-06
2023-04-02 15:22:09,557 			Learning rate: weights:   1.000e-06    
2023-04-02 15:22:09,557 			Last test performance: 99.55%
2023-04-02 15:22:09,557 ----------------
2023-04-02 15:22:15,233   92  =>  91   		Training 486 pattern with 100.00% 	Forward time: 	 5.58 sec
2023-04-02 15:22:15,233 			Loss:    6.001e-04    			Backward time: 	 0.09 sec 
2023-04-02 15:22:15,234 ADAM: Layer 0 -> dw_min:1.0000e+00  dw_max:1.0000e+00 lr:1.0000e-06
2023-04-02 15:22:15,234 ADAM: Layer 1 -> dw_min:1.0000e+00  dw_max:1.0000e+00 lr:1.0000e-06
2023-04-02 15:22:15,234 ADAM: Layer 2 -> dw_min:1.0000e+00  dw_max:1.0000e+00 lr:1.0000e-06
2023-04-02 15:22:15,234 ADAM: Layer 3 -> dw_min:1.0000e+00  dw_max:1.0000e+00 lr:1.0000e-06
2023-04-02 15:22:15,289 			Learning rate: weights:   1.000e-06    
2023-04-02 15:22:15,289 			Last test performance: 99.55%
2023-04-02 15:22:15,289 ----------------
2023-04-02 15:22:20,896   92  =>  92   		Training 486 pattern with 100.00% 	Forward time: 	 5.51 sec
2023-04-02 15:22:20,896 			Loss:    2.666e-04    			Backward time: 	 0.10 sec 
2023-04-02 15:22:20,896 ADAM: Layer 0 -> dw_min:1.0000e+00  dw_max:1.0000e+00 lr:1.0000e-06
2023-04-02 15:22:20,897 ADAM: Layer 1 -> dw_min:1.0000e+00  dw_max:1.0000e+00 lr:1.0000e-06
2023-04-02 15:22:20,897 ADAM: Layer 2 -> dw_min:1.0000e+00  dw_max:1.0000e+00 lr:1.0000e-06
2023-04-02 15:22:20,897 ADAM: Layer 3 -> dw_min:1.0000e+00  dw_max:1.0000e+00 lr:1.0000e-06
2023-04-02 15:22:20,911 			Learning rate: weights:   1.000e-06    
2023-04-02 15:22:20,911 			Last test performance: 99.55%
2023-04-02 15:22:20,911 ----------------
2023-04-02 15:22:26,669   92  =>  93   		Training 486 pattern with 100.00% 	Forward time: 	 5.66 sec
2023-04-02 15:22:26,669 			Loss:    8.449e-04    			Backward time: 	 0.09 sec 
2023-04-02 15:22:26,670 ADAM: Layer 0 -> dw_min:1.0000e+00  dw_max:1.0000e+00 lr:1.0000e-06
2023-04-02 15:22:26,670 ADAM: Layer 1 -> dw_min:1.0000e+00  dw_max:1.0000e+00 lr:1.0000e-06
2023-04-02 15:22:26,670 ADAM: Layer 2 -> dw_min:1.0000e+00  dw_max:1.0000e+00 lr:1.0000e-06
2023-04-02 15:22:26,670 ADAM: Layer 3 -> dw_min:1.0000e+00  dw_max:1.0000e+00 lr:1.0000e-06
2023-04-02 15:22:26,686 			Learning rate: weights:   1.000e-06    
2023-04-02 15:22:26,686 			Last test performance: 99.55%
2023-04-02 15:22:26,686 ----------------
2023-04-02 15:22:32,388   92  =>  94   		Training 486 pattern with 100.00% 	Forward time: 	 5.60 sec
2023-04-02 15:22:32,388 			Loss:    2.063e-04    			Backward time: 	 0.09 sec 
2023-04-02 15:22:32,388 ADAM: Layer 0 -> dw_min:1.0000e+00  dw_max:1.0000e+00 lr:1.0000e-06
2023-04-02 15:22:32,388 ADAM: Layer 1 -> dw_min:1.0000e+00  dw_max:1.0000e+00 lr:1.0000e-06
2023-04-02 15:22:32,388 ADAM: Layer 2 -> dw_min:1.0000e+00  dw_max:1.0000e+00 lr:1.0000e-06
2023-04-02 15:22:32,388 ADAM: Layer 3 -> dw_min:1.0000e+00  dw_max:1.0000e+00 lr:1.0000e-06
2023-04-02 15:22:32,460 			Learning rate: weights:   1.000e-06    
2023-04-02 15:22:32,460 			Last test performance: 99.55%
2023-04-02 15:22:32,460 ----------------
2023-04-02 15:22:38,014   92  =>  95   		Training 486 pattern with 100.00% 	Forward time: 	 5.45 sec
2023-04-02 15:22:38,014 			Loss:    1.314e-03    			Backward time: 	 0.09 sec 
2023-04-02 15:22:38,014 ADAM: Layer 0 -> dw_min:1.0000e+00  dw_max:1.0000e+00 lr:1.0000e-06
2023-04-02 15:22:38,015 ADAM: Layer 1 -> dw_min:1.0000e+00  dw_max:1.0000e+00 lr:1.0000e-06
2023-04-02 15:22:38,015 ADAM: Layer 2 -> dw_min:1.0000e+00  dw_max:1.0000e+00 lr:1.0000e-06
2023-04-02 15:22:38,015 ADAM: Layer 3 -> dw_min:1.0000e+00  dw_max:1.0000e+00 lr:1.0000e-06
2023-04-02 15:22:38,029 			Learning rate: weights:   1.000e-06    
2023-04-02 15:22:38,030 			Last test performance: 99.55%
2023-04-02 15:22:38,030 ----------------
2023-04-02 15:22:43,781   92  =>  96   		Training 486 pattern with 99.79% 	Forward time: 	 5.65 sec
2023-04-02 15:22:43,781 			Loss:    3.867e-03    			Backward time: 	 0.10 sec 
2023-04-02 15:22:43,781 ADAM: Layer 0 -> dw_min:1.0000e+00  dw_max:1.0000e+00 lr:1.0000e-06
2023-04-02 15:22:43,781 ADAM: Layer 1 -> dw_min:1.0000e+00  dw_max:1.0000e+00 lr:1.0000e-06
2023-04-02 15:22:43,781 ADAM: Layer 2 -> dw_min:1.0000e+00  dw_max:1.0000e+00 lr:1.0000e-06
2023-04-02 15:22:43,781 ADAM: Layer 3 -> dw_min:1.0000e+00  dw_max:1.0000e+00 lr:1.0000e-06
2023-04-02 15:22:43,839 			Learning rate: weights:   1.000e-06    
2023-04-02 15:22:43,839 			Last test performance: 99.55%
2023-04-02 15:22:43,839 ----------------
2023-04-02 15:22:49,545   92  =>  97   		Training 486 pattern with 100.00% 	Forward time: 	 5.60 sec
2023-04-02 15:22:49,545 			Loss:    9.322e-04    			Backward time: 	 0.10 sec 
2023-04-02 15:22:49,545 ADAM: Layer 0 -> dw_min:1.0000e+00  dw_max:1.0000e+00 lr:1.0000e-06
2023-04-02 15:22:49,545 ADAM: Layer 1 -> dw_min:1.0000e+00  dw_max:1.0000e+00 lr:1.0000e-06
2023-04-02 15:22:49,545 ADAM: Layer 2 -> dw_min:1.0000e+00  dw_max:1.0000e+00 lr:1.0000e-06
2023-04-02 15:22:49,545 ADAM: Layer 3 -> dw_min:1.0000e+00  dw_max:1.0000e+00 lr:1.0000e-06
2023-04-02 15:22:49,584 			Learning rate: weights:   1.000e-06    
2023-04-02 15:22:49,584 			Last test performance: 99.55%
2023-04-02 15:22:49,584 ----------------
2023-04-02 15:22:55,304   92  =>  98   		Training 486 pattern with 100.00% 	Forward time: 	 5.62 sec
2023-04-02 15:22:55,304 			Loss:    2.264e-04    			Backward time: 	 0.10 sec 
2023-04-02 15:22:55,305 ADAM: Layer 0 -> dw_min:1.0000e+00  dw_max:1.0000e+00 lr:1.0000e-06
2023-04-02 15:22:55,305 ADAM: Layer 1 -> dw_min:1.0000e+00  dw_max:1.0000e+00 lr:1.0000e-06
2023-04-02 15:22:55,305 ADAM: Layer 2 -> dw_min:1.0000e+00  dw_max:1.0000e+00 lr:1.0000e-06
2023-04-02 15:22:55,305 ADAM: Layer 3 -> dw_min:1.0000e+00  dw_max:1.0000e+00 lr:1.0000e-06
2023-04-02 15:22:55,321 			Learning rate: weights:   1.000e-06    
2023-04-02 15:22:55,321 			Last test performance: 99.55%
2023-04-02 15:22:55,321 ----------------
2023-04-02 15:23:00,925   92  =>  99   		Training 486 pattern with 100.00% 	Forward time: 	 5.50 sec
2023-04-02 15:23:00,925 			Loss:    1.598e-03    			Backward time: 	 0.10 sec 
2023-04-02 15:23:00,926 ADAM: Layer 0 -> dw_min:1.0000e+00  dw_max:1.0000e+00 lr:1.0000e-06
2023-04-02 15:23:00,926 ADAM: Layer 1 -> dw_min:1.0000e+00  dw_max:1.0000e+00 lr:1.0000e-06
2023-04-02 15:23:00,926 ADAM: Layer 2 -> dw_min:1.0000e+00  dw_max:1.0000e+00 lr:1.0000e-06
2023-04-02 15:23:00,926 ADAM: Layer 3 -> dw_min:1.0000e+00  dw_max:1.0000e+00 lr:1.0000e-06
2023-04-02 15:23:00,942 			Learning rate: weights:   1.000e-06    
2023-04-02 15:23:00,942 			Last test performance: 99.55%
2023-04-02 15:23:00,942 ----------------
2023-04-02 15:23:06,581   92  => 100   		Training 486 pattern with 100.00% 	Forward time: 	 5.54 sec
2023-04-02 15:23:06,582 			Loss:    1.273e-03    			Backward time: 	 0.10 sec 
2023-04-02 15:23:06,582 ADAM: Layer 0 -> dw_min:1.0000e+00  dw_max:1.0000e+00 lr:1.0000e-06
2023-04-02 15:23:06,582 ADAM: Layer 1 -> dw_min:1.0000e+00  dw_max:1.0000e+00 lr:1.0000e-06
2023-04-02 15:23:06,582 ADAM: Layer 2 -> dw_min:1.0000e+00  dw_max:1.0000e+00 lr:1.0000e-06
2023-04-02 15:23:06,582 ADAM: Layer 3 -> dw_min:1.0000e+00  dw_max:1.0000e+00 lr:1.0000e-06
2023-04-02 15:23:06,597 			Learning rate: weights:   1.000e-06    
2023-04-02 15:23:06,597 			Last test performance: 99.55%
2023-04-02 15:23:06,597 ----------------
2023-04-02 15:23:12,287   92  => 101   		Training 486 pattern with 100.00% 	Forward time: 	 5.59 sec
2023-04-02 15:23:12,287 			Loss:    1.051e-03    			Backward time: 	 0.10 sec 
2023-04-02 15:23:12,287 ADAM: Layer 0 -> dw_min:1.0000e+00  dw_max:1.0000e+00 lr:1.0000e-06
2023-04-02 15:23:12,288 ADAM: Layer 1 -> dw_min:1.0000e+00  dw_max:1.0000e+00 lr:1.0000e-06
2023-04-02 15:23:12,288 ADAM: Layer 2 -> dw_min:1.0000e+00  dw_max:1.0000e+00 lr:1.0000e-06
2023-04-02 15:23:12,288 ADAM: Layer 3 -> dw_min:1.0000e+00  dw_max:1.0000e+00 lr:1.0000e-06
2023-04-02 15:23:12,304 			Learning rate: weights:   1.000e-06    
2023-04-02 15:23:12,304 			Last test performance: 99.55%
2023-04-02 15:23:12,304 ----------------
2023-04-02 15:23:17,908   92  => 102   		Training 486 pattern with 100.00% 	Forward time: 	 5.50 sec
2023-04-02 15:23:17,908 			Loss:    4.198e-04    			Backward time: 	 0.10 sec 
2023-04-02 15:23:17,909 ADAM: Layer 0 -> dw_min:1.0000e+00  dw_max:1.0000e+00 lr:1.0000e-06
2023-04-02 15:23:17,909 ADAM: Layer 1 -> dw_min:1.0000e+00  dw_max:1.0000e+00 lr:1.0000e-06
2023-04-02 15:23:17,909 ADAM: Layer 2 -> dw_min:1.0000e+00  dw_max:1.0000e+00 lr:1.0000e-06
2023-04-02 15:23:17,909 ADAM: Layer 3 -> dw_min:1.0000e+00  dw_max:1.0000e+00 lr:1.0000e-06
2023-04-02 15:23:17,924 			Learning rate: weights:   1.000e-06    
2023-04-02 15:23:17,924 			Last test performance: 99.55%
2023-04-02 15:23:17,924 ----------------
2023-04-02 15:23:23,514   92  => 103   		Training 486 pattern with 100.00% 	Forward time: 	 5.49 sec
2023-04-02 15:23:23,514 			Loss:    1.075e-03    			Backward time: 	 0.10 sec 
2023-04-02 15:23:23,515 ADAM: Layer 0 -> dw_min:1.0000e+00  dw_max:1.0000e+00 lr:1.0000e-06
2023-04-02 15:23:23,515 ADAM: Layer 1 -> dw_min:1.0000e+00  dw_max:1.0000e+00 lr:1.0000e-06
2023-04-02 15:23:23,515 ADAM: Layer 2 -> dw_min:1.0000e+00  dw_max:1.0000e+00 lr:1.0000e-06
2023-04-02 15:23:23,515 ADAM: Layer 3 -> dw_min:1.0000e+00  dw_max:1.0000e+00 lr:1.0000e-06
2023-04-02 15:23:23,586 			Learning rate: weights:   1.000e-06    
2023-04-02 15:23:23,586 			Last test performance: 99.55%
2023-04-02 15:23:23,586 ----------------
2023-04-02 15:23:29,208   92  => 104   		Training 486 pattern with 100.00% 	Forward time: 	 5.52 sec
2023-04-02 15:23:29,208 			Loss:    6.079e-04    			Backward time: 	 0.10 sec 
2023-04-02 15:23:29,209 ADAM: Layer 0 -> dw_min:1.0000e+00  dw_max:1.0000e+00 lr:1.0000e-06
2023-04-02 15:23:29,209 ADAM: Layer 1 -> dw_min:1.0000e+00  dw_max:1.0000e+00 lr:1.0000e-06
2023-04-02 15:23:29,209 ADAM: Layer 2 -> dw_min:1.0000e+00  dw_max:1.0000e+00 lr:1.0000e-06
2023-04-02 15:23:29,209 ADAM: Layer 3 -> dw_min:1.0000e+00  dw_max:1.0000e+00 lr:1.0000e-06
2023-04-02 15:23:29,224 			Learning rate: weights:   1.000e-06    
2023-04-02 15:23:29,224 			Last test performance: 99.55%
2023-04-02 15:23:29,224 ----------------
2023-04-02 15:23:34,871   92  => 105   		Training 486 pattern with 100.00% 	Forward time: 	 5.55 sec
2023-04-02 15:23:34,872 			Loss:    8.947e-05    			Backward time: 	 0.09 sec 
2023-04-02 15:23:34,872 ADAM: Layer 0 -> dw_min:1.0000e+00  dw_max:1.0000e+00 lr:1.0000e-06
2023-04-02 15:23:34,872 ADAM: Layer 1 -> dw_min:1.0000e+00  dw_max:1.0000e+00 lr:1.0000e-06
2023-04-02 15:23:34,872 ADAM: Layer 2 -> dw_min:1.0000e+00  dw_max:1.0000e+00 lr:1.0000e-06
2023-04-02 15:23:34,872 ADAM: Layer 3 -> dw_min:1.0000e+00  dw_max:1.0000e+00 lr:1.0000e-06
2023-04-02 15:23:34,887 			Learning rate: weights:   1.000e-06    
2023-04-02 15:23:34,887 			Last test performance: 99.55%
2023-04-02 15:23:34,887 ----------------
2023-04-02 15:23:40,586   92  => 106   		Training 486 pattern with 99.79% 	Forward time: 	 5.60 sec
2023-04-02 15:23:40,587 			Loss:    2.272e-03    			Backward time: 	 0.10 sec 
2023-04-02 15:23:40,587 ADAM: Layer 0 -> dw_min:1.0000e+00  dw_max:1.0000e+00 lr:1.0000e-06
2023-04-02 15:23:40,587 ADAM: Layer 1 -> dw_min:1.0000e+00  dw_max:1.0000e+00 lr:1.0000e-06
2023-04-02 15:23:40,587 ADAM: Layer 2 -> dw_min:1.0000e+00  dw_max:1.0000e+00 lr:1.0000e-06
2023-04-02 15:23:40,587 ADAM: Layer 3 -> dw_min:1.0000e+00  dw_max:1.0000e+00 lr:1.0000e-06
2023-04-02 15:23:40,645 			Learning rate: weights:   1.000e-06    
2023-04-02 15:23:40,645 			Last test performance: 99.55%
2023-04-02 15:23:40,645 ----------------
2023-04-02 15:23:46,317   92  => 107   		Training 486 pattern with 99.79% 	Forward time: 	 5.57 sec
2023-04-02 15:23:46,317 			Loss:    7.982e-03    			Backward time: 	 0.10 sec 
2023-04-02 15:23:46,317 ADAM: Layer 0 -> dw_min:1.0000e+00  dw_max:1.0000e+00 lr:1.0000e-06
2023-04-02 15:23:46,317 ADAM: Layer 1 -> dw_min:1.0000e+00  dw_max:1.0000e+00 lr:1.0000e-06
2023-04-02 15:23:46,318 ADAM: Layer 2 -> dw_min:1.0000e+00  dw_max:1.0000e+00 lr:1.0000e-06
2023-04-02 15:23:46,318 ADAM: Layer 3 -> dw_min:1.0000e+00  dw_max:1.0000e+00 lr:1.0000e-06
2023-04-02 15:23:46,379 			Learning rate: weights:   1.000e-06    
2023-04-02 15:23:46,379 			Last test performance: 99.55%
2023-04-02 15:23:46,379 ----------------
2023-04-02 15:23:52,046   92  => 108   		Training 486 pattern with 100.00% 	Forward time: 	 5.57 sec
2023-04-02 15:23:52,046 			Loss:    1.139e-03    			Backward time: 	 0.10 sec 
2023-04-02 15:23:52,047 ADAM: Layer 0 -> dw_min:1.0000e+00  dw_max:1.0000e+00 lr:1.0000e-06
2023-04-02 15:23:52,047 ADAM: Layer 1 -> dw_min:1.0000e+00  dw_max:1.0000e+00 lr:1.0000e-06
2023-04-02 15:23:52,047 ADAM: Layer 2 -> dw_min:1.0000e+00  dw_max:1.0000e+00 lr:1.0000e-06
2023-04-02 15:23:52,047 ADAM: Layer 3 -> dw_min:1.0000e+00  dw_max:1.0000e+00 lr:1.0000e-06
2023-04-02 15:23:52,063 			Learning rate: weights:   1.000e-06    
2023-04-02 15:23:52,063 			Last test performance: 99.55%
2023-04-02 15:23:52,063 ----------------
2023-04-02 15:23:57,711   92  => 109   		Training 486 pattern with 100.00% 	Forward time: 	 5.55 sec
2023-04-02 15:23:57,711 			Loss:    1.974e-03    			Backward time: 	 0.10 sec 
2023-04-02 15:23:57,712 ADAM: Layer 0 -> dw_min:1.0000e+00  dw_max:1.0000e+00 lr:1.0000e-06
2023-04-02 15:23:57,712 ADAM: Layer 1 -> dw_min:1.0000e+00  dw_max:1.0000e+00 lr:1.0000e-06
2023-04-02 15:23:57,712 ADAM: Layer 2 -> dw_min:1.0000e+00  dw_max:1.0000e+00 lr:1.0000e-06
2023-04-02 15:23:57,712 ADAM: Layer 3 -> dw_min:1.0000e+00  dw_max:1.0000e+00 lr:1.0000e-06
2023-04-02 15:23:57,728 			Learning rate: weights:   1.000e-06    
2023-04-02 15:23:57,728 			Last test performance: 99.55%
2023-04-02 15:23:57,728 ----------------
2023-04-02 15:24:03,406   92  => 110   		Training 486 pattern with 100.00% 	Forward time: 	 5.58 sec
2023-04-02 15:24:03,407 			Loss:    1.542e-03    			Backward time: 	 0.09 sec 
2023-04-02 15:24:03,407 ADAM: Layer 0 -> dw_min:1.0000e+00  dw_max:1.0000e+00 lr:1.0000e-06
2023-04-02 15:24:03,407 ADAM: Layer 1 -> dw_min:1.0000e+00  dw_max:1.0000e+00 lr:1.0000e-06
2023-04-02 15:24:03,407 ADAM: Layer 2 -> dw_min:1.0000e+00  dw_max:1.0000e+00 lr:1.0000e-06
2023-04-02 15:24:03,407 ADAM: Layer 3 -> dw_min:1.0000e+00  dw_max:1.0000e+00 lr:1.0000e-06
2023-04-02 15:24:03,423 			Learning rate: weights:   1.000e-06    
2023-04-02 15:24:03,423 			Last test performance: 99.55%
2023-04-02 15:24:03,423 ----------------
2023-04-02 15:24:09,031   92  => 111   		Training 486 pattern with 100.00% 	Forward time: 	 5.51 sec
2023-04-02 15:24:09,031 			Loss:    1.352e-04    			Backward time: 	 0.10 sec 
2023-04-02 15:24:09,031 ADAM: Layer 0 -> dw_min:1.0000e+00  dw_max:1.0000e+00 lr:1.0000e-06
2023-04-02 15:24:09,031 ADAM: Layer 1 -> dw_min:1.0000e+00  dw_max:1.0000e+00 lr:1.0000e-06
2023-04-02 15:24:09,031 ADAM: Layer 2 -> dw_min:1.0000e+00  dw_max:1.0000e+00 lr:1.0000e-06
2023-04-02 15:24:09,031 ADAM: Layer 3 -> dw_min:1.0000e+00  dw_max:1.0000e+00 lr:1.0000e-06
2023-04-02 15:24:09,132 			Learning rate: weights:   1.000e-06    
2023-04-02 15:24:09,132 			Last test performance: 99.55%
2023-04-02 15:24:09,132 ----------------
2023-04-02 15:24:14,782   92  => 112   		Training 486 pattern with 100.00% 	Forward time: 	 5.55 sec
2023-04-02 15:24:14,782 			Loss:    7.392e-04    			Backward time: 	 0.10 sec 
2023-04-02 15:24:14,782 ADAM: Layer 0 -> dw_min:1.0000e+00  dw_max:1.0000e+00 lr:1.0000e-06
2023-04-02 15:24:14,782 ADAM: Layer 1 -> dw_min:1.0000e+00  dw_max:1.0000e+00 lr:1.0000e-06
2023-04-02 15:24:14,782 ADAM: Layer 2 -> dw_min:1.0000e+00  dw_max:1.0000e+00 lr:1.0000e-06
2023-04-02 15:24:14,782 ADAM: Layer 3 -> dw_min:1.0000e+00  dw_max:1.0000e+00 lr:1.0000e-06
2023-04-02 15:24:14,798 			Learning rate: weights:   1.000e-06    
2023-04-02 15:24:14,798 			Last test performance: 99.55%
2023-04-02 15:24:14,798 ----------------
2023-04-02 15:24:20,475   92  => 113   		Training 486 pattern with 99.79% 	Forward time: 	 5.58 sec
2023-04-02 15:24:20,475 			Loss:    2.745e-03    			Backward time: 	 0.10 sec 
2023-04-02 15:24:20,476 ADAM: Layer 0 -> dw_min:1.0000e+00  dw_max:1.0000e+00 lr:1.0000e-06
2023-04-02 15:24:20,476 ADAM: Layer 1 -> dw_min:1.0000e+00  dw_max:1.0000e+00 lr:1.0000e-06
2023-04-02 15:24:20,476 ADAM: Layer 2 -> dw_min:1.0000e+00  dw_max:1.0000e+00 lr:1.0000e-06
2023-04-02 15:24:20,476 ADAM: Layer 3 -> dw_min:1.0000e+00  dw_max:1.0000e+00 lr:1.0000e-06
2023-04-02 15:24:20,491 			Learning rate: weights:   1.000e-06    
2023-04-02 15:24:20,491 			Last test performance: 99.55%
2023-04-02 15:24:20,491 ----------------
2023-04-02 15:24:26,207   92  => 114   		Training 486 pattern with 100.00% 	Forward time: 	 5.61 sec
2023-04-02 15:24:26,207 			Loss:    1.699e-04    			Backward time: 	 0.10 sec 
2023-04-02 15:24:26,208 ADAM: Layer 0 -> dw_min:1.0000e+00  dw_max:1.0000e+00 lr:1.0000e-06
2023-04-02 15:24:26,208 ADAM: Layer 1 -> dw_min:1.0000e+00  dw_max:1.0000e+00 lr:1.0000e-06
2023-04-02 15:24:26,208 ADAM: Layer 2 -> dw_min:1.0000e+00  dw_max:1.0000e+00 lr:1.0000e-06
2023-04-02 15:24:26,208 ADAM: Layer 3 -> dw_min:1.0000e+00  dw_max:1.0000e+00 lr:1.0000e-06
2023-04-02 15:24:26,224 			Learning rate: weights:   1.000e-06    
2023-04-02 15:24:26,224 			Last test performance: 99.55%
2023-04-02 15:24:26,224 ----------------
2023-04-02 15:24:31,862   92  => 115   		Training 486 pattern with 99.79% 	Forward time: 	 5.54 sec
2023-04-02 15:24:31,862 			Loss:    4.702e-03    			Backward time: 	 0.10 sec 
2023-04-02 15:24:31,863 ADAM: Layer 0 -> dw_min:1.0000e+00  dw_max:1.0000e+00 lr:1.0000e-06
2023-04-02 15:24:31,863 ADAM: Layer 1 -> dw_min:1.0000e+00  dw_max:1.0000e+00 lr:1.0000e-06
2023-04-02 15:24:31,863 ADAM: Layer 2 -> dw_min:1.0000e+00  dw_max:1.0000e+00 lr:1.0000e-06
2023-04-02 15:24:31,863 ADAM: Layer 3 -> dw_min:1.0000e+00  dw_max:1.0000e+00 lr:1.0000e-06
2023-04-02 15:24:31,921 			Learning rate: weights:   1.000e-06    
2023-04-02 15:24:31,921 			Last test performance: 99.55%
2023-04-02 15:24:31,921 ----------------
2023-04-02 15:24:37,600   92  => 116   		Training 486 pattern with 100.00% 	Forward time: 	 5.58 sec
2023-04-02 15:24:37,600 			Loss:    3.292e-03    			Backward time: 	 0.10 sec 
2023-04-02 15:24:37,600 ADAM: Layer 0 -> dw_min:1.0000e+00  dw_max:1.0000e+00 lr:1.0000e-06
2023-04-02 15:24:37,601 ADAM: Layer 1 -> dw_min:1.0000e+00  dw_max:1.0000e+00 lr:1.0000e-06
2023-04-02 15:24:37,601 ADAM: Layer 2 -> dw_min:1.0000e+00  dw_max:1.0000e+00 lr:1.0000e-06
2023-04-02 15:24:37,601 ADAM: Layer 3 -> dw_min:1.0000e+00  dw_max:1.0000e+00 lr:1.0000e-06
2023-04-02 15:24:37,615 			Learning rate: weights:   1.000e-06    
2023-04-02 15:24:37,615 			Last test performance: 99.55%
2023-04-02 15:24:37,615 ----------------
2023-04-02 15:24:43,318   92  => 117   		Training 486 pattern with 99.79% 	Forward time: 	 5.60 sec
2023-04-02 15:24:43,318 			Loss:    3.016e-03    			Backward time: 	 0.10 sec 
2023-04-02 15:24:43,318 ADAM: Layer 0 -> dw_min:1.0000e+00  dw_max:1.0000e+00 lr:1.0000e-06
2023-04-02 15:24:43,319 ADAM: Layer 1 -> dw_min:1.0000e+00  dw_max:1.0000e+00 lr:1.0000e-06
2023-04-02 15:24:43,319 ADAM: Layer 2 -> dw_min:1.0000e+00  dw_max:1.0000e+00 lr:1.0000e-06
2023-04-02 15:24:43,319 ADAM: Layer 3 -> dw_min:1.0000e+00  dw_max:1.0000e+00 lr:1.0000e-06
2023-04-02 15:24:43,335 			Learning rate: weights:   1.000e-06    
2023-04-02 15:24:43,335 			Last test performance: 99.55%
2023-04-02 15:24:43,335 ----------------
2023-04-02 15:24:48,963   92  => 118   		Training 486 pattern with 100.00% 	Forward time: 	 5.53 sec
2023-04-02 15:24:48,963 			Loss:    2.887e-04    			Backward time: 	 0.10 sec 
2023-04-02 15:24:48,963 ADAM: Layer 0 -> dw_min:1.0000e+00  dw_max:1.0000e+00 lr:1.0000e-06
2023-04-02 15:24:48,964 ADAM: Layer 1 -> dw_min:1.0000e+00  dw_max:1.0000e+00 lr:1.0000e-06
2023-04-02 15:24:48,964 ADAM: Layer 2 -> dw_min:1.0000e+00  dw_max:1.0000e+00 lr:1.0000e-06
2023-04-02 15:24:48,964 ADAM: Layer 3 -> dw_min:1.0000e+00  dw_max:1.0000e+00 lr:1.0000e-06
2023-04-02 15:24:48,985 			Learning rate: weights:   1.000e-06    
2023-04-02 15:24:48,985 			Last test performance: 99.55%
2023-04-02 15:24:48,985 ----------------
2023-04-02 15:24:54,659   92  => 119   		Training 486 pattern with 100.00% 	Forward time: 	 5.57 sec
2023-04-02 15:24:54,659 			Loss:    2.073e-04    			Backward time: 	 0.10 sec 
2023-04-02 15:24:54,659 ADAM: Layer 0 -> dw_min:1.0000e+00  dw_max:1.0000e+00 lr:1.0000e-06
2023-04-02 15:24:54,659 ADAM: Layer 1 -> dw_min:1.0000e+00  dw_max:1.0000e+00 lr:1.0000e-06
2023-04-02 15:24:54,659 ADAM: Layer 2 -> dw_min:1.0000e+00  dw_max:1.0000e+00 lr:1.0000e-06
2023-04-02 15:24:54,659 ADAM: Layer 3 -> dw_min:1.0000e+00  dw_max:1.0000e+00 lr:1.0000e-06
2023-04-02 15:24:54,700 			Learning rate: weights:   1.000e-06    
2023-04-02 15:24:54,700 			Last test performance: 99.55%
2023-04-02 15:24:54,700 ----------------
2023-04-02 15:25:00,342   92  => 120   		Training 486 pattern with 100.00% 	Forward time: 	 5.54 sec
2023-04-02 15:25:00,342 			Loss:    3.950e-04    			Backward time: 	 0.10 sec 
2023-04-02 15:25:00,342 ADAM: Layer 0 -> dw_min:1.0000e+00  dw_max:1.0000e+00 lr:1.0000e-06
2023-04-02 15:25:00,342 ADAM: Layer 1 -> dw_min:1.0000e+00  dw_max:1.0000e+00 lr:1.0000e-06
2023-04-02 15:25:00,342 ADAM: Layer 2 -> dw_min:1.0000e+00  dw_max:1.0000e+00 lr:1.0000e-06
2023-04-02 15:25:00,342 ADAM: Layer 3 -> dw_min:1.0000e+00  dw_max:1.0000e+00 lr:1.0000e-06
2023-04-02 15:25:00,422 			Learning rate: weights:   1.000e-06    
2023-04-02 15:25:00,422 			Last test performance: 99.55%
2023-04-02 15:25:00,422 ----------------
2023-04-02 15:25:06,084   92  => 121   		Training 486 pattern with 100.00% 	Forward time: 	 5.56 sec
2023-04-02 15:25:06,084 			Loss:    2.465e-03    			Backward time: 	 0.10 sec 
2023-04-02 15:25:06,085 ADAM: Layer 0 -> dw_min:1.0000e+00  dw_max:1.0000e+00 lr:1.0000e-06
2023-04-02 15:25:06,085 ADAM: Layer 1 -> dw_min:1.0000e+00  dw_max:1.0000e+00 lr:1.0000e-06
2023-04-02 15:25:06,085 ADAM: Layer 2 -> dw_min:1.0000e+00  dw_max:1.0000e+00 lr:1.0000e-06
2023-04-02 15:25:06,085 ADAM: Layer 3 -> dw_min:1.0000e+00  dw_max:1.0000e+00 lr:1.0000e-06
2023-04-02 15:25:06,141 			Learning rate: weights:   1.000e-06    
2023-04-02 15:25:06,141 			Last test performance: 99.55%
2023-04-02 15:25:06,141 ----------------
2023-04-02 15:25:11,812   92  => 122   		Training 486 pattern with 99.79% 	Forward time: 	 5.57 sec
2023-04-02 15:25:11,812 			Loss:    2.486e-03    			Backward time: 	 0.10 sec 
2023-04-02 15:25:11,812 ADAM: Layer 0 -> dw_min:1.0000e+00  dw_max:1.0000e+00 lr:1.0000e-06
2023-04-02 15:25:11,812 ADAM: Layer 1 -> dw_min:1.0000e+00  dw_max:1.0000e+00 lr:1.0000e-06
2023-04-02 15:25:11,812 ADAM: Layer 2 -> dw_min:1.0000e+00  dw_max:1.0000e+00 lr:1.0000e-06
2023-04-02 15:25:11,813 ADAM: Layer 3 -> dw_min:1.0000e+00  dw_max:1.0000e+00 lr:1.0000e-06
2023-04-02 15:25:11,829 			Learning rate: weights:   1.000e-06    
2023-04-02 15:25:11,829 			Last test performance: 99.55%
2023-04-02 15:25:11,829 ----------------
2023-04-02 15:25:17,564   92  => 123   		Training 486 pattern with 100.00% 	Forward time: 	 5.63 sec
2023-04-02 15:25:17,565 			Loss:    9.380e-04    			Backward time: 	 0.09 sec 
2023-04-02 15:25:17,565 ADAM: Layer 0 -> dw_min:1.0000e+00  dw_max:1.0000e+00 lr:1.0000e-06
2023-04-02 15:25:17,565 ADAM: Layer 1 -> dw_min:1.0000e+00  dw_max:1.0000e+00 lr:1.0000e-06
2023-04-02 15:25:17,565 ADAM: Layer 2 -> dw_min:1.0000e+00  dw_max:1.0000e+00 lr:1.0000e-06
2023-04-02 15:25:17,565 ADAM: Layer 3 -> dw_min:1.0000e+00  dw_max:1.0000e+00 lr:1.0000e-06
2023-04-02 15:25:17,581 			Learning rate: weights:   1.000e-06    
2023-04-02 15:25:17,582 			Last test performance: 99.55%
2023-04-02 15:25:17,582 ----------------
2023-04-02 15:25:23,237   92  => 124   		Training 486 pattern with 100.00% 	Forward time: 	 5.56 sec
2023-04-02 15:25:23,237 			Loss:    1.714e-03    			Backward time: 	 0.10 sec 
2023-04-02 15:25:23,238 ADAM: Layer 0 -> dw_min:1.0000e+00  dw_max:1.0000e+00 lr:1.0000e-06
2023-04-02 15:25:23,238 ADAM: Layer 1 -> dw_min:1.0000e+00  dw_max:1.0000e+00 lr:1.0000e-06
2023-04-02 15:25:23,238 ADAM: Layer 2 -> dw_min:1.0000e+00  dw_max:1.0000e+00 lr:1.0000e-06
2023-04-02 15:25:23,238 ADAM: Layer 3 -> dw_min:1.0000e+00  dw_max:1.0000e+00 lr:1.0000e-06
2023-04-02 15:25:23,254 
2023-04-02 15:25:23,254 Testing:
2023-04-02 15:25:23,532 		24 of 10000 with 100.00% 	 Time used:  0.28 sec
2023-04-02 15:25:23,810 		48 of 10000 with 100.00% 	 Time used:  0.28 sec
2023-04-02 15:25:24,087 		72 of 10000 with 100.00% 	 Time used:  0.28 sec
2023-04-02 15:25:24,368 		96 of 10000 with 100.00% 	 Time used:  0.28 sec
2023-04-02 15:25:24,666 		120 of 10000 with 100.00% 	 Time used:  0.30 sec
2023-04-02 15:25:24,950 		144 of 10000 with 100.00% 	 Time used:  0.28 sec
2023-04-02 15:25:25,243 		168 of 10000 with 100.00% 	 Time used:  0.29 sec
2023-04-02 15:25:25,528 		192 of 10000 with 100.00% 	 Time used:  0.28 sec
2023-04-02 15:25:25,809 		216 of 10000 with 100.00% 	 Time used:  0.28 sec
2023-04-02 15:25:26,103 		240 of 10000 with 100.00% 	 Time used:  0.29 sec
2023-04-02 15:25:26,397 		264 of 10000 with 100.00% 	 Time used:  0.29 sec
2023-04-02 15:25:26,684 		288 of 10000 with 100.00% 	 Time used:  0.29 sec
2023-04-02 15:25:26,958 		312 of 10000 with 100.00% 	 Time used:  0.27 sec
2023-04-02 15:25:27,250 		336 of 10000 with 99.70% 	 Time used:  0.29 sec
2023-04-02 15:25:27,536 		360 of 10000 with 99.72% 	 Time used:  0.29 sec
2023-04-02 15:25:27,833 		384 of 10000 with 99.74% 	 Time used:  0.30 sec
2023-04-02 15:25:28,109 		408 of 10000 with 99.75% 	 Time used:  0.28 sec
2023-04-02 15:25:28,390 		432 of 10000 with 99.77% 	 Time used:  0.28 sec
2023-04-02 15:25:28,663 		456 of 10000 with 99.34% 	 Time used:  0.27 sec
2023-04-02 15:25:28,935 		480 of 10000 with 99.38% 	 Time used:  0.27 sec
2023-04-02 15:25:29,194 		504 of 10000 with 99.40% 	 Time used:  0.26 sec
2023-04-02 15:25:29,470 		528 of 10000 with 99.43% 	 Time used:  0.28 sec
2023-04-02 15:25:29,754 		552 of 10000 with 99.46% 	 Time used:  0.28 sec
2023-04-02 15:25:30,039 		576 of 10000 with 99.48% 	 Time used:  0.28 sec
2023-04-02 15:25:30,307 		600 of 10000 with 99.33% 	 Time used:  0.27 sec
2023-04-02 15:25:30,583 		624 of 10000 with 99.36% 	 Time used:  0.28 sec
2023-04-02 15:25:30,866 		648 of 10000 with 99.38% 	 Time used:  0.28 sec
2023-04-02 15:25:31,150 		672 of 10000 with 99.26% 	 Time used:  0.28 sec
2023-04-02 15:25:31,428 		696 of 10000 with 99.28% 	 Time used:  0.28 sec
2023-04-02 15:25:31,720 		720 of 10000 with 99.31% 	 Time used:  0.29 sec
2023-04-02 15:25:32,004 		744 of 10000 with 99.19% 	 Time used:  0.28 sec
2023-04-02 15:25:32,287 		768 of 10000 with 99.22% 	 Time used:  0.28 sec
2023-04-02 15:25:32,567 		792 of 10000 with 99.24% 	 Time used:  0.28 sec
2023-04-02 15:25:32,842 		816 of 10000 with 99.26% 	 Time used:  0.27 sec
2023-04-02 15:25:33,150 		840 of 10000 with 99.29% 	 Time used:  0.31 sec
2023-04-02 15:25:33,440 		864 of 10000 with 99.31% 	 Time used:  0.29 sec
2023-04-02 15:25:33,711 		888 of 10000 with 99.32% 	 Time used:  0.27 sec
2023-04-02 15:25:33,991 		912 of 10000 with 99.23% 	 Time used:  0.28 sec
2023-04-02 15:25:34,261 		936 of 10000 with 99.25% 	 Time used:  0.27 sec
2023-04-02 15:25:34,534 		960 of 10000 with 99.17% 	 Time used:  0.27 sec
2023-04-02 15:25:34,811 		984 of 10000 with 99.19% 	 Time used:  0.28 sec
2023-04-02 15:25:35,089 		1008 of 10000 with 99.21% 	 Time used:  0.28 sec
2023-04-02 15:25:35,385 		1032 of 10000 with 99.13% 	 Time used:  0.30 sec
2023-04-02 15:25:35,675 		1056 of 10000 with 99.15% 	 Time used:  0.29 sec
2023-04-02 15:25:35,952 		1080 of 10000 with 99.17% 	 Time used:  0.28 sec
2023-04-02 15:25:36,234 		1104 of 10000 with 99.18% 	 Time used:  0.28 sec
2023-04-02 15:25:36,502 		1128 of 10000 with 99.20% 	 Time used:  0.27 sec
2023-04-02 15:25:36,801 		1152 of 10000 with 99.22% 	 Time used:  0.30 sec
2023-04-02 15:25:37,070 		1176 of 10000 with 99.23% 	 Time used:  0.27 sec
2023-04-02 15:25:37,373 		1200 of 10000 with 99.25% 	 Time used:  0.30 sec
2023-04-02 15:25:37,666 		1224 of 10000 with 99.26% 	 Time used:  0.29 sec
2023-04-02 15:25:37,959 		1248 of 10000 with 99.20% 	 Time used:  0.29 sec
2023-04-02 15:25:38,245 		1272 of 10000 with 99.14% 	 Time used:  0.29 sec
2023-04-02 15:25:38,515 		1296 of 10000 with 99.15% 	 Time used:  0.27 sec
2023-04-02 15:25:38,797 		1320 of 10000 with 99.17% 	 Time used:  0.28 sec
2023-04-02 15:25:39,074 		1344 of 10000 with 99.18% 	 Time used:  0.28 sec
2023-04-02 15:25:39,363 		1368 of 10000 with 99.20% 	 Time used:  0.29 sec
2023-04-02 15:25:39,632 		1392 of 10000 with 99.21% 	 Time used:  0.27 sec
2023-04-02 15:25:39,934 		1416 of 10000 with 99.22% 	 Time used:  0.30 sec
2023-04-02 15:25:40,222 		1440 of 10000 with 99.24% 	 Time used:  0.29 sec
2023-04-02 15:25:40,493 		1464 of 10000 with 99.18% 	 Time used:  0.27 sec
2023-04-02 15:25:40,762 		1488 of 10000 with 99.19% 	 Time used:  0.27 sec
2023-04-02 15:25:41,051 		1512 of 10000 with 99.21% 	 Time used:  0.29 sec
2023-04-02 15:25:41,321 		1536 of 10000 with 99.22% 	 Time used:  0.27 sec
2023-04-02 15:25:41,595 		1560 of 10000 with 99.23% 	 Time used:  0.27 sec
2023-04-02 15:25:41,897 		1584 of 10000 with 99.24% 	 Time used:  0.30 sec
2023-04-02 15:25:42,179 		1608 of 10000 with 99.25% 	 Time used:  0.28 sec
2023-04-02 15:25:42,442 		1632 of 10000 with 99.26% 	 Time used:  0.26 sec
2023-04-02 15:25:42,722 		1656 of 10000 with 99.28% 	 Time used:  0.28 sec
2023-04-02 15:25:43,017 		1680 of 10000 with 99.29% 	 Time used:  0.29 sec
2023-04-02 15:25:43,296 		1704 of 10000 with 99.30% 	 Time used:  0.28 sec
2023-04-02 15:25:43,578 		1728 of 10000 with 99.31% 	 Time used:  0.28 sec
2023-04-02 15:25:43,854 		1752 of 10000 with 99.26% 	 Time used:  0.28 sec
2023-04-02 15:25:44,130 		1776 of 10000 with 99.27% 	 Time used:  0.28 sec
2023-04-02 15:25:44,407 		1800 of 10000 with 99.22% 	 Time used:  0.28 sec
2023-04-02 15:25:44,678 		1824 of 10000 with 99.23% 	 Time used:  0.27 sec
2023-04-02 15:25:44,966 		1848 of 10000 with 99.24% 	 Time used:  0.29 sec
2023-04-02 15:25:45,254 		1872 of 10000 with 99.25% 	 Time used:  0.29 sec
2023-04-02 15:25:45,533 		1896 of 10000 with 99.21% 	 Time used:  0.28 sec
2023-04-02 15:25:45,816 		1920 of 10000 with 99.17% 	 Time used:  0.28 sec
2023-04-02 15:25:46,093 		1944 of 10000 with 99.18% 	 Time used:  0.28 sec
2023-04-02 15:25:46,364 		1968 of 10000 with 99.19% 	 Time used:  0.27 sec
2023-04-02 15:25:46,663 		1992 of 10000 with 99.20% 	 Time used:  0.30 sec
2023-04-02 15:25:46,955 		2016 of 10000 with 99.21% 	 Time used:  0.29 sec
2023-04-02 15:25:47,265 		2040 of 10000 with 99.17% 	 Time used:  0.31 sec
2023-04-02 15:25:47,539 		2064 of 10000 with 99.13% 	 Time used:  0.27 sec
2023-04-02 15:25:47,816 		2088 of 10000 with 99.14% 	 Time used:  0.28 sec
2023-04-02 15:25:48,089 		2112 of 10000 with 99.15% 	 Time used:  0.27 sec
2023-04-02 15:25:48,385 		2136 of 10000 with 99.02% 	 Time used:  0.30 sec
2023-04-02 15:25:48,659 		2160 of 10000 with 99.03% 	 Time used:  0.27 sec
2023-04-02 15:25:48,952 		2184 of 10000 with 99.04% 	 Time used:  0.29 sec
2023-04-02 15:25:49,221 		2208 of 10000 with 99.05% 	 Time used:  0.27 sec
2023-04-02 15:25:49,493 		2232 of 10000 with 99.06% 	 Time used:  0.27 sec
2023-04-02 15:25:49,773 		2256 of 10000 with 99.07% 	 Time used:  0.28 sec
2023-04-02 15:25:50,063 		2280 of 10000 with 99.08% 	 Time used:  0.29 sec
2023-04-02 15:25:50,357 		2304 of 10000 with 99.00% 	 Time used:  0.29 sec
2023-04-02 15:25:50,651 		2328 of 10000 with 99.01% 	 Time used:  0.29 sec
2023-04-02 15:25:50,929 		2352 of 10000 with 99.02% 	 Time used:  0.28 sec
2023-04-02 15:25:51,217 		2376 of 10000 with 99.03% 	 Time used:  0.29 sec
2023-04-02 15:25:51,512 		2400 of 10000 with 99.04% 	 Time used:  0.29 sec
2023-04-02 15:25:51,798 		2424 of 10000 with 99.05% 	 Time used:  0.29 sec
2023-04-02 15:25:52,078 		2448 of 10000 with 99.02% 	 Time used:  0.28 sec
2023-04-02 15:25:52,344 		2472 of 10000 with 98.99% 	 Time used:  0.27 sec
2023-04-02 15:25:52,625 		2496 of 10000 with 99.00% 	 Time used:  0.28 sec
2023-04-02 15:25:52,918 		2520 of 10000 with 99.01% 	 Time used:  0.29 sec
2023-04-02 15:25:53,246 		2544 of 10000 with 99.02% 	 Time used:  0.33 sec
2023-04-02 15:25:53,528 		2568 of 10000 with 99.03% 	 Time used:  0.28 sec
2023-04-02 15:25:53,794 		2592 of 10000 with 99.04% 	 Time used:  0.27 sec
2023-04-02 15:25:54,075 		2616 of 10000 with 99.01% 	 Time used:  0.28 sec
2023-04-02 15:25:54,355 		2640 of 10000 with 99.02% 	 Time used:  0.28 sec
2023-04-02 15:25:54,640 		2664 of 10000 with 99.02% 	 Time used:  0.28 sec
2023-04-02 15:25:54,912 		2688 of 10000 with 99.03% 	 Time used:  0.27 sec
2023-04-02 15:25:55,204 		2712 of 10000 with 99.04% 	 Time used:  0.29 sec
2023-04-02 15:25:55,509 		2736 of 10000 with 99.05% 	 Time used:  0.30 sec
2023-04-02 15:25:55,803 		2760 of 10000 with 99.06% 	 Time used:  0.29 sec
2023-04-02 15:25:56,072 		2784 of 10000 with 99.07% 	 Time used:  0.27 sec
2023-04-02 15:25:56,338 		2808 of 10000 with 99.07% 	 Time used:  0.27 sec
2023-04-02 15:25:56,632 		2832 of 10000 with 99.08% 	 Time used:  0.29 sec
2023-04-02 15:25:56,894 		2856 of 10000 with 99.09% 	 Time used:  0.26 sec
2023-04-02 15:25:57,186 		2880 of 10000 with 99.10% 	 Time used:  0.29 sec
2023-04-02 15:25:57,466 		2904 of 10000 with 99.10% 	 Time used:  0.28 sec
2023-04-02 15:25:57,748 		2928 of 10000 with 99.11% 	 Time used:  0.28 sec
2023-04-02 15:25:58,058 		2952 of 10000 with 99.12% 	 Time used:  0.31 sec
2023-04-02 15:25:58,341 		2976 of 10000 with 99.13% 	 Time used:  0.28 sec
2023-04-02 15:25:58,639 		3000 of 10000 with 99.13% 	 Time used:  0.30 sec
2023-04-02 15:25:58,926 		3024 of 10000 with 99.14% 	 Time used:  0.29 sec
2023-04-02 15:25:59,220 		3048 of 10000 with 99.15% 	 Time used:  0.29 sec
2023-04-02 15:25:59,507 		3072 of 10000 with 99.15% 	 Time used:  0.29 sec
2023-04-02 15:25:59,781 		3096 of 10000 with 99.16% 	 Time used:  0.27 sec
2023-04-02 15:26:00,064 		3120 of 10000 with 99.17% 	 Time used:  0.28 sec
2023-04-02 15:26:00,368 		3144 of 10000 with 99.17% 	 Time used:  0.30 sec
2023-04-02 15:26:00,659 		3168 of 10000 with 99.18% 	 Time used:  0.29 sec
2023-04-02 15:26:00,946 		3192 of 10000 with 99.19% 	 Time used:  0.29 sec
2023-04-02 15:26:01,253 		3216 of 10000 with 99.19% 	 Time used:  0.31 sec
2023-04-02 15:26:01,567 		3240 of 10000 with 99.17% 	 Time used:  0.31 sec
2023-04-02 15:26:01,861 		3264 of 10000 with 99.17% 	 Time used:  0.29 sec
2023-04-02 15:26:02,157 		3288 of 10000 with 99.18% 	 Time used:  0.30 sec
2023-04-02 15:26:02,440 		3312 of 10000 with 99.18% 	 Time used:  0.28 sec
2023-04-02 15:26:02,723 		3336 of 10000 with 99.19% 	 Time used:  0.28 sec
2023-04-02 15:26:03,014 		3360 of 10000 with 99.20% 	 Time used:  0.29 sec
2023-04-02 15:26:03,289 		3384 of 10000 with 99.20% 	 Time used:  0.27 sec
2023-04-02 15:26:03,557 		3408 of 10000 with 99.21% 	 Time used:  0.27 sec
2023-04-02 15:26:03,843 		3432 of 10000 with 99.18% 	 Time used:  0.29 sec
2023-04-02 15:26:04,143 		3456 of 10000 with 99.19% 	 Time used:  0.30 sec
2023-04-02 15:26:04,424 		3480 of 10000 with 99.20% 	 Time used:  0.28 sec
2023-04-02 15:26:04,701 		3504 of 10000 with 99.20% 	 Time used:  0.28 sec
2023-04-02 15:26:04,966 		3528 of 10000 with 99.21% 	 Time used:  0.26 sec
2023-04-02 15:26:05,244 		3552 of 10000 with 99.21% 	 Time used:  0.28 sec
2023-04-02 15:26:05,515 		3576 of 10000 with 99.22% 	 Time used:  0.27 sec
2023-04-02 15:26:05,787 		3600 of 10000 with 99.22% 	 Time used:  0.27 sec
2023-04-02 15:26:06,092 		3624 of 10000 with 99.23% 	 Time used:  0.30 sec
2023-04-02 15:26:06,385 		3648 of 10000 with 99.23% 	 Time used:  0.29 sec
2023-04-02 15:26:06,665 		3672 of 10000 with 99.24% 	 Time used:  0.28 sec
2023-04-02 15:26:06,945 		3696 of 10000 with 99.24% 	 Time used:  0.28 sec
2023-04-02 15:26:07,225 		3720 of 10000 with 99.25% 	 Time used:  0.28 sec
2023-04-02 15:26:07,497 		3744 of 10000 with 99.25% 	 Time used:  0.27 sec
2023-04-02 15:26:07,773 		3768 of 10000 with 99.23% 	 Time used:  0.28 sec
2023-04-02 15:26:08,059 		3792 of 10000 with 99.24% 	 Time used:  0.29 sec
2023-04-02 15:26:08,343 		3816 of 10000 with 99.24% 	 Time used:  0.28 sec
2023-04-02 15:26:08,603 		3840 of 10000 with 99.24% 	 Time used:  0.26 sec
2023-04-02 15:26:08,871 		3864 of 10000 with 99.22% 	 Time used:  0.27 sec
2023-04-02 15:26:09,137 		3888 of 10000 with 99.23% 	 Time used:  0.27 sec
2023-04-02 15:26:09,422 		3912 of 10000 with 99.21% 	 Time used:  0.29 sec
2023-04-02 15:26:09,712 		3936 of 10000 with 99.21% 	 Time used:  0.29 sec
2023-04-02 15:26:09,984 		3960 of 10000 with 99.22% 	 Time used:  0.27 sec
2023-04-02 15:26:10,271 		3984 of 10000 with 99.22% 	 Time used:  0.29 sec
2023-04-02 15:26:10,568 		4008 of 10000 with 99.23% 	 Time used:  0.30 sec
2023-04-02 15:26:10,856 		4032 of 10000 with 99.21% 	 Time used:  0.29 sec
2023-04-02 15:26:11,140 		4056 of 10000 with 99.21% 	 Time used:  0.28 sec
2023-04-02 15:26:11,416 		4080 of 10000 with 99.19% 	 Time used:  0.28 sec
2023-04-02 15:26:11,688 		4104 of 10000 with 99.20% 	 Time used:  0.27 sec
2023-04-02 15:26:11,979 		4128 of 10000 with 99.20% 	 Time used:  0.29 sec
2023-04-02 15:26:12,260 		4152 of 10000 with 99.21% 	 Time used:  0.28 sec
2023-04-02 15:26:12,549 		4176 of 10000 with 99.21% 	 Time used:  0.29 sec
2023-04-02 15:26:12,838 		4200 of 10000 with 99.21% 	 Time used:  0.29 sec
2023-04-02 15:26:13,128 		4224 of 10000 with 99.22% 	 Time used:  0.29 sec
2023-04-02 15:26:13,415 		4248 of 10000 with 99.22% 	 Time used:  0.29 sec
2023-04-02 15:26:13,692 		4272 of 10000 with 99.20% 	 Time used:  0.28 sec
2023-04-02 15:26:13,965 		4296 of 10000 with 99.21% 	 Time used:  0.27 sec
2023-04-02 15:26:14,251 		4320 of 10000 with 99.21% 	 Time used:  0.29 sec
2023-04-02 15:26:14,540 		4344 of 10000 with 99.22% 	 Time used:  0.29 sec
2023-04-02 15:26:14,809 		4368 of 10000 with 99.22% 	 Time used:  0.27 sec
2023-04-02 15:26:15,081 		4392 of 10000 with 99.23% 	 Time used:  0.27 sec
2023-04-02 15:26:15,354 		4416 of 10000 with 99.23% 	 Time used:  0.27 sec
2023-04-02 15:26:15,628 		4440 of 10000 with 99.23% 	 Time used:  0.27 sec
2023-04-02 15:26:15,902 		4464 of 10000 with 99.24% 	 Time used:  0.27 sec
2023-04-02 15:26:16,175 		4488 of 10000 with 99.24% 	 Time used:  0.27 sec
2023-04-02 15:26:16,458 		4512 of 10000 with 99.22% 	 Time used:  0.28 sec
2023-04-02 15:26:16,738 		4536 of 10000 with 99.23% 	 Time used:  0.28 sec
2023-04-02 15:26:17,005 		4560 of 10000 with 99.23% 	 Time used:  0.27 sec
2023-04-02 15:26:17,297 		4584 of 10000 with 99.24% 	 Time used:  0.29 sec
2023-04-02 15:26:17,601 		4608 of 10000 with 99.24% 	 Time used:  0.30 sec
2023-04-02 15:26:17,862 		4632 of 10000 with 99.24% 	 Time used:  0.26 sec
2023-04-02 15:26:18,148 		4656 of 10000 with 99.25% 	 Time used:  0.29 sec
2023-04-02 15:26:18,428 		4680 of 10000 with 99.25% 	 Time used:  0.28 sec
2023-04-02 15:26:18,721 		4704 of 10000 with 99.26% 	 Time used:  0.29 sec
2023-04-02 15:26:19,005 		4728 of 10000 with 99.26% 	 Time used:  0.28 sec
2023-04-02 15:26:19,293 		4752 of 10000 with 99.24% 	 Time used:  0.29 sec
2023-04-02 15:26:19,577 		4776 of 10000 with 99.23% 	 Time used:  0.28 sec
2023-04-02 15:26:19,847 		4800 of 10000 with 99.23% 	 Time used:  0.27 sec
2023-04-02 15:26:20,122 		4824 of 10000 with 99.21% 	 Time used:  0.27 sec
2023-04-02 15:26:20,397 		4848 of 10000 with 99.22% 	 Time used:  0.27 sec
2023-04-02 15:26:20,692 		4872 of 10000 with 99.22% 	 Time used:  0.29 sec
2023-04-02 15:26:20,993 		4896 of 10000 with 99.22% 	 Time used:  0.30 sec
2023-04-02 15:26:21,281 		4920 of 10000 with 99.23% 	 Time used:  0.29 sec
2023-04-02 15:26:21,566 		4944 of 10000 with 99.23% 	 Time used:  0.28 sec
2023-04-02 15:26:21,843 		4968 of 10000 with 99.24% 	 Time used:  0.28 sec
2023-04-02 15:26:22,133 		4992 of 10000 with 99.24% 	 Time used:  0.29 sec
2023-04-02 15:26:22,411 		5016 of 10000 with 99.24% 	 Time used:  0.28 sec
2023-04-02 15:26:22,678 		5040 of 10000 with 99.25% 	 Time used:  0.27 sec
2023-04-02 15:26:22,953 		5064 of 10000 with 99.25% 	 Time used:  0.27 sec
2023-04-02 15:26:23,237 		5088 of 10000 with 99.25% 	 Time used:  0.28 sec
2023-04-02 15:26:23,511 		5112 of 10000 with 99.26% 	 Time used:  0.27 sec
2023-04-02 15:26:23,789 		5136 of 10000 with 99.26% 	 Time used:  0.28 sec
2023-04-02 15:26:24,067 		5160 of 10000 with 99.26% 	 Time used:  0.28 sec
2023-04-02 15:26:24,359 		5184 of 10000 with 99.27% 	 Time used:  0.29 sec
2023-04-02 15:26:24,662 		5208 of 10000 with 99.27% 	 Time used:  0.30 sec
2023-04-02 15:26:24,946 		5232 of 10000 with 99.27% 	 Time used:  0.28 sec
2023-04-02 15:26:25,241 		5256 of 10000 with 99.28% 	 Time used:  0.29 sec
2023-04-02 15:26:25,533 		5280 of 10000 with 99.28% 	 Time used:  0.29 sec
2023-04-02 15:26:25,804 		5304 of 10000 with 99.28% 	 Time used:  0.27 sec
2023-04-02 15:26:26,086 		5328 of 10000 with 99.29% 	 Time used:  0.28 sec
2023-04-02 15:26:26,371 		5352 of 10000 with 99.29% 	 Time used:  0.28 sec
2023-04-02 15:26:26,650 		5376 of 10000 with 99.29% 	 Time used:  0.28 sec
2023-04-02 15:26:26,928 		5400 of 10000 with 99.30% 	 Time used:  0.28 sec
2023-04-02 15:26:27,232 		5424 of 10000 with 99.30% 	 Time used:  0.30 sec
2023-04-02 15:26:27,514 		5448 of 10000 with 99.30% 	 Time used:  0.28 sec
2023-04-02 15:26:27,776 		5472 of 10000 with 99.31% 	 Time used:  0.26 sec
2023-04-02 15:26:28,040 		5496 of 10000 with 99.31% 	 Time used:  0.26 sec
2023-04-02 15:26:28,319 		5520 of 10000 with 99.31% 	 Time used:  0.28 sec
2023-04-02 15:26:28,600 		5544 of 10000 with 99.31% 	 Time used:  0.28 sec
2023-04-02 15:26:28,883 		5568 of 10000 with 99.32% 	 Time used:  0.28 sec
2023-04-02 15:26:29,149 		5592 of 10000 with 99.32% 	 Time used:  0.27 sec
2023-04-02 15:26:29,426 		5616 of 10000 with 99.32% 	 Time used:  0.28 sec
2023-04-02 15:26:29,709 		5640 of 10000 with 99.33% 	 Time used:  0.28 sec
2023-04-02 15:26:29,997 		5664 of 10000 with 99.33% 	 Time used:  0.29 sec
2023-04-02 15:26:30,278 		5688 of 10000 with 99.33% 	 Time used:  0.28 sec
2023-04-02 15:26:30,559 		5712 of 10000 with 99.33% 	 Time used:  0.28 sec
2023-04-02 15:26:30,839 		5736 of 10000 with 99.34% 	 Time used:  0.28 sec
2023-04-02 15:26:31,116 		5760 of 10000 with 99.34% 	 Time used:  0.28 sec
2023-04-02 15:26:31,413 		5784 of 10000 with 99.34% 	 Time used:  0.30 sec
2023-04-02 15:26:31,686 		5808 of 10000 with 99.35% 	 Time used:  0.27 sec
2023-04-02 15:26:31,964 		5832 of 10000 with 99.35% 	 Time used:  0.28 sec
2023-04-02 15:26:32,234 		5856 of 10000 with 99.35% 	 Time used:  0.27 sec
2023-04-02 15:26:32,529 		5880 of 10000 with 99.35% 	 Time used:  0.29 sec
2023-04-02 15:26:32,796 		5904 of 10000 with 99.36% 	 Time used:  0.27 sec
2023-04-02 15:26:33,067 		5928 of 10000 with 99.36% 	 Time used:  0.27 sec
2023-04-02 15:26:33,342 		5952 of 10000 with 99.34% 	 Time used:  0.28 sec
2023-04-02 15:26:33,608 		5976 of 10000 with 99.35% 	 Time used:  0.27 sec
2023-04-02 15:26:33,878 		6000 of 10000 with 99.35% 	 Time used:  0.27 sec
2023-04-02 15:26:34,166 		6024 of 10000 with 99.35% 	 Time used:  0.29 sec
2023-04-02 15:26:34,438 		6048 of 10000 with 99.36% 	 Time used:  0.27 sec
2023-04-02 15:26:34,719 		6072 of 10000 with 99.36% 	 Time used:  0.28 sec
2023-04-02 15:26:34,993 		6096 of 10000 with 99.36% 	 Time used:  0.27 sec
2023-04-02 15:26:35,248 		6120 of 10000 with 99.36% 	 Time used:  0.25 sec
2023-04-02 15:26:35,515 		6144 of 10000 with 99.37% 	 Time used:  0.27 sec
2023-04-02 15:26:35,800 		6168 of 10000 with 99.37% 	 Time used:  0.28 sec
2023-04-02 15:26:36,060 		6192 of 10000 with 99.37% 	 Time used:  0.26 sec
2023-04-02 15:26:36,347 		6216 of 10000 with 99.37% 	 Time used:  0.29 sec
2023-04-02 15:26:36,647 		6240 of 10000 with 99.38% 	 Time used:  0.30 sec
2023-04-02 15:26:36,923 		6264 of 10000 with 99.38% 	 Time used:  0.28 sec
2023-04-02 15:26:37,190 		6288 of 10000 with 99.38% 	 Time used:  0.27 sec
2023-04-02 15:26:37,462 		6312 of 10000 with 99.38% 	 Time used:  0.27 sec
2023-04-02 15:26:37,727 		6336 of 10000 with 99.38% 	 Time used:  0.26 sec
2023-04-02 15:26:37,987 		6360 of 10000 with 99.39% 	 Time used:  0.26 sec
2023-04-02 15:26:38,257 		6384 of 10000 with 99.39% 	 Time used:  0.27 sec
2023-04-02 15:26:38,528 		6408 of 10000 with 99.39% 	 Time used:  0.27 sec
2023-04-02 15:26:38,796 		6432 of 10000 with 99.39% 	 Time used:  0.27 sec
2023-04-02 15:26:39,066 		6456 of 10000 with 99.40% 	 Time used:  0.27 sec
2023-04-02 15:26:39,346 		6480 of 10000 with 99.40% 	 Time used:  0.28 sec
2023-04-02 15:26:39,624 		6504 of 10000 with 99.40% 	 Time used:  0.28 sec
2023-04-02 15:26:39,913 		6528 of 10000 with 99.40% 	 Time used:  0.29 sec
2023-04-02 15:26:40,192 		6552 of 10000 with 99.40% 	 Time used:  0.28 sec
2023-04-02 15:26:40,501 		6576 of 10000 with 99.41% 	 Time used:  0.31 sec
2023-04-02 15:26:40,803 		6600 of 10000 with 99.38% 	 Time used:  0.30 sec
2023-04-02 15:26:41,105 		6624 of 10000 with 99.38% 	 Time used:  0.30 sec
2023-04-02 15:26:41,399 		6648 of 10000 with 99.38% 	 Time used:  0.29 sec
2023-04-02 15:26:41,664 		6672 of 10000 with 99.39% 	 Time used:  0.26 sec
2023-04-02 15:26:41,933 		6696 of 10000 with 99.39% 	 Time used:  0.27 sec
2023-04-02 15:26:42,209 		6720 of 10000 with 99.39% 	 Time used:  0.28 sec
2023-04-02 15:26:42,478 		6744 of 10000 with 99.39% 	 Time used:  0.27 sec
2023-04-02 15:26:42,755 		6768 of 10000 with 99.39% 	 Time used:  0.28 sec
2023-04-02 15:26:43,015 		6792 of 10000 with 99.40% 	 Time used:  0.26 sec
2023-04-02 15:26:43,290 		6816 of 10000 with 99.40% 	 Time used:  0.27 sec
2023-04-02 15:26:43,561 		6840 of 10000 with 99.40% 	 Time used:  0.27 sec
2023-04-02 15:26:43,835 		6864 of 10000 with 99.40% 	 Time used:  0.27 sec
2023-04-02 15:26:44,106 		6888 of 10000 with 99.40% 	 Time used:  0.27 sec
2023-04-02 15:26:44,384 		6912 of 10000 with 99.41% 	 Time used:  0.28 sec
2023-04-02 15:26:44,666 		6936 of 10000 with 99.41% 	 Time used:  0.28 sec
2023-04-02 15:26:44,946 		6960 of 10000 with 99.41% 	 Time used:  0.28 sec
2023-04-02 15:26:45,227 		6984 of 10000 with 99.41% 	 Time used:  0.28 sec
2023-04-02 15:26:45,507 		7008 of 10000 with 99.41% 	 Time used:  0.28 sec
2023-04-02 15:26:45,797 		7032 of 10000 with 99.42% 	 Time used:  0.29 sec
2023-04-02 15:26:46,100 		7056 of 10000 with 99.42% 	 Time used:  0.30 sec
2023-04-02 15:26:46,367 		7080 of 10000 with 99.42% 	 Time used:  0.27 sec
2023-04-02 15:26:46,647 		7104 of 10000 with 99.42% 	 Time used:  0.28 sec
2023-04-02 15:26:46,922 		7128 of 10000 with 99.42% 	 Time used:  0.28 sec
2023-04-02 15:26:47,197 		7152 of 10000 with 99.43% 	 Time used:  0.27 sec
2023-04-02 15:26:47,474 		7176 of 10000 with 99.43% 	 Time used:  0.28 sec
2023-04-02 15:26:47,738 		7200 of 10000 with 99.43% 	 Time used:  0.26 sec
2023-04-02 15:26:48,009 		7224 of 10000 with 99.43% 	 Time used:  0.27 sec
2023-04-02 15:26:48,310 		7248 of 10000 with 99.43% 	 Time used:  0.30 sec
2023-04-02 15:26:48,575 		7272 of 10000 with 99.44% 	 Time used:  0.26 sec
2023-04-02 15:26:48,849 		7296 of 10000 with 99.44% 	 Time used:  0.27 sec
2023-04-02 15:26:49,131 		7320 of 10000 with 99.44% 	 Time used:  0.28 sec
2023-04-02 15:26:49,419 		7344 of 10000 with 99.44% 	 Time used:  0.29 sec
2023-04-02 15:26:49,696 		7368 of 10000 with 99.44% 	 Time used:  0.28 sec
2023-04-02 15:26:49,962 		7392 of 10000 with 99.45% 	 Time used:  0.27 sec
2023-04-02 15:26:50,245 		7416 of 10000 with 99.45% 	 Time used:  0.28 sec
2023-04-02 15:26:50,522 		7440 of 10000 with 99.45% 	 Time used:  0.28 sec
2023-04-02 15:26:50,829 		7464 of 10000 with 99.45% 	 Time used:  0.31 sec
2023-04-02 15:26:51,098 		7488 of 10000 with 99.45% 	 Time used:  0.27 sec
2023-04-02 15:26:51,387 		7512 of 10000 with 99.45% 	 Time used:  0.29 sec
2023-04-02 15:26:51,660 		7536 of 10000 with 99.46% 	 Time used:  0.27 sec
2023-04-02 15:26:51,930 		7560 of 10000 with 99.46% 	 Time used:  0.27 sec
2023-04-02 15:26:52,207 		7584 of 10000 with 99.46% 	 Time used:  0.28 sec
2023-04-02 15:26:52,497 		7608 of 10000 with 99.46% 	 Time used:  0.29 sec
2023-04-02 15:26:52,775 		7632 of 10000 with 99.46% 	 Time used:  0.28 sec
2023-04-02 15:26:53,052 		7656 of 10000 with 99.46% 	 Time used:  0.28 sec
2023-04-02 15:26:53,336 		7680 of 10000 with 99.47% 	 Time used:  0.28 sec
2023-04-02 15:26:53,603 		7704 of 10000 with 99.47% 	 Time used:  0.27 sec
2023-04-02 15:26:53,878 		7728 of 10000 with 99.47% 	 Time used:  0.27 sec
2023-04-02 15:26:54,136 		7752 of 10000 with 99.47% 	 Time used:  0.26 sec
2023-04-02 15:26:54,380 		7776 of 10000 with 99.47% 	 Time used:  0.24 sec
2023-04-02 15:26:54,635 		7800 of 10000 with 99.47% 	 Time used:  0.26 sec
2023-04-02 15:26:54,893 		7824 of 10000 with 99.48% 	 Time used:  0.26 sec
2023-04-02 15:26:55,141 		7848 of 10000 with 99.48% 	 Time used:  0.25 sec
2023-04-02 15:26:55,384 		7872 of 10000 with 99.48% 	 Time used:  0.24 sec
2023-04-02 15:26:55,642 		7896 of 10000 with 99.48% 	 Time used:  0.26 sec
2023-04-02 15:26:55,892 		7920 of 10000 with 99.48% 	 Time used:  0.25 sec
2023-04-02 15:26:56,154 		7944 of 10000 with 99.48% 	 Time used:  0.26 sec
2023-04-02 15:26:56,421 		7968 of 10000 with 99.49% 	 Time used:  0.27 sec
2023-04-02 15:26:56,691 		7992 of 10000 with 99.49% 	 Time used:  0.27 sec
2023-04-02 15:26:56,948 		8016 of 10000 with 99.49% 	 Time used:  0.26 sec
2023-04-02 15:26:57,199 		8040 of 10000 with 99.49% 	 Time used:  0.25 sec
2023-04-02 15:26:57,468 		8064 of 10000 with 99.49% 	 Time used:  0.27 sec
2023-04-02 15:26:57,741 		8088 of 10000 with 99.49% 	 Time used:  0.27 sec
2023-04-02 15:26:58,023 		8112 of 10000 with 99.49% 	 Time used:  0.28 sec
2023-04-02 15:26:58,290 		8136 of 10000 with 99.50% 	 Time used:  0.27 sec
2023-04-02 15:26:58,560 		8160 of 10000 with 99.50% 	 Time used:  0.27 sec
2023-04-02 15:26:58,833 		8184 of 10000 with 99.50% 	 Time used:  0.27 sec
2023-04-02 15:26:59,089 		8208 of 10000 with 99.50% 	 Time used:  0.26 sec
2023-04-02 15:26:59,353 		8232 of 10000 with 99.50% 	 Time used:  0.26 sec
2023-04-02 15:26:59,634 		8256 of 10000 with 99.50% 	 Time used:  0.28 sec
2023-04-02 15:26:59,901 		8280 of 10000 with 99.49% 	 Time used:  0.27 sec
2023-04-02 15:27:00,182 		8304 of 10000 with 99.49% 	 Time used:  0.28 sec
2023-04-02 15:27:00,468 		8328 of 10000 with 99.48% 	 Time used:  0.29 sec
2023-04-02 15:27:00,733 		8352 of 10000 with 99.49% 	 Time used:  0.27 sec
2023-04-02 15:27:01,038 		8376 of 10000 with 99.49% 	 Time used:  0.30 sec
2023-04-02 15:27:01,331 		8400 of 10000 with 99.49% 	 Time used:  0.29 sec
2023-04-02 15:27:01,608 		8424 of 10000 with 99.48% 	 Time used:  0.28 sec
2023-04-02 15:27:01,889 		8448 of 10000 with 99.48% 	 Time used:  0.28 sec
2023-04-02 15:27:02,159 		8472 of 10000 with 99.48% 	 Time used:  0.27 sec
2023-04-02 15:27:02,416 		8496 of 10000 with 99.48% 	 Time used:  0.26 sec
2023-04-02 15:27:02,675 		8520 of 10000 with 99.48% 	 Time used:  0.26 sec
2023-04-02 15:27:02,962 		8544 of 10000 with 99.49% 	 Time used:  0.29 sec
2023-04-02 15:27:03,234 		8568 of 10000 with 99.49% 	 Time used:  0.27 sec
2023-04-02 15:27:03,507 		8592 of 10000 with 99.49% 	 Time used:  0.27 sec
2023-04-02 15:27:03,784 		8616 of 10000 with 99.49% 	 Time used:  0.28 sec
2023-04-02 15:27:04,065 		8640 of 10000 with 99.49% 	 Time used:  0.28 sec
2023-04-02 15:27:04,333 		8664 of 10000 with 99.49% 	 Time used:  0.27 sec
2023-04-02 15:27:04,611 		8688 of 10000 with 99.49% 	 Time used:  0.28 sec
2023-04-02 15:27:04,892 		8712 of 10000 with 99.49% 	 Time used:  0.28 sec
2023-04-02 15:27:05,172 		8736 of 10000 with 99.50% 	 Time used:  0.28 sec
2023-04-02 15:27:05,450 		8760 of 10000 with 99.50% 	 Time used:  0.28 sec
2023-04-02 15:27:05,730 		8784 of 10000 with 99.50% 	 Time used:  0.28 sec
2023-04-02 15:27:06,006 		8808 of 10000 with 99.50% 	 Time used:  0.28 sec
2023-04-02 15:27:06,291 		8832 of 10000 with 99.50% 	 Time used:  0.28 sec
2023-04-02 15:27:06,564 		8856 of 10000 with 99.50% 	 Time used:  0.27 sec
2023-04-02 15:27:06,849 		8880 of 10000 with 99.50% 	 Time used:  0.29 sec
2023-04-02 15:27:07,122 		8904 of 10000 with 99.51% 	 Time used:  0.27 sec
2023-04-02 15:27:07,406 		8928 of 10000 with 99.51% 	 Time used:  0.28 sec
2023-04-02 15:27:07,696 		8952 of 10000 with 99.51% 	 Time used:  0.29 sec
2023-04-02 15:27:07,952 		8976 of 10000 with 99.51% 	 Time used:  0.26 sec
2023-04-02 15:27:08,221 		9000 of 10000 with 99.51% 	 Time used:  0.27 sec
2023-04-02 15:27:08,491 		9024 of 10000 with 99.50% 	 Time used:  0.27 sec
2023-04-02 15:27:08,776 		9048 of 10000 with 99.50% 	 Time used:  0.29 sec
2023-04-02 15:27:09,036 		9072 of 10000 with 99.50% 	 Time used:  0.26 sec
2023-04-02 15:27:09,305 		9096 of 10000 with 99.51% 	 Time used:  0.27 sec
2023-04-02 15:27:09,575 		9120 of 10000 with 99.51% 	 Time used:  0.27 sec
2023-04-02 15:27:09,856 		9144 of 10000 with 99.51% 	 Time used:  0.28 sec
2023-04-02 15:27:10,121 		9168 of 10000 with 99.51% 	 Time used:  0.26 sec
2023-04-02 15:27:10,393 		9192 of 10000 with 99.51% 	 Time used:  0.27 sec
2023-04-02 15:27:10,641 		9216 of 10000 with 99.51% 	 Time used:  0.25 sec
2023-04-02 15:27:10,898 		9240 of 10000 with 99.51% 	 Time used:  0.26 sec
2023-04-02 15:27:11,157 		9264 of 10000 with 99.51% 	 Time used:  0.26 sec
2023-04-02 15:27:11,418 		9288 of 10000 with 99.52% 	 Time used:  0.26 sec
2023-04-02 15:27:11,694 		9312 of 10000 with 99.52% 	 Time used:  0.28 sec
2023-04-02 15:27:11,965 		9336 of 10000 with 99.52% 	 Time used:  0.27 sec
2023-04-02 15:27:12,242 		9360 of 10000 with 99.52% 	 Time used:  0.28 sec
2023-04-02 15:27:12,520 		9384 of 10000 with 99.52% 	 Time used:  0.28 sec
2023-04-02 15:27:12,799 		9408 of 10000 with 99.52% 	 Time used:  0.28 sec
2023-04-02 15:27:13,061 		9432 of 10000 with 99.52% 	 Time used:  0.26 sec
2023-04-02 15:27:13,342 		9456 of 10000 with 99.52% 	 Time used:  0.28 sec
2023-04-02 15:27:13,628 		9480 of 10000 with 99.53% 	 Time used:  0.29 sec
2023-04-02 15:27:13,923 		9504 of 10000 with 99.53% 	 Time used:  0.29 sec
2023-04-02 15:27:14,208 		9528 of 10000 with 99.53% 	 Time used:  0.28 sec
2023-04-02 15:27:14,498 		9552 of 10000 with 99.53% 	 Time used:  0.29 sec
2023-04-02 15:27:14,773 		9576 of 10000 with 99.53% 	 Time used:  0.27 sec
2023-04-02 15:27:15,047 		9600 of 10000 with 99.53% 	 Time used:  0.27 sec
2023-04-02 15:27:15,326 		9624 of 10000 with 99.53% 	 Time used:  0.28 sec
2023-04-02 15:27:15,648 		9648 of 10000 with 99.53% 	 Time used:  0.32 sec
2023-04-02 15:27:15,929 		9672 of 10000 with 99.53% 	 Time used:  0.28 sec
2023-04-02 15:27:16,212 		9696 of 10000 with 99.54% 	 Time used:  0.28 sec
2023-04-02 15:27:16,488 		9720 of 10000 with 99.54% 	 Time used:  0.28 sec
2023-04-02 15:27:16,757 		9744 of 10000 with 99.53% 	 Time used:  0.27 sec
2023-04-02 15:27:17,045 		9768 of 10000 with 99.53% 	 Time used:  0.29 sec
2023-04-02 15:27:17,310 		9792 of 10000 with 99.53% 	 Time used:  0.26 sec
2023-04-02 15:27:17,583 		9816 of 10000 with 99.53% 	 Time used:  0.27 sec
2023-04-02 15:27:17,879 		9840 of 10000 with 99.53% 	 Time used:  0.30 sec
2023-04-02 15:27:18,160 		9864 of 10000 with 99.53% 	 Time used:  0.28 sec
2023-04-02 15:27:18,461 		9888 of 10000 with 99.53% 	 Time used:  0.30 sec
2023-04-02 15:27:18,754 		9912 of 10000 with 99.54% 	 Time used:  0.29 sec
2023-04-02 15:27:19,028 		9936 of 10000 with 99.54% 	 Time used:  0.27 sec
2023-04-02 15:27:19,303 		9960 of 10000 with 99.54% 	 Time used:  0.27 sec
2023-04-02 15:27:19,571 		9984 of 10000 with 99.54% 	 Time used:  0.27 sec
2023-04-02 15:27:19,771 		10000 of 10000 with 99.54% 	 Time used:  0.20 sec
2023-04-02 15:27:19,771 
2023-04-02 15:27:19,772 			Learning rate: weights:   1.000e-06    
2023-04-02 15:27:19,772 			Last test performance: 99.54%
2023-04-02 15:27:19,772 ----------------
2023-04-02 15:27:25,460   93  =>  0    		Training 486 pattern with 100.00% 	Forward time: 	 5.59 sec
2023-04-02 15:27:25,460 			Loss:    5.927e-04    			Backward time: 	 0.10 sec 
2023-04-02 15:27:25,460 ADAM: Layer 0 -> dw_min:1.0000e+00  dw_max:1.0000e+00 lr:1.0000e-06
2023-04-02 15:27:25,461 ADAM: Layer 1 -> dw_min:1.0000e+00  dw_max:1.0000e+00 lr:1.0000e-06
2023-04-02 15:27:25,461 ADAM: Layer 2 -> dw_min:1.0000e+00  dw_max:1.0000e+00 lr:1.0000e-06
2023-04-02 15:27:25,461 ADAM: Layer 3 -> dw_min:1.0000e+00  dw_max:1.0000e+00 lr:1.0000e-06
2023-04-02 15:27:25,477 			Learning rate: weights:   1.000e-06    
2023-04-02 15:27:25,477 			Last test performance: 99.54%
2023-04-02 15:27:25,477 ----------------
2023-04-02 15:27:31,166   93  =>  1    		Training 486 pattern with 100.00% 	Forward time: 	 5.59 sec
2023-04-02 15:27:31,166 			Loss:    6.835e-04    			Backward time: 	 0.10 sec 
2023-04-02 15:27:31,166 ADAM: Layer 0 -> dw_min:1.0000e+00  dw_max:1.0000e+00 lr:1.0000e-06
2023-04-02 15:27:31,166 ADAM: Layer 1 -> dw_min:1.0000e+00  dw_max:1.0000e+00 lr:1.0000e-06
2023-04-02 15:27:31,167 ADAM: Layer 2 -> dw_min:1.0000e+00  dw_max:1.0000e+00 lr:1.0000e-06
2023-04-02 15:27:31,167 ADAM: Layer 3 -> dw_min:1.0000e+00  dw_max:1.0000e+00 lr:1.0000e-06
2023-04-02 15:27:31,184 			Learning rate: weights:   1.000e-06    
2023-04-02 15:27:31,184 			Last test performance: 99.54%
2023-04-02 15:27:31,184 ----------------
2023-04-02 15:27:36,837   93  =>  2    		Training 486 pattern with 100.00% 	Forward time: 	 5.55 sec
2023-04-02 15:27:36,838 			Loss:    1.446e-04    			Backward time: 	 0.10 sec 
2023-04-02 15:27:36,838 ADAM: Layer 0 -> dw_min:1.0000e+00  dw_max:1.0000e+00 lr:1.0000e-06
2023-04-02 15:27:36,838 ADAM: Layer 1 -> dw_min:1.0000e+00  dw_max:1.0000e+00 lr:1.0000e-06
2023-04-02 15:27:36,838 ADAM: Layer 2 -> dw_min:1.0000e+00  dw_max:1.0000e+00 lr:1.0000e-06
2023-04-02 15:27:36,838 ADAM: Layer 3 -> dw_min:1.0000e+00  dw_max:1.0000e+00 lr:1.0000e-06
2023-04-02 15:27:36,854 			Learning rate: weights:   1.000e-06    
2023-04-02 15:27:36,854 			Last test performance: 99.54%
2023-04-02 15:27:36,854 ----------------
2023-04-02 15:27:42,505   93  =>  3    		Training 486 pattern with 100.00% 	Forward time: 	 5.55 sec
2023-04-02 15:27:42,505 			Loss:    1.785e-04    			Backward time: 	 0.10 sec 
2023-04-02 15:27:42,505 ADAM: Layer 0 -> dw_min:1.0000e+00  dw_max:1.0000e+00 lr:1.0000e-06
2023-04-02 15:27:42,505 ADAM: Layer 1 -> dw_min:1.0000e+00  dw_max:1.0000e+00 lr:1.0000e-06
2023-04-02 15:27:42,506 ADAM: Layer 2 -> dw_min:1.0000e+00  dw_max:1.0000e+00 lr:1.0000e-06
2023-04-02 15:27:42,506 ADAM: Layer 3 -> dw_min:1.0000e+00  dw_max:1.0000e+00 lr:1.0000e-06
2023-04-02 15:27:42,530 			Learning rate: weights:   1.000e-06    
2023-04-02 15:27:42,530 			Last test performance: 99.54%
2023-04-02 15:27:42,530 ----------------
2023-04-02 15:27:48,193   93  =>  4    		Training 486 pattern with 100.00% 	Forward time: 	 5.56 sec
2023-04-02 15:27:48,194 			Loss:    2.512e-04    			Backward time: 	 0.10 sec 
2023-04-02 15:27:48,194 ADAM: Layer 0 -> dw_min:1.0000e+00  dw_max:1.0000e+00 lr:1.0000e-06
2023-04-02 15:27:48,194 ADAM: Layer 1 -> dw_min:1.0000e+00  dw_max:1.0000e+00 lr:1.0000e-06
2023-04-02 15:27:48,194 ADAM: Layer 2 -> dw_min:1.0000e+00  dw_max:1.0000e+00 lr:1.0000e-06
2023-04-02 15:27:48,194 ADAM: Layer 3 -> dw_min:1.0000e+00  dw_max:1.0000e+00 lr:1.0000e-06
2023-04-02 15:27:48,210 			Learning rate: weights:   1.000e-06    
2023-04-02 15:27:48,210 			Last test performance: 99.54%
2023-04-02 15:27:48,210 ----------------
2023-04-02 15:27:53,964   93  =>  5    		Training 486 pattern with 100.00% 	Forward time: 	 5.65 sec
2023-04-02 15:27:53,965 			Loss:    2.882e-04    			Backward time: 	 0.10 sec 
2023-04-02 15:27:53,965 ADAM: Layer 0 -> dw_min:1.0000e+00  dw_max:1.0000e+00 lr:1.0000e-06
2023-04-02 15:27:53,965 ADAM: Layer 1 -> dw_min:1.0000e+00  dw_max:1.0000e+00 lr:1.0000e-06
2023-04-02 15:27:53,965 ADAM: Layer 2 -> dw_min:1.0000e+00  dw_max:1.0000e+00 lr:1.0000e-06
2023-04-02 15:27:53,965 ADAM: Layer 3 -> dw_min:1.0000e+00  dw_max:1.0000e+00 lr:1.0000e-06
2023-04-02 15:27:53,983 			Learning rate: weights:   1.000e-06    
2023-04-02 15:27:53,983 			Last test performance: 99.54%
2023-04-02 15:27:53,983 ----------------
2023-04-02 15:27:59,682   93  =>  6    		Training 486 pattern with 100.00% 	Forward time: 	 5.60 sec
2023-04-02 15:27:59,682 			Loss:    1.228e-03    			Backward time: 	 0.10 sec 
2023-04-02 15:27:59,683 ADAM: Layer 0 -> dw_min:1.0000e+00  dw_max:1.0000e+00 lr:1.0000e-06
2023-04-02 15:27:59,683 ADAM: Layer 1 -> dw_min:1.0000e+00  dw_max:1.0000e+00 lr:1.0000e-06
2023-04-02 15:27:59,683 ADAM: Layer 2 -> dw_min:1.0000e+00  dw_max:1.0000e+00 lr:1.0000e-06
2023-04-02 15:27:59,683 ADAM: Layer 3 -> dw_min:1.0000e+00  dw_max:1.0000e+00 lr:1.0000e-06
2023-04-02 15:27:59,779 			Learning rate: weights:   1.000e-06    
2023-04-02 15:27:59,779 			Last test performance: 99.54%
2023-04-02 15:27:59,779 ----------------
2023-04-02 15:28:05,512   93  =>  7    		Training 486 pattern with 99.79% 	Forward time: 	 5.63 sec
2023-04-02 15:28:05,512 			Loss:    3.097e-03    			Backward time: 	 0.10 sec 
2023-04-02 15:28:05,512 ADAM: Layer 0 -> dw_min:1.0000e+00  dw_max:1.0000e+00 lr:1.0000e-06
2023-04-02 15:28:05,513 ADAM: Layer 1 -> dw_min:1.0000e+00  dw_max:1.0000e+00 lr:1.0000e-06
2023-04-02 15:28:05,513 ADAM: Layer 2 -> dw_min:1.0000e+00  dw_max:1.0000e+00 lr:1.0000e-06
2023-04-02 15:28:05,513 ADAM: Layer 3 -> dw_min:1.0000e+00  dw_max:1.0000e+00 lr:1.0000e-06
2023-04-02 15:28:05,570 			Learning rate: weights:   1.000e-06    
2023-04-02 15:28:05,570 			Last test performance: 99.54%
2023-04-02 15:28:05,570 ----------------
2023-04-02 15:28:11,271   93  =>  8    		Training 486 pattern with 100.00% 	Forward time: 	 5.60 sec
2023-04-02 15:28:11,271 			Loss:    7.709e-04    			Backward time: 	 0.10 sec 
2023-04-02 15:28:11,271 ADAM: Layer 0 -> dw_min:1.0000e+00  dw_max:1.0000e+00 lr:1.0000e-06
2023-04-02 15:28:11,271 ADAM: Layer 1 -> dw_min:1.0000e+00  dw_max:1.0000e+00 lr:1.0000e-06
2023-04-02 15:28:11,271 ADAM: Layer 2 -> dw_min:1.0000e+00  dw_max:1.0000e+00 lr:1.0000e-06
2023-04-02 15:28:11,271 ADAM: Layer 3 -> dw_min:1.0000e+00  dw_max:1.0000e+00 lr:1.0000e-06
2023-04-02 15:28:11,325 			Learning rate: weights:   1.000e-06    
2023-04-02 15:28:11,325 			Last test performance: 99.54%
2023-04-02 15:28:11,325 ----------------
2023-04-02 15:28:17,072   93  =>  9    		Training 486 pattern with 100.00% 	Forward time: 	 5.65 sec
2023-04-02 15:28:17,072 			Loss:    1.119e-03    			Backward time: 	 0.10 sec 
2023-04-02 15:28:17,072 ADAM: Layer 0 -> dw_min:1.0000e+00  dw_max:1.0000e+00 lr:1.0000e-06
2023-04-02 15:28:17,072 ADAM: Layer 1 -> dw_min:1.0000e+00  dw_max:1.0000e+00 lr:1.0000e-06
2023-04-02 15:28:17,073 ADAM: Layer 2 -> dw_min:1.0000e+00  dw_max:1.0000e+00 lr:1.0000e-06
2023-04-02 15:28:17,073 ADAM: Layer 3 -> dw_min:1.0000e+00  dw_max:1.0000e+00 lr:1.0000e-06
2023-04-02 15:28:17,131 			Learning rate: weights:   1.000e-06    
2023-04-02 15:28:17,131 			Last test performance: 99.54%
2023-04-02 15:28:17,131 ----------------
2023-04-02 15:28:22,802   93  =>  10   		Training 486 pattern with 100.00% 	Forward time: 	 5.57 sec
2023-04-02 15:28:22,802 			Loss:    1.102e-03    			Backward time: 	 0.10 sec 
2023-04-02 15:28:22,802 ADAM: Layer 0 -> dw_min:1.0000e+00  dw_max:1.0000e+00 lr:1.0000e-06
2023-04-02 15:28:22,803 ADAM: Layer 1 -> dw_min:1.0000e+00  dw_max:1.0000e+00 lr:1.0000e-06
2023-04-02 15:28:22,803 ADAM: Layer 2 -> dw_min:1.0000e+00  dw_max:1.0000e+00 lr:1.0000e-06
2023-04-02 15:28:22,803 ADAM: Layer 3 -> dw_min:1.0000e+00  dw_max:1.0000e+00 lr:1.0000e-06
2023-04-02 15:28:22,823 			Learning rate: weights:   1.000e-06    
2023-04-02 15:28:22,823 			Last test performance: 99.54%
2023-04-02 15:28:22,823 ----------------
2023-04-02 15:28:28,477   93  =>  11   		Training 486 pattern with 99.79% 	Forward time: 	 5.55 sec
2023-04-02 15:28:28,477 			Loss:    6.578e-03    			Backward time: 	 0.10 sec 
2023-04-02 15:28:28,477 ADAM: Layer 0 -> dw_min:1.0000e+00  dw_max:1.0000e+00 lr:1.0000e-06
2023-04-02 15:28:28,478 ADAM: Layer 1 -> dw_min:1.0000e+00  dw_max:1.0000e+00 lr:1.0000e-06
2023-04-02 15:28:28,478 ADAM: Layer 2 -> dw_min:1.0000e+00  dw_max:1.0000e+00 lr:1.0000e-06
2023-04-02 15:28:28,478 ADAM: Layer 3 -> dw_min:1.0000e+00  dw_max:1.0000e+00 lr:1.0000e-06
2023-04-02 15:28:28,579 			Learning rate: weights:   1.000e-06    
2023-04-02 15:28:28,579 			Last test performance: 99.54%
2023-04-02 15:28:28,579 ----------------
2023-04-02 15:28:34,374   93  =>  12   		Training 486 pattern with 99.58% 	Forward time: 	 5.69 sec
2023-04-02 15:28:34,374 			Loss:    1.975e-02    			Backward time: 	 0.10 sec 
2023-04-02 15:28:34,374 ADAM: Layer 0 -> dw_min:1.0000e+00  dw_max:1.0000e+00 lr:1.0000e-06
2023-04-02 15:28:34,375 ADAM: Layer 1 -> dw_min:1.0000e+00  dw_max:1.0000e+00 lr:1.0000e-06
2023-04-02 15:28:34,375 ADAM: Layer 2 -> dw_min:1.0000e+00  dw_max:1.0000e+00 lr:1.0000e-06
2023-04-02 15:28:34,375 ADAM: Layer 3 -> dw_min:1.0000e+00  dw_max:1.0000e+00 lr:1.0000e-06
2023-04-02 15:28:34,440 			Learning rate: weights:   1.000e-06    
2023-04-02 15:28:34,440 			Last test performance: 99.54%
2023-04-02 15:28:34,440 ----------------
2023-04-02 15:28:40,034   93  =>  13   		Training 486 pattern with 100.00% 	Forward time: 	 5.49 sec
2023-04-02 15:28:40,034 			Loss:    8.599e-04    			Backward time: 	 0.09 sec 
2023-04-02 15:28:40,035 ADAM: Layer 0 -> dw_min:1.0000e+00  dw_max:1.0000e+00 lr:1.0000e-06
2023-04-02 15:28:40,035 ADAM: Layer 1 -> dw_min:1.0000e+00  dw_max:1.0000e+00 lr:1.0000e-06
2023-04-02 15:28:40,035 ADAM: Layer 2 -> dw_min:1.0000e+00  dw_max:1.0000e+00 lr:1.0000e-06
2023-04-02 15:28:40,035 ADAM: Layer 3 -> dw_min:1.0000e+00  dw_max:1.0000e+00 lr:1.0000e-06
2023-04-02 15:28:40,169 			Learning rate: weights:   1.000e-06    
2023-04-02 15:28:40,169 			Last test performance: 99.54%
2023-04-02 15:28:40,169 ----------------
2023-04-02 15:28:45,765   93  =>  14   		Training 486 pattern with 100.00% 	Forward time: 	 5.50 sec
2023-04-02 15:28:45,766 			Loss:    8.658e-04    			Backward time: 	 0.10 sec 
2023-04-02 15:28:45,766 ADAM: Layer 0 -> dw_min:1.0000e+00  dw_max:1.0000e+00 lr:1.0000e-06
2023-04-02 15:28:45,766 ADAM: Layer 1 -> dw_min:1.0000e+00  dw_max:1.0000e+00 lr:1.0000e-06
2023-04-02 15:28:45,766 ADAM: Layer 2 -> dw_min:1.0000e+00  dw_max:1.0000e+00 lr:1.0000e-06
2023-04-02 15:28:45,766 ADAM: Layer 3 -> dw_min:1.0000e+00  dw_max:1.0000e+00 lr:1.0000e-06
2023-04-02 15:28:45,838 			Learning rate: weights:   1.000e-06    
2023-04-02 15:28:45,838 			Last test performance: 99.54%
2023-04-02 15:28:45,838 ----------------
2023-04-02 15:28:51,526   93  =>  15   		Training 486 pattern with 100.00% 	Forward time: 	 5.59 sec
2023-04-02 15:28:51,526 			Loss:    4.097e-04    			Backward time: 	 0.10 sec 
2023-04-02 15:28:51,526 ADAM: Layer 0 -> dw_min:1.0000e+00  dw_max:1.0000e+00 lr:1.0000e-06
2023-04-02 15:28:51,526 ADAM: Layer 1 -> dw_min:1.0000e+00  dw_max:1.0000e+00 lr:1.0000e-06
2023-04-02 15:28:51,526 ADAM: Layer 2 -> dw_min:1.0000e+00  dw_max:1.0000e+00 lr:1.0000e-06
2023-04-02 15:28:51,526 ADAM: Layer 3 -> dw_min:1.0000e+00  dw_max:1.0000e+00 lr:1.0000e-06
2023-04-02 15:28:51,572 			Learning rate: weights:   1.000e-06    
2023-04-02 15:28:51,572 			Last test performance: 99.54%
2023-04-02 15:28:51,572 ----------------
2023-04-02 15:28:57,244   93  =>  16   		Training 486 pattern with 100.00% 	Forward time: 	 5.57 sec
2023-04-02 15:28:57,244 			Loss:    1.832e-03    			Backward time: 	 0.09 sec 
2023-04-02 15:28:57,244 ADAM: Layer 0 -> dw_min:1.0000e+00  dw_max:1.0000e+00 lr:1.0000e-06
2023-04-02 15:28:57,245 ADAM: Layer 1 -> dw_min:1.0000e+00  dw_max:1.0000e+00 lr:1.0000e-06
2023-04-02 15:28:57,245 ADAM: Layer 2 -> dw_min:1.0000e+00  dw_max:1.0000e+00 lr:1.0000e-06
2023-04-02 15:28:57,245 ADAM: Layer 3 -> dw_min:1.0000e+00  dw_max:1.0000e+00 lr:1.0000e-06
2023-04-02 15:28:57,368 			Learning rate: weights:   1.000e-06    
2023-04-02 15:28:57,368 			Last test performance: 99.54%
2023-04-02 15:28:57,368 ----------------
2023-04-02 15:29:02,976   93  =>  17   		Training 486 pattern with 100.00% 	Forward time: 	 5.51 sec
2023-04-02 15:29:02,976 			Loss:    3.573e-04    			Backward time: 	 0.10 sec 
2023-04-02 15:29:02,976 ADAM: Layer 0 -> dw_min:1.0000e+00  dw_max:1.0000e+00 lr:1.0000e-06
2023-04-02 15:29:02,976 ADAM: Layer 1 -> dw_min:1.0000e+00  dw_max:1.0000e+00 lr:1.0000e-06
2023-04-02 15:29:02,976 ADAM: Layer 2 -> dw_min:1.0000e+00  dw_max:1.0000e+00 lr:1.0000e-06
2023-04-02 15:29:02,976 ADAM: Layer 3 -> dw_min:1.0000e+00  dw_max:1.0000e+00 lr:1.0000e-06
2023-04-02 15:29:02,992 			Learning rate: weights:   1.000e-06    
2023-04-02 15:29:02,992 			Last test performance: 99.54%
2023-04-02 15:29:02,992 ----------------
2023-04-02 15:29:08,668   93  =>  18   		Training 486 pattern with 100.00% 	Forward time: 	 5.58 sec
2023-04-02 15:29:08,668 			Loss:    8.284e-04    			Backward time: 	 0.10 sec 
2023-04-02 15:29:08,669 ADAM: Layer 0 -> dw_min:1.0000e+00  dw_max:1.0000e+00 lr:1.0000e-06
2023-04-02 15:29:08,669 ADAM: Layer 1 -> dw_min:1.0000e+00  dw_max:1.0000e+00 lr:1.0000e-06
2023-04-02 15:29:08,669 ADAM: Layer 2 -> dw_min:1.0000e+00  dw_max:1.0000e+00 lr:1.0000e-06
2023-04-02 15:29:08,669 ADAM: Layer 3 -> dw_min:1.0000e+00  dw_max:1.0000e+00 lr:1.0000e-06
2023-04-02 15:29:08,765 			Learning rate: weights:   1.000e-06    
2023-04-02 15:29:08,765 			Last test performance: 99.54%
2023-04-02 15:29:08,765 ----------------
2023-04-02 15:29:14,373   93  =>  19   		Training 486 pattern with 100.00% 	Forward time: 	 5.51 sec
2023-04-02 15:29:14,373 			Loss:    2.753e-04    			Backward time: 	 0.10 sec 
2023-04-02 15:29:14,373 ADAM: Layer 0 -> dw_min:1.0000e+00  dw_max:1.0000e+00 lr:1.0000e-06
2023-04-02 15:29:14,374 ADAM: Layer 1 -> dw_min:1.0000e+00  dw_max:1.0000e+00 lr:1.0000e-06
2023-04-02 15:29:14,374 ADAM: Layer 2 -> dw_min:1.0000e+00  dw_max:1.0000e+00 lr:1.0000e-06
2023-04-02 15:29:14,374 ADAM: Layer 3 -> dw_min:1.0000e+00  dw_max:1.0000e+00 lr:1.0000e-06
2023-04-02 15:29:14,390 			Learning rate: weights:   1.000e-06    
2023-04-02 15:29:14,390 			Last test performance: 99.54%
2023-04-02 15:29:14,390 ----------------
2023-04-02 15:29:20,007   93  =>  20   		Training 486 pattern with 100.00% 	Forward time: 	 5.52 sec
2023-04-02 15:29:20,007 			Loss:    2.022e-03    			Backward time: 	 0.09 sec 
2023-04-02 15:29:20,007 ADAM: Layer 0 -> dw_min:1.0000e+00  dw_max:1.0000e+00 lr:1.0000e-06
2023-04-02 15:29:20,007 ADAM: Layer 1 -> dw_min:1.0000e+00  dw_max:1.0000e+00 lr:1.0000e-06
2023-04-02 15:29:20,007 ADAM: Layer 2 -> dw_min:1.0000e+00  dw_max:1.0000e+00 lr:1.0000e-06
2023-04-02 15:29:20,007 ADAM: Layer 3 -> dw_min:1.0000e+00  dw_max:1.0000e+00 lr:1.0000e-06
2023-04-02 15:29:20,022 			Learning rate: weights:   1.000e-06    
2023-04-02 15:29:20,022 			Last test performance: 99.54%
2023-04-02 15:29:20,022 ----------------
2023-04-02 15:29:25,675   93  =>  21   		Training 486 pattern with 100.00% 	Forward time: 	 5.55 sec
2023-04-02 15:29:25,676 			Loss:    2.861e-04    			Backward time: 	 0.10 sec 
2023-04-02 15:29:25,676 ADAM: Layer 0 -> dw_min:1.0000e+00  dw_max:1.0000e+00 lr:1.0000e-06
2023-04-02 15:29:25,676 ADAM: Layer 1 -> dw_min:1.0000e+00  dw_max:1.0000e+00 lr:1.0000e-06
2023-04-02 15:29:25,676 ADAM: Layer 2 -> dw_min:1.0000e+00  dw_max:1.0000e+00 lr:1.0000e-06
2023-04-02 15:29:25,676 ADAM: Layer 3 -> dw_min:1.0000e+00  dw_max:1.0000e+00 lr:1.0000e-06
2023-04-02 15:29:25,794 			Learning rate: weights:   1.000e-06    
2023-04-02 15:29:25,794 			Last test performance: 99.54%
2023-04-02 15:29:25,794 ----------------
2023-04-02 15:29:31,536   93  =>  22   		Training 486 pattern with 100.00% 	Forward time: 	 5.64 sec
2023-04-02 15:29:31,536 			Loss:    5.480e-04    			Backward time: 	 0.09 sec 
2023-04-02 15:29:31,536 ADAM: Layer 0 -> dw_min:1.0000e+00  dw_max:1.0000e+00 lr:1.0000e-06
2023-04-02 15:29:31,536 ADAM: Layer 1 -> dw_min:1.0000e+00  dw_max:1.0000e+00 lr:1.0000e-06
2023-04-02 15:29:31,536 ADAM: Layer 2 -> dw_min:1.0000e+00  dw_max:1.0000e+00 lr:1.0000e-06
2023-04-02 15:29:31,536 ADAM: Layer 3 -> dw_min:1.0000e+00  dw_max:1.0000e+00 lr:1.0000e-06
2023-04-02 15:29:31,627 			Learning rate: weights:   1.000e-06    
2023-04-02 15:29:31,627 			Last test performance: 99.54%
2023-04-02 15:29:31,627 ----------------
2023-04-02 15:29:37,281   93  =>  23   		Training 486 pattern with 99.79% 	Forward time: 	 5.55 sec
2023-04-02 15:29:37,281 			Loss:    4.535e-03    			Backward time: 	 0.10 sec 
2023-04-02 15:29:37,282 ADAM: Layer 0 -> dw_min:1.0000e+00  dw_max:1.0000e+00 lr:1.0000e-06
2023-04-02 15:29:37,282 ADAM: Layer 1 -> dw_min:1.0000e+00  dw_max:1.0000e+00 lr:1.0000e-06
2023-04-02 15:29:37,282 ADAM: Layer 2 -> dw_min:1.0000e+00  dw_max:1.0000e+00 lr:1.0000e-06
2023-04-02 15:29:37,282 ADAM: Layer 3 -> dw_min:1.0000e+00  dw_max:1.0000e+00 lr:1.0000e-06
2023-04-02 15:29:37,301 			Learning rate: weights:   1.000e-06    
2023-04-02 15:29:37,301 			Last test performance: 99.54%
2023-04-02 15:29:37,301 ----------------
2023-04-02 15:29:43,009   93  =>  24   		Training 486 pattern with 100.00% 	Forward time: 	 5.61 sec
2023-04-02 15:29:43,009 			Loss:    6.614e-04    			Backward time: 	 0.10 sec 
2023-04-02 15:29:43,010 ADAM: Layer 0 -> dw_min:1.0000e+00  dw_max:1.0000e+00 lr:1.0000e-06
2023-04-02 15:29:43,010 ADAM: Layer 1 -> dw_min:1.0000e+00  dw_max:1.0000e+00 lr:1.0000e-06
2023-04-02 15:29:43,010 ADAM: Layer 2 -> dw_min:1.0000e+00  dw_max:1.0000e+00 lr:1.0000e-06
2023-04-02 15:29:43,010 ADAM: Layer 3 -> dw_min:1.0000e+00  dw_max:1.0000e+00 lr:1.0000e-06
2023-04-02 15:29:43,068 			Learning rate: weights:   1.000e-06    
2023-04-02 15:29:43,068 			Last test performance: 99.54%
2023-04-02 15:29:43,068 ----------------
2023-04-02 15:29:48,784   93  =>  25   		Training 486 pattern with 100.00% 	Forward time: 	 5.61 sec
2023-04-02 15:29:48,784 			Loss:    1.831e-04    			Backward time: 	 0.10 sec 
2023-04-02 15:29:48,784 ADAM: Layer 0 -> dw_min:1.0000e+00  dw_max:1.0000e+00 lr:1.0000e-06
2023-04-02 15:29:48,784 ADAM: Layer 1 -> dw_min:1.0000e+00  dw_max:1.0000e+00 lr:1.0000e-06
2023-04-02 15:29:48,784 ADAM: Layer 2 -> dw_min:1.0000e+00  dw_max:1.0000e+00 lr:1.0000e-06
2023-04-02 15:29:48,784 ADAM: Layer 3 -> dw_min:1.0000e+00  dw_max:1.0000e+00 lr:1.0000e-06
2023-04-02 15:29:48,841 			Learning rate: weights:   1.000e-06    
2023-04-02 15:29:48,841 			Last test performance: 99.54%
2023-04-02 15:29:48,841 ----------------
2023-04-02 15:29:54,575   93  =>  26   		Training 486 pattern with 100.00% 	Forward time: 	 5.63 sec
2023-04-02 15:29:54,575 			Loss:    9.292e-04    			Backward time: 	 0.10 sec 
2023-04-02 15:29:54,575 ADAM: Layer 0 -> dw_min:1.0000e+00  dw_max:1.0000e+00 lr:1.0000e-06
2023-04-02 15:29:54,575 ADAM: Layer 1 -> dw_min:1.0000e+00  dw_max:1.0000e+00 lr:1.0000e-06
2023-04-02 15:29:54,575 ADAM: Layer 2 -> dw_min:1.0000e+00  dw_max:1.0000e+00 lr:1.0000e-06
2023-04-02 15:29:54,576 ADAM: Layer 3 -> dw_min:1.0000e+00  dw_max:1.0000e+00 lr:1.0000e-06
2023-04-02 15:29:54,639 			Learning rate: weights:   1.000e-06    
2023-04-02 15:29:54,639 			Last test performance: 99.54%
2023-04-02 15:29:54,639 ----------------
2023-04-02 15:30:00,286   93  =>  27   		Training 486 pattern with 100.00% 	Forward time: 	 5.55 sec
2023-04-02 15:30:00,286 			Loss:    8.157e-04    			Backward time: 	 0.10 sec 
2023-04-02 15:30:00,286 ADAM: Layer 0 -> dw_min:1.0000e+00  dw_max:1.0000e+00 lr:1.0000e-06
2023-04-02 15:30:00,286 ADAM: Layer 1 -> dw_min:1.0000e+00  dw_max:1.0000e+00 lr:1.0000e-06
2023-04-02 15:30:00,286 ADAM: Layer 2 -> dw_min:1.0000e+00  dw_max:1.0000e+00 lr:1.0000e-06
2023-04-02 15:30:00,286 ADAM: Layer 3 -> dw_min:1.0000e+00  dw_max:1.0000e+00 lr:1.0000e-06
2023-04-02 15:30:00,302 			Learning rate: weights:   1.000e-06    
2023-04-02 15:30:00,302 			Last test performance: 99.54%
2023-04-02 15:30:00,302 ----------------
2023-04-02 15:30:05,919   93  =>  28   		Training 486 pattern with 100.00% 	Forward time: 	 5.52 sec
2023-04-02 15:30:05,919 			Loss:    9.232e-04    			Backward time: 	 0.10 sec 
2023-04-02 15:30:05,919 ADAM: Layer 0 -> dw_min:1.0000e+00  dw_max:1.0000e+00 lr:1.0000e-06
2023-04-02 15:30:05,919 ADAM: Layer 1 -> dw_min:1.0000e+00  dw_max:1.0000e+00 lr:1.0000e-06
2023-04-02 15:30:05,920 ADAM: Layer 2 -> dw_min:1.0000e+00  dw_max:1.0000e+00 lr:1.0000e-06
2023-04-02 15:30:05,920 ADAM: Layer 3 -> dw_min:1.0000e+00  dw_max:1.0000e+00 lr:1.0000e-06
2023-04-02 15:30:05,948 			Learning rate: weights:   1.000e-06    
2023-04-02 15:30:05,948 			Last test performance: 99.54%
2023-04-02 15:30:05,948 ----------------
2023-04-02 15:30:11,715   93  =>  29   		Training 486 pattern with 100.00% 	Forward time: 	 5.67 sec
2023-04-02 15:30:11,715 			Loss:    1.413e-03    			Backward time: 	 0.09 sec 
2023-04-02 15:30:11,715 ADAM: Layer 0 -> dw_min:1.0000e+00  dw_max:1.0000e+00 lr:1.0000e-06
2023-04-02 15:30:11,715 ADAM: Layer 1 -> dw_min:1.0000e+00  dw_max:1.0000e+00 lr:1.0000e-06
2023-04-02 15:30:11,715 ADAM: Layer 2 -> dw_min:1.0000e+00  dw_max:1.0000e+00 lr:1.0000e-06
2023-04-02 15:30:11,716 ADAM: Layer 3 -> dw_min:1.0000e+00  dw_max:1.0000e+00 lr:1.0000e-06
2023-04-02 15:30:11,770 			Learning rate: weights:   1.000e-06    
2023-04-02 15:30:11,770 			Last test performance: 99.54%
2023-04-02 15:30:11,770 ----------------
2023-04-02 15:30:17,488   93  =>  30   		Training 486 pattern with 99.79% 	Forward time: 	 5.62 sec
2023-04-02 15:30:17,489 			Loss:    2.258e-03    			Backward time: 	 0.10 sec 
2023-04-02 15:30:17,489 ADAM: Layer 0 -> dw_min:1.0000e+00  dw_max:1.0000e+00 lr:1.0000e-06
2023-04-02 15:30:17,490 ADAM: Layer 1 -> dw_min:1.0000e+00  dw_max:1.0000e+00 lr:1.0000e-06
2023-04-02 15:30:17,490 ADAM: Layer 2 -> dw_min:1.0000e+00  dw_max:1.0000e+00 lr:1.0000e-06
2023-04-02 15:30:17,490 ADAM: Layer 3 -> dw_min:1.0000e+00  dw_max:1.0000e+00 lr:1.0000e-06
2023-04-02 15:30:17,540 			Learning rate: weights:   1.000e-06    
2023-04-02 15:30:17,540 			Last test performance: 99.54%
2023-04-02 15:30:17,540 ----------------
2023-04-02 15:30:23,265   93  =>  31   		Training 486 pattern with 100.00% 	Forward time: 	 5.62 sec
2023-04-02 15:30:23,265 			Loss:    5.100e-04    			Backward time: 	 0.10 sec 
2023-04-02 15:30:23,265 ADAM: Layer 0 -> dw_min:1.0000e+00  dw_max:1.0000e+00 lr:1.0000e-06
2023-04-02 15:30:23,266 ADAM: Layer 1 -> dw_min:1.0000e+00  dw_max:1.0000e+00 lr:1.0000e-06
2023-04-02 15:30:23,266 ADAM: Layer 2 -> dw_min:1.0000e+00  dw_max:1.0000e+00 lr:1.0000e-06
2023-04-02 15:30:23,266 ADAM: Layer 3 -> dw_min:1.0000e+00  dw_max:1.0000e+00 lr:1.0000e-06
2023-04-02 15:30:23,302 			Learning rate: weights:   1.000e-06    
2023-04-02 15:30:23,302 			Last test performance: 99.54%
2023-04-02 15:30:23,302 ----------------
2023-04-02 15:30:28,930   93  =>  32   		Training 486 pattern with 100.00% 	Forward time: 	 5.53 sec
2023-04-02 15:30:28,930 			Loss:    8.860e-04    			Backward time: 	 0.10 sec 
2023-04-02 15:30:28,930 ADAM: Layer 0 -> dw_min:1.0000e+00  dw_max:1.0000e+00 lr:1.0000e-06
2023-04-02 15:30:28,930 ADAM: Layer 1 -> dw_min:1.0000e+00  dw_max:1.0000e+00 lr:1.0000e-06
2023-04-02 15:30:28,930 ADAM: Layer 2 -> dw_min:1.0000e+00  dw_max:1.0000e+00 lr:1.0000e-06
2023-04-02 15:30:28,930 ADAM: Layer 3 -> dw_min:1.0000e+00  dw_max:1.0000e+00 lr:1.0000e-06
2023-04-02 15:30:28,945 			Learning rate: weights:   1.000e-06    
2023-04-02 15:30:28,946 			Last test performance: 99.54%
2023-04-02 15:30:28,946 ----------------
2023-04-02 15:30:34,718   93  =>  33   		Training 486 pattern with 100.00% 	Forward time: 	 5.67 sec
2023-04-02 15:30:34,718 			Loss:    3.597e-03    			Backward time: 	 0.10 sec 
2023-04-02 15:30:34,718 ADAM: Layer 0 -> dw_min:1.0000e+00  dw_max:1.0000e+00 lr:1.0000e-06
2023-04-02 15:30:34,718 ADAM: Layer 1 -> dw_min:1.0000e+00  dw_max:1.0000e+00 lr:1.0000e-06
2023-04-02 15:30:34,718 ADAM: Layer 2 -> dw_min:1.0000e+00  dw_max:1.0000e+00 lr:1.0000e-06
2023-04-02 15:30:34,718 ADAM: Layer 3 -> dw_min:1.0000e+00  dw_max:1.0000e+00 lr:1.0000e-06
2023-04-02 15:30:34,792 			Learning rate: weights:   1.000e-06    
2023-04-02 15:30:34,792 			Last test performance: 99.54%
2023-04-02 15:30:34,792 ----------------
2023-04-02 15:30:40,402   93  =>  34   		Training 486 pattern with 100.00% 	Forward time: 	 5.51 sec
2023-04-02 15:30:40,402 			Loss:    6.507e-04    			Backward time: 	 0.10 sec 
2023-04-02 15:30:40,402 ADAM: Layer 0 -> dw_min:1.0000e+00  dw_max:1.0000e+00 lr:1.0000e-06
2023-04-02 15:30:40,403 ADAM: Layer 1 -> dw_min:1.0000e+00  dw_max:1.0000e+00 lr:1.0000e-06
2023-04-02 15:30:40,403 ADAM: Layer 2 -> dw_min:1.0000e+00  dw_max:1.0000e+00 lr:1.0000e-06
2023-04-02 15:30:40,403 ADAM: Layer 3 -> dw_min:1.0000e+00  dw_max:1.0000e+00 lr:1.0000e-06
2023-04-02 15:30:40,488 			Learning rate: weights:   1.000e-06    
2023-04-02 15:30:40,488 			Last test performance: 99.54%
2023-04-02 15:30:40,488 ----------------
2023-04-02 15:30:46,171   93  =>  35   		Training 486 pattern with 100.00% 	Forward time: 	 5.58 sec
2023-04-02 15:30:46,171 			Loss:    1.713e-03    			Backward time: 	 0.10 sec 
2023-04-02 15:30:46,171 ADAM: Layer 0 -> dw_min:1.0000e+00  dw_max:1.0000e+00 lr:1.0000e-06
2023-04-02 15:30:46,171 ADAM: Layer 1 -> dw_min:1.0000e+00  dw_max:1.0000e+00 lr:1.0000e-06
2023-04-02 15:30:46,171 ADAM: Layer 2 -> dw_min:1.0000e+00  dw_max:1.0000e+00 lr:1.0000e-06
2023-04-02 15:30:46,172 ADAM: Layer 3 -> dw_min:1.0000e+00  dw_max:1.0000e+00 lr:1.0000e-06
2023-04-02 15:30:46,187 			Learning rate: weights:   1.000e-06    
2023-04-02 15:30:46,188 			Last test performance: 99.54%
2023-04-02 15:30:46,188 ----------------
2023-04-02 15:30:51,799   93  =>  36   		Training 486 pattern with 100.00% 	Forward time: 	 5.51 sec
2023-04-02 15:30:51,799 			Loss:    3.575e-04    			Backward time: 	 0.10 sec 
2023-04-02 15:30:51,799 ADAM: Layer 0 -> dw_min:1.0000e+00  dw_max:1.0000e+00 lr:1.0000e-06
2023-04-02 15:30:51,799 ADAM: Layer 1 -> dw_min:1.0000e+00  dw_max:1.0000e+00 lr:1.0000e-06
2023-04-02 15:30:51,799 ADAM: Layer 2 -> dw_min:1.0000e+00  dw_max:1.0000e+00 lr:1.0000e-06
2023-04-02 15:30:51,800 ADAM: Layer 3 -> dw_min:1.0000e+00  dw_max:1.0000e+00 lr:1.0000e-06
2023-04-02 15:30:51,836 			Learning rate: weights:   1.000e-06    
2023-04-02 15:30:51,836 			Last test performance: 99.54%
2023-04-02 15:30:51,836 ----------------
2023-04-02 15:30:57,448   93  =>  37   		Training 486 pattern with 99.58% 	Forward time: 	 5.51 sec
2023-04-02 15:30:57,448 			Loss:    1.646e-02    			Backward time: 	 0.09 sec 
2023-04-02 15:30:57,448 ADAM: Layer 0 -> dw_min:1.0000e+00  dw_max:1.0000e+00 lr:1.0000e-06
2023-04-02 15:30:57,449 ADAM: Layer 1 -> dw_min:1.0000e+00  dw_max:1.0000e+00 lr:1.0000e-06
2023-04-02 15:30:57,449 ADAM: Layer 2 -> dw_min:1.0000e+00  dw_max:1.0000e+00 lr:1.0000e-06
2023-04-02 15:30:57,449 ADAM: Layer 3 -> dw_min:1.0000e+00  dw_max:1.0000e+00 lr:1.0000e-06
2023-04-02 15:30:57,518 			Learning rate: weights:   1.000e-06    
2023-04-02 15:30:57,518 			Last test performance: 99.54%
2023-04-02 15:30:57,518 ----------------
2023-04-02 15:31:03,197   93  =>  38   		Training 486 pattern with 100.00% 	Forward time: 	 5.58 sec
2023-04-02 15:31:03,197 			Loss:    1.135e-03    			Backward time: 	 0.09 sec 
2023-04-02 15:31:03,197 ADAM: Layer 0 -> dw_min:1.0000e+00  dw_max:1.0000e+00 lr:1.0000e-06
2023-04-02 15:31:03,197 ADAM: Layer 1 -> dw_min:1.0000e+00  dw_max:1.0000e+00 lr:1.0000e-06
2023-04-02 15:31:03,197 ADAM: Layer 2 -> dw_min:1.0000e+00  dw_max:1.0000e+00 lr:1.0000e-06
2023-04-02 15:31:03,197 ADAM: Layer 3 -> dw_min:1.0000e+00  dw_max:1.0000e+00 lr:1.0000e-06
2023-04-02 15:31:03,213 			Learning rate: weights:   1.000e-06    
2023-04-02 15:31:03,213 			Last test performance: 99.54%
2023-04-02 15:31:03,213 ----------------
2023-04-02 15:31:08,927   93  =>  39   		Training 486 pattern with 99.79% 	Forward time: 	 5.61 sec
2023-04-02 15:31:08,927 			Loss:    4.297e-03    			Backward time: 	 0.10 sec 
2023-04-02 15:31:08,927 ADAM: Layer 0 -> dw_min:1.0000e+00  dw_max:1.0000e+00 lr:1.0000e-06
2023-04-02 15:31:08,927 ADAM: Layer 1 -> dw_min:1.0000e+00  dw_max:1.0000e+00 lr:1.0000e-06
2023-04-02 15:31:08,927 ADAM: Layer 2 -> dw_min:1.0000e+00  dw_max:1.0000e+00 lr:1.0000e-06
2023-04-02 15:31:08,927 ADAM: Layer 3 -> dw_min:1.0000e+00  dw_max:1.0000e+00 lr:1.0000e-06
2023-04-02 15:31:08,983 			Learning rate: weights:   1.000e-06    
2023-04-02 15:31:08,983 			Last test performance: 99.54%
2023-04-02 15:31:08,983 ----------------
2023-04-02 15:31:14,676   93  =>  40   		Training 486 pattern with 99.79% 	Forward time: 	 5.59 sec
2023-04-02 15:31:14,676 			Loss:    2.227e-03    			Backward time: 	 0.10 sec 
2023-04-02 15:31:14,676 ADAM: Layer 0 -> dw_min:1.0000e+00  dw_max:1.0000e+00 lr:1.0000e-06
2023-04-02 15:31:14,676 ADAM: Layer 1 -> dw_min:1.0000e+00  dw_max:1.0000e+00 lr:1.0000e-06
2023-04-02 15:31:14,676 ADAM: Layer 2 -> dw_min:1.0000e+00  dw_max:1.0000e+00 lr:1.0000e-06
2023-04-02 15:31:14,676 ADAM: Layer 3 -> dw_min:1.0000e+00  dw_max:1.0000e+00 lr:1.0000e-06
2023-04-02 15:31:14,691 			Learning rate: weights:   1.000e-06    
2023-04-02 15:31:14,691 			Last test performance: 99.54%
2023-04-02 15:31:14,691 ----------------
2023-04-02 15:31:20,322   93  =>  41   		Training 486 pattern with 100.00% 	Forward time: 	 5.53 sec
2023-04-02 15:31:20,323 			Loss:    4.455e-04    			Backward time: 	 0.09 sec 
2023-04-02 15:31:20,323 ADAM: Layer 0 -> dw_min:1.0000e+00  dw_max:1.0000e+00 lr:1.0000e-06
2023-04-02 15:31:20,323 ADAM: Layer 1 -> dw_min:1.0000e+00  dw_max:1.0000e+00 lr:1.0000e-06
2023-04-02 15:31:20,323 ADAM: Layer 2 -> dw_min:1.0000e+00  dw_max:1.0000e+00 lr:1.0000e-06
2023-04-02 15:31:20,323 ADAM: Layer 3 -> dw_min:1.0000e+00  dw_max:1.0000e+00 lr:1.0000e-06
2023-04-02 15:31:20,402 			Learning rate: weights:   1.000e-06    
2023-04-02 15:31:20,402 			Last test performance: 99.54%
2023-04-02 15:31:20,402 ----------------
2023-04-02 15:31:26,098   93  =>  42   		Training 486 pattern with 100.00% 	Forward time: 	 5.60 sec
2023-04-02 15:31:26,098 			Loss:    2.024e-03    			Backward time: 	 0.09 sec 
2023-04-02 15:31:26,098 ADAM: Layer 0 -> dw_min:1.0000e+00  dw_max:1.0000e+00 lr:1.0000e-06
2023-04-02 15:31:26,098 ADAM: Layer 1 -> dw_min:1.0000e+00  dw_max:1.0000e+00 lr:1.0000e-06
2023-04-02 15:31:26,098 ADAM: Layer 2 -> dw_min:1.0000e+00  dw_max:1.0000e+00 lr:1.0000e-06
2023-04-02 15:31:26,099 ADAM: Layer 3 -> dw_min:1.0000e+00  dw_max:1.0000e+00 lr:1.0000e-06
2023-04-02 15:31:26,157 			Learning rate: weights:   1.000e-06    
2023-04-02 15:31:26,157 			Last test performance: 99.54%
2023-04-02 15:31:26,157 ----------------
2023-04-02 15:31:31,799   93  =>  43   		Training 486 pattern with 100.00% 	Forward time: 	 5.54 sec
2023-04-02 15:31:31,799 			Loss:    1.054e-03    			Backward time: 	 0.09 sec 
2023-04-02 15:31:31,799 ADAM: Layer 0 -> dw_min:1.0000e+00  dw_max:1.0000e+00 lr:1.0000e-06
2023-04-02 15:31:31,799 ADAM: Layer 1 -> dw_min:1.0000e+00  dw_max:1.0000e+00 lr:1.0000e-06
2023-04-02 15:31:31,799 ADAM: Layer 2 -> dw_min:1.0000e+00  dw_max:1.0000e+00 lr:1.0000e-06
2023-04-02 15:31:31,799 ADAM: Layer 3 -> dw_min:1.0000e+00  dw_max:1.0000e+00 lr:1.0000e-06
2023-04-02 15:31:31,847 			Learning rate: weights:   1.000e-06    
2023-04-02 15:31:31,847 			Last test performance: 99.54%
2023-04-02 15:31:31,847 ----------------
2023-04-02 15:31:37,549   93  =>  44   		Training 486 pattern with 100.00% 	Forward time: 	 5.60 sec
2023-04-02 15:31:37,550 			Loss:    5.351e-04    			Backward time: 	 0.09 sec 
2023-04-02 15:31:37,550 ADAM: Layer 0 -> dw_min:1.0000e+00  dw_max:1.0000e+00 lr:1.0000e-06
2023-04-02 15:31:37,550 ADAM: Layer 1 -> dw_min:1.0000e+00  dw_max:1.0000e+00 lr:1.0000e-06
2023-04-02 15:31:37,550 ADAM: Layer 2 -> dw_min:1.0000e+00  dw_max:1.0000e+00 lr:1.0000e-06
2023-04-02 15:31:37,550 ADAM: Layer 3 -> dw_min:1.0000e+00  dw_max:1.0000e+00 lr:1.0000e-06
2023-04-02 15:31:37,655 			Learning rate: weights:   1.000e-06    
2023-04-02 15:31:37,655 			Last test performance: 99.54%
2023-04-02 15:31:37,655 ----------------
2023-04-02 15:31:43,353   93  =>  45   		Training 486 pattern with 100.00% 	Forward time: 	 5.60 sec
2023-04-02 15:31:43,353 			Loss:    2.440e-04    			Backward time: 	 0.09 sec 
2023-04-02 15:31:43,353 ADAM: Layer 0 -> dw_min:1.0000e+00  dw_max:1.0000e+00 lr:1.0000e-06
2023-04-02 15:31:43,353 ADAM: Layer 1 -> dw_min:1.0000e+00  dw_max:1.0000e+00 lr:1.0000e-06
2023-04-02 15:31:43,353 ADAM: Layer 2 -> dw_min:1.0000e+00  dw_max:1.0000e+00 lr:1.0000e-06
2023-04-02 15:31:43,353 ADAM: Layer 3 -> dw_min:1.0000e+00  dw_max:1.0000e+00 lr:1.0000e-06
2023-04-02 15:31:43,369 			Learning rate: weights:   1.000e-06    
2023-04-02 15:31:43,369 			Last test performance: 99.54%
2023-04-02 15:31:43,369 ----------------
2023-04-02 15:31:49,012   93  =>  46   		Training 486 pattern with 100.00% 	Forward time: 	 5.54 sec
2023-04-02 15:31:49,012 			Loss:    3.502e-04    			Backward time: 	 0.10 sec 
2023-04-02 15:31:49,012 ADAM: Layer 0 -> dw_min:1.0000e+00  dw_max:1.0000e+00 lr:1.0000e-06
2023-04-02 15:31:49,012 ADAM: Layer 1 -> dw_min:1.0000e+00  dw_max:1.0000e+00 lr:1.0000e-06
2023-04-02 15:31:49,012 ADAM: Layer 2 -> dw_min:1.0000e+00  dw_max:1.0000e+00 lr:1.0000e-06
2023-04-02 15:31:49,012 ADAM: Layer 3 -> dw_min:1.0000e+00  dw_max:1.0000e+00 lr:1.0000e-06
2023-04-02 15:31:49,027 			Learning rate: weights:   1.000e-06    
2023-04-02 15:31:49,027 			Last test performance: 99.54%
2023-04-02 15:31:49,027 ----------------
2023-04-02 15:31:54,659   93  =>  47   		Training 486 pattern with 99.58% 	Forward time: 	 5.53 sec
2023-04-02 15:31:54,659 			Loss:    2.557e-02    			Backward time: 	 0.10 sec 
2023-04-02 15:31:54,660 ADAM: Layer 0 -> dw_min:1.0000e+00  dw_max:1.0000e+00 lr:1.0000e-06
2023-04-02 15:31:54,660 ADAM: Layer 1 -> dw_min:1.0000e+00  dw_max:1.0000e+00 lr:1.0000e-06
2023-04-02 15:31:54,660 ADAM: Layer 2 -> dw_min:1.0000e+00  dw_max:1.0000e+00 lr:1.0000e-06
2023-04-02 15:31:54,660 ADAM: Layer 3 -> dw_min:1.0000e+00  dw_max:1.0000e+00 lr:1.0000e-06
2023-04-02 15:31:54,676 			Learning rate: weights:   1.000e-06    
2023-04-02 15:31:54,676 			Last test performance: 99.54%
2023-04-02 15:31:54,676 ----------------
2023-04-02 15:32:00,283   93  =>  48   		Training 486 pattern with 100.00% 	Forward time: 	 5.51 sec
2023-04-02 15:32:00,284 			Loss:    4.109e-04    			Backward time: 	 0.10 sec 
2023-04-02 15:32:00,284 ADAM: Layer 0 -> dw_min:1.0000e+00  dw_max:1.0000e+00 lr:1.0000e-06
2023-04-02 15:32:00,284 ADAM: Layer 1 -> dw_min:1.0000e+00  dw_max:1.0000e+00 lr:1.0000e-06
2023-04-02 15:32:00,284 ADAM: Layer 2 -> dw_min:1.0000e+00  dw_max:1.0000e+00 lr:1.0000e-06
2023-04-02 15:32:00,284 ADAM: Layer 3 -> dw_min:1.0000e+00  dw_max:1.0000e+00 lr:1.0000e-06
2023-04-02 15:32:00,311 			Learning rate: weights:   1.000e-06    
2023-04-02 15:32:00,311 			Last test performance: 99.54%
2023-04-02 15:32:00,311 ----------------
2023-04-02 15:32:06,014   93  =>  49   		Training 486 pattern with 99.58% 	Forward time: 	 5.60 sec
2023-04-02 15:32:06,014 			Loss:    1.806e-02    			Backward time: 	 0.09 sec 
2023-04-02 15:32:06,014 ADAM: Layer 0 -> dw_min:1.0000e+00  dw_max:1.0000e+00 lr:1.0000e-06
2023-04-02 15:32:06,014 ADAM: Layer 1 -> dw_min:1.0000e+00  dw_max:1.0000e+00 lr:1.0000e-06
2023-04-02 15:32:06,015 ADAM: Layer 2 -> dw_min:1.0000e+00  dw_max:1.0000e+00 lr:1.0000e-06
2023-04-02 15:32:06,015 ADAM: Layer 3 -> dw_min:1.0000e+00  dw_max:1.0000e+00 lr:1.0000e-06
2023-04-02 15:32:06,031 			Learning rate: weights:   1.000e-06    
2023-04-02 15:32:06,031 			Last test performance: 99.54%
2023-04-02 15:32:06,031 ----------------
2023-04-02 15:32:11,681   93  =>  50   		Training 486 pattern with 100.00% 	Forward time: 	 5.55 sec
2023-04-02 15:32:11,682 			Loss:    2.841e-03    			Backward time: 	 0.09 sec 
2023-04-02 15:32:11,682 ADAM: Layer 0 -> dw_min:1.0000e+00  dw_max:1.0000e+00 lr:1.0000e-06
2023-04-02 15:32:11,682 ADAM: Layer 1 -> dw_min:1.0000e+00  dw_max:1.0000e+00 lr:1.0000e-06
2023-04-02 15:32:11,682 ADAM: Layer 2 -> dw_min:1.0000e+00  dw_max:1.0000e+00 lr:1.0000e-06
2023-04-02 15:32:11,682 ADAM: Layer 3 -> dw_min:1.0000e+00  dw_max:1.0000e+00 lr:1.0000e-06
2023-04-02 15:32:11,698 			Learning rate: weights:   1.000e-06    
2023-04-02 15:32:11,698 			Last test performance: 99.54%
2023-04-02 15:32:11,698 ----------------
2023-04-02 15:32:17,346   93  =>  51   		Training 486 pattern with 99.79% 	Forward time: 	 5.55 sec
2023-04-02 15:32:17,347 			Loss:    2.493e-03    			Backward time: 	 0.09 sec 
2023-04-02 15:32:17,347 ADAM: Layer 0 -> dw_min:1.0000e+00  dw_max:1.0000e+00 lr:1.0000e-06
2023-04-02 15:32:17,347 ADAM: Layer 1 -> dw_min:1.0000e+00  dw_max:1.0000e+00 lr:1.0000e-06
2023-04-02 15:32:17,347 ADAM: Layer 2 -> dw_min:1.0000e+00  dw_max:1.0000e+00 lr:1.0000e-06
2023-04-02 15:32:17,347 ADAM: Layer 3 -> dw_min:1.0000e+00  dw_max:1.0000e+00 lr:1.0000e-06
2023-04-02 15:32:17,449 			Learning rate: weights:   1.000e-06    
2023-04-02 15:32:17,449 			Last test performance: 99.54%
2023-04-02 15:32:17,449 ----------------
2023-04-02 15:32:23,157   93  =>  52   		Training 486 pattern with 100.00% 	Forward time: 	 5.61 sec
2023-04-02 15:32:23,157 			Loss:    2.976e-04    			Backward time: 	 0.10 sec 
2023-04-02 15:32:23,157 ADAM: Layer 0 -> dw_min:1.0000e+00  dw_max:1.0000e+00 lr:1.0000e-06
2023-04-02 15:32:23,157 ADAM: Layer 1 -> dw_min:1.0000e+00  dw_max:1.0000e+00 lr:1.0000e-06
2023-04-02 15:32:23,157 ADAM: Layer 2 -> dw_min:1.0000e+00  dw_max:1.0000e+00 lr:1.0000e-06
2023-04-02 15:32:23,157 ADAM: Layer 3 -> dw_min:1.0000e+00  dw_max:1.0000e+00 lr:1.0000e-06
2023-04-02 15:32:23,245 			Learning rate: weights:   1.000e-06    
2023-04-02 15:32:23,245 			Last test performance: 99.54%
2023-04-02 15:32:23,245 ----------------
2023-04-02 15:32:28,937   93  =>  53   		Training 486 pattern with 100.00% 	Forward time: 	 5.59 sec
2023-04-02 15:32:28,937 			Loss:    1.093e-03    			Backward time: 	 0.10 sec 
2023-04-02 15:32:28,937 ADAM: Layer 0 -> dw_min:1.0000e+00  dw_max:1.0000e+00 lr:1.0000e-06
2023-04-02 15:32:28,937 ADAM: Layer 1 -> dw_min:1.0000e+00  dw_max:1.0000e+00 lr:1.0000e-06
2023-04-02 15:32:28,937 ADAM: Layer 2 -> dw_min:1.0000e+00  dw_max:1.0000e+00 lr:1.0000e-06
2023-04-02 15:32:28,937 ADAM: Layer 3 -> dw_min:1.0000e+00  dw_max:1.0000e+00 lr:1.0000e-06
2023-04-02 15:32:28,982 			Learning rate: weights:   1.000e-06    
2023-04-02 15:32:28,983 			Last test performance: 99.54%
2023-04-02 15:32:28,983 ----------------
2023-04-02 15:32:34,664   93  =>  54   		Training 486 pattern with 100.00% 	Forward time: 	 5.58 sec
2023-04-02 15:32:34,665 			Loss:    8.006e-04    			Backward time: 	 0.09 sec 
2023-04-02 15:32:34,665 ADAM: Layer 0 -> dw_min:1.0000e+00  dw_max:1.0000e+00 lr:1.0000e-06
2023-04-02 15:32:34,665 ADAM: Layer 1 -> dw_min:1.0000e+00  dw_max:1.0000e+00 lr:1.0000e-06
2023-04-02 15:32:34,665 ADAM: Layer 2 -> dw_min:1.0000e+00  dw_max:1.0000e+00 lr:1.0000e-06
2023-04-02 15:32:34,665 ADAM: Layer 3 -> dw_min:1.0000e+00  dw_max:1.0000e+00 lr:1.0000e-06
2023-04-02 15:32:34,682 			Learning rate: weights:   1.000e-06    
2023-04-02 15:32:34,682 			Last test performance: 99.54%
2023-04-02 15:32:34,682 ----------------
2023-04-02 15:32:40,393   93  =>  55   		Training 486 pattern with 100.00% 	Forward time: 	 5.61 sec
2023-04-02 15:32:40,393 			Loss:    1.818e-04    			Backward time: 	 0.10 sec 
2023-04-02 15:32:40,393 ADAM: Layer 0 -> dw_min:1.0000e+00  dw_max:1.0000e+00 lr:1.0000e-06
2023-04-02 15:32:40,394 ADAM: Layer 1 -> dw_min:1.0000e+00  dw_max:1.0000e+00 lr:1.0000e-06
2023-04-02 15:32:40,394 ADAM: Layer 2 -> dw_min:1.0000e+00  dw_max:1.0000e+00 lr:1.0000e-06
2023-04-02 15:32:40,394 ADAM: Layer 3 -> dw_min:1.0000e+00  dw_max:1.0000e+00 lr:1.0000e-06
2023-04-02 15:32:40,410 			Learning rate: weights:   1.000e-06    
2023-04-02 15:32:40,410 			Last test performance: 99.54%
2023-04-02 15:32:40,410 ----------------
2023-04-02 15:32:46,029   93  =>  56   		Training 486 pattern with 100.00% 	Forward time: 	 5.52 sec
2023-04-02 15:32:46,029 			Loss:    6.116e-04    			Backward time: 	 0.10 sec 
2023-04-02 15:32:46,030 ADAM: Layer 0 -> dw_min:1.0000e+00  dw_max:1.0000e+00 lr:1.0000e-06
2023-04-02 15:32:46,030 ADAM: Layer 1 -> dw_min:1.0000e+00  dw_max:1.0000e+00 lr:1.0000e-06
2023-04-02 15:32:46,030 ADAM: Layer 2 -> dw_min:1.0000e+00  dw_max:1.0000e+00 lr:1.0000e-06
2023-04-02 15:32:46,030 ADAM: Layer 3 -> dw_min:1.0000e+00  dw_max:1.0000e+00 lr:1.0000e-06
2023-04-02 15:32:46,057 			Learning rate: weights:   1.000e-06    
2023-04-02 15:32:46,057 			Last test performance: 99.54%
2023-04-02 15:32:46,057 ----------------
2023-04-02 15:32:51,787   93  =>  57   		Training 486 pattern with 100.00% 	Forward time: 	 5.63 sec
2023-04-02 15:32:51,787 			Loss:    1.001e-03    			Backward time: 	 0.10 sec 
2023-04-02 15:32:51,788 ADAM: Layer 0 -> dw_min:1.0000e+00  dw_max:1.0000e+00 lr:1.0000e-06
2023-04-02 15:32:51,788 ADAM: Layer 1 -> dw_min:1.0000e+00  dw_max:1.0000e+00 lr:1.0000e-06
2023-04-02 15:32:51,788 ADAM: Layer 2 -> dw_min:1.0000e+00  dw_max:1.0000e+00 lr:1.0000e-06
2023-04-02 15:32:51,788 ADAM: Layer 3 -> dw_min:1.0000e+00  dw_max:1.0000e+00 lr:1.0000e-06
2023-04-02 15:32:51,844 			Learning rate: weights:   1.000e-06    
2023-04-02 15:32:51,844 			Last test performance: 99.54%
2023-04-02 15:32:51,844 ----------------
2023-04-02 15:32:57,532   93  =>  58   		Training 486 pattern with 100.00% 	Forward time: 	 5.59 sec
2023-04-02 15:32:57,532 			Loss:    2.649e-03    			Backward time: 	 0.10 sec 
2023-04-02 15:32:57,532 ADAM: Layer 0 -> dw_min:1.0000e+00  dw_max:1.0000e+00 lr:1.0000e-06
2023-04-02 15:32:57,533 ADAM: Layer 1 -> dw_min:1.0000e+00  dw_max:1.0000e+00 lr:1.0000e-06
2023-04-02 15:32:57,533 ADAM: Layer 2 -> dw_min:1.0000e+00  dw_max:1.0000e+00 lr:1.0000e-06
2023-04-02 15:32:57,533 ADAM: Layer 3 -> dw_min:1.0000e+00  dw_max:1.0000e+00 lr:1.0000e-06
2023-04-02 15:32:57,606 			Learning rate: weights:   1.000e-06    
2023-04-02 15:32:57,606 			Last test performance: 99.54%
2023-04-02 15:32:57,606 ----------------
2023-04-02 15:33:03,257   93  =>  59   		Training 486 pattern with 100.00% 	Forward time: 	 5.55 sec
2023-04-02 15:33:03,257 			Loss:    5.663e-04    			Backward time: 	 0.09 sec 
2023-04-02 15:33:03,258 ADAM: Layer 0 -> dw_min:1.0000e+00  dw_max:1.0000e+00 lr:1.0000e-06
2023-04-02 15:33:03,258 ADAM: Layer 1 -> dw_min:1.0000e+00  dw_max:1.0000e+00 lr:1.0000e-06
2023-04-02 15:33:03,258 ADAM: Layer 2 -> dw_min:1.0000e+00  dw_max:1.0000e+00 lr:1.0000e-06
2023-04-02 15:33:03,258 ADAM: Layer 3 -> dw_min:1.0000e+00  dw_max:1.0000e+00 lr:1.0000e-06
2023-04-02 15:33:03,330 			Learning rate: weights:   1.000e-06    
2023-04-02 15:33:03,330 			Last test performance: 99.54%
2023-04-02 15:33:03,330 ----------------
2023-04-02 15:33:09,042   93  =>  60   		Training 486 pattern with 100.00% 	Forward time: 	 5.61 sec
2023-04-02 15:33:09,042 			Loss:    1.215e-03    			Backward time: 	 0.10 sec 
2023-04-02 15:33:09,042 ADAM: Layer 0 -> dw_min:1.0000e+00  dw_max:1.0000e+00 lr:1.0000e-06
2023-04-02 15:33:09,042 ADAM: Layer 1 -> dw_min:1.0000e+00  dw_max:1.0000e+00 lr:1.0000e-06
2023-04-02 15:33:09,043 ADAM: Layer 2 -> dw_min:1.0000e+00  dw_max:1.0000e+00 lr:1.0000e-06
2023-04-02 15:33:09,043 ADAM: Layer 3 -> dw_min:1.0000e+00  dw_max:1.0000e+00 lr:1.0000e-06
2023-04-02 15:33:09,119 			Learning rate: weights:   1.000e-06    
2023-04-02 15:33:09,119 			Last test performance: 99.54%
2023-04-02 15:33:09,119 ----------------
2023-04-02 15:33:14,798   93  =>  61   		Training 486 pattern with 100.00% 	Forward time: 	 5.58 sec
2023-04-02 15:33:14,798 			Loss:    4.297e-04    			Backward time: 	 0.09 sec 
2023-04-02 15:33:14,799 ADAM: Layer 0 -> dw_min:1.0000e+00  dw_max:1.0000e+00 lr:1.0000e-06
2023-04-02 15:33:14,799 ADAM: Layer 1 -> dw_min:1.0000e+00  dw_max:1.0000e+00 lr:1.0000e-06
2023-04-02 15:33:14,799 ADAM: Layer 2 -> dw_min:1.0000e+00  dw_max:1.0000e+00 lr:1.0000e-06
2023-04-02 15:33:14,799 ADAM: Layer 3 -> dw_min:1.0000e+00  dw_max:1.0000e+00 lr:1.0000e-06
2023-04-02 15:33:14,862 			Learning rate: weights:   1.000e-06    
2023-04-02 15:33:14,862 			Last test performance: 99.54%
2023-04-02 15:33:14,862 ----------------
2023-04-02 15:33:20,543   93  =>  62   		Training 486 pattern with 100.00% 	Forward time: 	 5.58 sec
2023-04-02 15:33:20,543 			Loss:    6.725e-04    			Backward time: 	 0.10 sec 
2023-04-02 15:33:20,543 ADAM: Layer 0 -> dw_min:1.0000e+00  dw_max:1.0000e+00 lr:1.0000e-06
2023-04-02 15:33:20,544 ADAM: Layer 1 -> dw_min:1.0000e+00  dw_max:1.0000e+00 lr:1.0000e-06
2023-04-02 15:33:20,544 ADAM: Layer 2 -> dw_min:1.0000e+00  dw_max:1.0000e+00 lr:1.0000e-06
2023-04-02 15:33:20,544 ADAM: Layer 3 -> dw_min:1.0000e+00  dw_max:1.0000e+00 lr:1.0000e-06
2023-04-02 15:33:20,578 			Learning rate: weights:   1.000e-06    
2023-04-02 15:33:20,578 			Last test performance: 99.54%
2023-04-02 15:33:20,578 ----------------
2023-04-02 15:33:26,219   93  =>  63   		Training 486 pattern with 99.79% 	Forward time: 	 5.54 sec
2023-04-02 15:33:26,219 			Loss:    1.975e-03    			Backward time: 	 0.10 sec 
2023-04-02 15:33:26,219 ADAM: Layer 0 -> dw_min:1.0000e+00  dw_max:1.0000e+00 lr:1.0000e-06
2023-04-02 15:33:26,219 ADAM: Layer 1 -> dw_min:1.0000e+00  dw_max:1.0000e+00 lr:1.0000e-06
2023-04-02 15:33:26,219 ADAM: Layer 2 -> dw_min:1.0000e+00  dw_max:1.0000e+00 lr:1.0000e-06
2023-04-02 15:33:26,219 ADAM: Layer 3 -> dw_min:1.0000e+00  dw_max:1.0000e+00 lr:1.0000e-06
2023-04-02 15:33:26,244 			Learning rate: weights:   1.000e-06    
2023-04-02 15:33:26,244 			Last test performance: 99.54%
2023-04-02 15:33:26,244 ----------------
2023-04-02 15:33:31,943   93  =>  64   		Training 486 pattern with 100.00% 	Forward time: 	 5.60 sec
2023-04-02 15:33:31,943 			Loss:    2.258e-04    			Backward time: 	 0.10 sec 
2023-04-02 15:33:31,944 ADAM: Layer 0 -> dw_min:1.0000e+00  dw_max:1.0000e+00 lr:1.0000e-06
2023-04-02 15:33:31,944 ADAM: Layer 1 -> dw_min:1.0000e+00  dw_max:1.0000e+00 lr:1.0000e-06
2023-04-02 15:33:31,944 ADAM: Layer 2 -> dw_min:1.0000e+00  dw_max:1.0000e+00 lr:1.0000e-06
2023-04-02 15:33:31,944 ADAM: Layer 3 -> dw_min:1.0000e+00  dw_max:1.0000e+00 lr:1.0000e-06
2023-04-02 15:33:32,049 			Learning rate: weights:   1.000e-06    
2023-04-02 15:33:32,049 			Last test performance: 99.54%
2023-04-02 15:33:32,049 ----------------
2023-04-02 15:33:37,755   93  =>  65   		Training 486 pattern with 100.00% 	Forward time: 	 5.61 sec
2023-04-02 15:33:37,755 			Loss:    7.793e-04    			Backward time: 	 0.09 sec 
2023-04-02 15:33:37,755 ADAM: Layer 0 -> dw_min:1.0000e+00  dw_max:1.0000e+00 lr:1.0000e-06
2023-04-02 15:33:37,755 ADAM: Layer 1 -> dw_min:1.0000e+00  dw_max:1.0000e+00 lr:1.0000e-06
2023-04-02 15:33:37,755 ADAM: Layer 2 -> dw_min:1.0000e+00  dw_max:1.0000e+00 lr:1.0000e-06
2023-04-02 15:33:37,755 ADAM: Layer 3 -> dw_min:1.0000e+00  dw_max:1.0000e+00 lr:1.0000e-06
2023-04-02 15:33:37,811 			Learning rate: weights:   1.000e-06    
2023-04-02 15:33:37,811 			Last test performance: 99.54%
2023-04-02 15:33:37,811 ----------------
2023-04-02 15:33:43,463   93  =>  66   		Training 486 pattern with 100.00% 	Forward time: 	 5.55 sec
2023-04-02 15:33:43,464 			Loss:    3.808e-04    			Backward time: 	 0.10 sec 
2023-04-02 15:33:43,464 ADAM: Layer 0 -> dw_min:1.0000e+00  dw_max:1.0000e+00 lr:1.0000e-06
2023-04-02 15:33:43,464 ADAM: Layer 1 -> dw_min:1.0000e+00  dw_max:1.0000e+00 lr:1.0000e-06
2023-04-02 15:33:43,464 ADAM: Layer 2 -> dw_min:1.0000e+00  dw_max:1.0000e+00 lr:1.0000e-06
2023-04-02 15:33:43,464 ADAM: Layer 3 -> dw_min:1.0000e+00  dw_max:1.0000e+00 lr:1.0000e-06
2023-04-02 15:33:43,480 			Learning rate: weights:   1.000e-06    
2023-04-02 15:33:43,480 			Last test performance: 99.54%
2023-04-02 15:33:43,480 ----------------
2023-04-02 15:33:49,197   93  =>  67   		Training 486 pattern with 100.00% 	Forward time: 	 5.62 sec
2023-04-02 15:33:49,197 			Loss:    4.489e-04    			Backward time: 	 0.10 sec 
2023-04-02 15:33:49,197 ADAM: Layer 0 -> dw_min:1.0000e+00  dw_max:1.0000e+00 lr:1.0000e-06
2023-04-02 15:33:49,198 ADAM: Layer 1 -> dw_min:1.0000e+00  dw_max:1.0000e+00 lr:1.0000e-06
2023-04-02 15:33:49,198 ADAM: Layer 2 -> dw_min:1.0000e+00  dw_max:1.0000e+00 lr:1.0000e-06
2023-04-02 15:33:49,198 ADAM: Layer 3 -> dw_min:1.0000e+00  dw_max:1.0000e+00 lr:1.0000e-06
2023-04-02 15:33:49,317 			Learning rate: weights:   1.000e-06    
2023-04-02 15:33:49,317 			Last test performance: 99.54%
2023-04-02 15:33:49,317 ----------------
2023-04-02 15:33:54,974   93  =>  68   		Training 486 pattern with 100.00% 	Forward time: 	 5.56 sec
2023-04-02 15:33:54,974 			Loss:    1.577e-03    			Backward time: 	 0.10 sec 
2023-04-02 15:33:54,974 ADAM: Layer 0 -> dw_min:1.0000e+00  dw_max:1.0000e+00 lr:1.0000e-06
2023-04-02 15:33:54,974 ADAM: Layer 1 -> dw_min:1.0000e+00  dw_max:1.0000e+00 lr:1.0000e-06
2023-04-02 15:33:54,974 ADAM: Layer 2 -> dw_min:1.0000e+00  dw_max:1.0000e+00 lr:1.0000e-06
2023-04-02 15:33:54,974 ADAM: Layer 3 -> dw_min:1.0000e+00  dw_max:1.0000e+00 lr:1.0000e-06
2023-04-02 15:33:54,992 			Learning rate: weights:   1.000e-06    
2023-04-02 15:33:54,992 			Last test performance: 99.54%
2023-04-02 15:33:54,992 ----------------
2023-04-02 15:34:00,585   93  =>  69   		Training 486 pattern with 100.00% 	Forward time: 	 5.49 sec
2023-04-02 15:34:00,585 			Loss:    4.588e-04    			Backward time: 	 0.10 sec 
2023-04-02 15:34:00,585 ADAM: Layer 0 -> dw_min:1.0000e+00  dw_max:1.0000e+00 lr:1.0000e-06
2023-04-02 15:34:00,585 ADAM: Layer 1 -> dw_min:1.0000e+00  dw_max:1.0000e+00 lr:1.0000e-06
2023-04-02 15:34:00,585 ADAM: Layer 2 -> dw_min:1.0000e+00  dw_max:1.0000e+00 lr:1.0000e-06
2023-04-02 15:34:00,585 ADAM: Layer 3 -> dw_min:1.0000e+00  dw_max:1.0000e+00 lr:1.0000e-06
2023-04-02 15:34:00,683 			Learning rate: weights:   1.000e-06    
2023-04-02 15:34:00,683 			Last test performance: 99.54%
2023-04-02 15:34:00,683 ----------------
2023-04-02 15:34:06,383   93  =>  70   		Training 486 pattern with 100.00% 	Forward time: 	 5.60 sec
2023-04-02 15:34:06,383 			Loss:    6.087e-04    			Backward time: 	 0.09 sec 
2023-04-02 15:34:06,384 ADAM: Layer 0 -> dw_min:1.0000e+00  dw_max:1.0000e+00 lr:1.0000e-06
2023-04-02 15:34:06,384 ADAM: Layer 1 -> dw_min:1.0000e+00  dw_max:1.0000e+00 lr:1.0000e-06
2023-04-02 15:34:06,384 ADAM: Layer 2 -> dw_min:1.0000e+00  dw_max:1.0000e+00 lr:1.0000e-06
2023-04-02 15:34:06,384 ADAM: Layer 3 -> dw_min:1.0000e+00  dw_max:1.0000e+00 lr:1.0000e-06
2023-04-02 15:34:06,457 			Learning rate: weights:   1.000e-06    
2023-04-02 15:34:06,457 			Last test performance: 99.54%
2023-04-02 15:34:06,457 ----------------
2023-04-02 15:34:12,128   93  =>  71   		Training 486 pattern with 100.00% 	Forward time: 	 5.57 sec
2023-04-02 15:34:12,129 			Loss:    2.114e-04    			Backward time: 	 0.10 sec 
2023-04-02 15:34:12,129 ADAM: Layer 0 -> dw_min:1.0000e+00  dw_max:1.0000e+00 lr:1.0000e-06
2023-04-02 15:34:12,129 ADAM: Layer 1 -> dw_min:1.0000e+00  dw_max:1.0000e+00 lr:1.0000e-06
2023-04-02 15:34:12,129 ADAM: Layer 2 -> dw_min:1.0000e+00  dw_max:1.0000e+00 lr:1.0000e-06
2023-04-02 15:34:12,129 ADAM: Layer 3 -> dw_min:1.0000e+00  dw_max:1.0000e+00 lr:1.0000e-06
2023-04-02 15:34:12,189 			Learning rate: weights:   1.000e-06    
2023-04-02 15:34:12,189 			Last test performance: 99.54%
2023-04-02 15:34:12,189 ----------------
2023-04-02 15:34:17,918   93  =>  72   		Training 486 pattern with 99.79% 	Forward time: 	 5.63 sec
2023-04-02 15:34:17,918 			Loss:    1.468e-02    			Backward time: 	 0.10 sec 
2023-04-02 15:34:17,918 ADAM: Layer 0 -> dw_min:1.0000e+00  dw_max:1.0000e+00 lr:1.0000e-06
2023-04-02 15:34:17,918 ADAM: Layer 1 -> dw_min:1.0000e+00  dw_max:1.0000e+00 lr:1.0000e-06
2023-04-02 15:34:17,918 ADAM: Layer 2 -> dw_min:1.0000e+00  dw_max:1.0000e+00 lr:1.0000e-06
2023-04-02 15:34:17,918 ADAM: Layer 3 -> dw_min:1.0000e+00  dw_max:1.0000e+00 lr:1.0000e-06
2023-04-02 15:34:17,934 			Learning rate: weights:   1.000e-06    
2023-04-02 15:34:17,934 			Last test performance: 99.54%
2023-04-02 15:34:17,934 ----------------
2023-04-02 15:34:23,658   93  =>  73   		Training 486 pattern with 99.79% 	Forward time: 	 5.62 sec
2023-04-02 15:34:23,658 			Loss:    2.576e-03    			Backward time: 	 0.10 sec 
2023-04-02 15:34:23,658 ADAM: Layer 0 -> dw_min:1.0000e+00  dw_max:1.0000e+00 lr:1.0000e-06
2023-04-02 15:34:23,658 ADAM: Layer 1 -> dw_min:1.0000e+00  dw_max:1.0000e+00 lr:1.0000e-06
2023-04-02 15:34:23,658 ADAM: Layer 2 -> dw_min:1.0000e+00  dw_max:1.0000e+00 lr:1.0000e-06
2023-04-02 15:34:23,658 ADAM: Layer 3 -> dw_min:1.0000e+00  dw_max:1.0000e+00 lr:1.0000e-06
2023-04-02 15:34:23,674 			Learning rate: weights:   1.000e-06    
2023-04-02 15:34:23,674 			Last test performance: 99.54%
2023-04-02 15:34:23,674 ----------------
2023-04-02 15:34:29,423   93  =>  74   		Training 486 pattern with 99.79% 	Forward time: 	 5.65 sec
2023-04-02 15:34:29,424 			Loss:    3.397e-03    			Backward time: 	 0.09 sec 
2023-04-02 15:34:29,424 ADAM: Layer 0 -> dw_min:1.0000e+00  dw_max:1.0000e+00 lr:1.0000e-06
2023-04-02 15:34:29,424 ADAM: Layer 1 -> dw_min:1.0000e+00  dw_max:1.0000e+00 lr:1.0000e-06
2023-04-02 15:34:29,424 ADAM: Layer 2 -> dw_min:1.0000e+00  dw_max:1.0000e+00 lr:1.0000e-06
2023-04-02 15:34:29,424 ADAM: Layer 3 -> dw_min:1.0000e+00  dw_max:1.0000e+00 lr:1.0000e-06
2023-04-02 15:34:29,440 			Learning rate: weights:   1.000e-06    
2023-04-02 15:34:29,440 			Last test performance: 99.54%
2023-04-02 15:34:29,440 ----------------
2023-04-02 15:34:35,059   93  =>  75   		Training 486 pattern with 100.00% 	Forward time: 	 5.52 sec
2023-04-02 15:34:35,059 			Loss:    1.454e-03    			Backward time: 	 0.10 sec 
2023-04-02 15:34:35,059 ADAM: Layer 0 -> dw_min:1.0000e+00  dw_max:1.0000e+00 lr:1.0000e-06
2023-04-02 15:34:35,059 ADAM: Layer 1 -> dw_min:1.0000e+00  dw_max:1.0000e+00 lr:1.0000e-06
2023-04-02 15:34:35,059 ADAM: Layer 2 -> dw_min:1.0000e+00  dw_max:1.0000e+00 lr:1.0000e-06
2023-04-02 15:34:35,059 ADAM: Layer 3 -> dw_min:1.0000e+00  dw_max:1.0000e+00 lr:1.0000e-06
2023-04-02 15:34:35,075 			Learning rate: weights:   1.000e-06    
2023-04-02 15:34:35,075 			Last test performance: 99.54%
2023-04-02 15:34:35,075 ----------------
2023-04-02 15:34:40,812   93  =>  76   		Training 486 pattern with 100.00% 	Forward time: 	 5.64 sec
2023-04-02 15:34:40,813 			Loss:    1.396e-03    			Backward time: 	 0.10 sec 
2023-04-02 15:34:40,813 ADAM: Layer 0 -> dw_min:1.0000e+00  dw_max:1.0000e+00 lr:1.0000e-06
2023-04-02 15:34:40,813 ADAM: Layer 1 -> dw_min:1.0000e+00  dw_max:1.0000e+00 lr:1.0000e-06
2023-04-02 15:34:40,813 ADAM: Layer 2 -> dw_min:1.0000e+00  dw_max:1.0000e+00 lr:1.0000e-06
2023-04-02 15:34:40,813 ADAM: Layer 3 -> dw_min:1.0000e+00  dw_max:1.0000e+00 lr:1.0000e-06
2023-04-02 15:34:40,869 			Learning rate: weights:   1.000e-06    
2023-04-02 15:34:40,869 			Last test performance: 99.54%
2023-04-02 15:34:40,869 ----------------
2023-04-02 15:34:46,541   93  =>  77   		Training 486 pattern with 100.00% 	Forward time: 	 5.57 sec
2023-04-02 15:34:46,541 			Loss:    6.535e-04    			Backward time: 	 0.10 sec 
2023-04-02 15:34:46,541 ADAM: Layer 0 -> dw_min:1.0000e+00  dw_max:1.0000e+00 lr:1.0000e-06
2023-04-02 15:34:46,541 ADAM: Layer 1 -> dw_min:1.0000e+00  dw_max:1.0000e+00 lr:1.0000e-06
2023-04-02 15:34:46,541 ADAM: Layer 2 -> dw_min:1.0000e+00  dw_max:1.0000e+00 lr:1.0000e-06
2023-04-02 15:34:46,541 ADAM: Layer 3 -> dw_min:1.0000e+00  dw_max:1.0000e+00 lr:1.0000e-06
2023-04-02 15:34:46,597 			Learning rate: weights:   1.000e-06    
2023-04-02 15:34:46,597 			Last test performance: 99.54%
2023-04-02 15:34:46,597 ----------------
2023-04-02 15:34:52,286   93  =>  78   		Training 486 pattern with 100.00% 	Forward time: 	 5.59 sec
2023-04-02 15:34:52,286 			Loss:    1.693e-03    			Backward time: 	 0.10 sec 
2023-04-02 15:34:52,286 ADAM: Layer 0 -> dw_min:1.0000e+00  dw_max:1.0000e+00 lr:1.0000e-06
2023-04-02 15:34:52,287 ADAM: Layer 1 -> dw_min:1.0000e+00  dw_max:1.0000e+00 lr:1.0000e-06
2023-04-02 15:34:52,287 ADAM: Layer 2 -> dw_min:1.0000e+00  dw_max:1.0000e+00 lr:1.0000e-06
2023-04-02 15:34:52,287 ADAM: Layer 3 -> dw_min:1.0000e+00  dw_max:1.0000e+00 lr:1.0000e-06
2023-04-02 15:34:52,402 			Learning rate: weights:   1.000e-06    
2023-04-02 15:34:52,402 			Last test performance: 99.54%
2023-04-02 15:34:52,402 ----------------
2023-04-02 15:34:58,085   93  =>  79   		Training 486 pattern with 99.79% 	Forward time: 	 5.58 sec
2023-04-02 15:34:58,086 			Loss:    2.260e-03    			Backward time: 	 0.10 sec 
2023-04-02 15:34:58,086 ADAM: Layer 0 -> dw_min:1.0000e+00  dw_max:1.0000e+00 lr:1.0000e-06
2023-04-02 15:34:58,086 ADAM: Layer 1 -> dw_min:1.0000e+00  dw_max:1.0000e+00 lr:1.0000e-06
2023-04-02 15:34:58,087 ADAM: Layer 2 -> dw_min:1.0000e+00  dw_max:1.0000e+00 lr:1.0000e-06
2023-04-02 15:34:58,087 ADAM: Layer 3 -> dw_min:1.0000e+00  dw_max:1.0000e+00 lr:1.0000e-06
2023-04-02 15:34:58,163 			Learning rate: weights:   1.000e-06    
2023-04-02 15:34:58,163 			Last test performance: 99.54%
2023-04-02 15:34:58,163 ----------------
2023-04-02 15:35:03,805   93  =>  80   		Training 486 pattern with 100.00% 	Forward time: 	 5.54 sec
2023-04-02 15:35:03,805 			Loss:    1.175e-03    			Backward time: 	 0.09 sec 
2023-04-02 15:35:03,805 ADAM: Layer 0 -> dw_min:1.0000e+00  dw_max:1.0000e+00 lr:1.0000e-06
2023-04-02 15:35:03,805 ADAM: Layer 1 -> dw_min:1.0000e+00  dw_max:1.0000e+00 lr:1.0000e-06
2023-04-02 15:35:03,805 ADAM: Layer 2 -> dw_min:1.0000e+00  dw_max:1.0000e+00 lr:1.0000e-06
2023-04-02 15:35:03,805 ADAM: Layer 3 -> dw_min:1.0000e+00  dw_max:1.0000e+00 lr:1.0000e-06
2023-04-02 15:35:03,821 			Learning rate: weights:   1.000e-06    
2023-04-02 15:35:03,821 			Last test performance: 99.54%
2023-04-02 15:35:03,821 ----------------
2023-04-02 15:35:09,478   93  =>  81   		Training 486 pattern with 99.79% 	Forward time: 	 5.56 sec
2023-04-02 15:35:09,478 			Loss:    5.012e-03    			Backward time: 	 0.10 sec 
2023-04-02 15:35:09,479 ADAM: Layer 0 -> dw_min:1.0000e+00  dw_max:1.0000e+00 lr:1.0000e-06
2023-04-02 15:35:09,479 ADAM: Layer 1 -> dw_min:1.0000e+00  dw_max:1.0000e+00 lr:1.0000e-06
2023-04-02 15:35:09,479 ADAM: Layer 2 -> dw_min:1.0000e+00  dw_max:1.0000e+00 lr:1.0000e-06
2023-04-02 15:35:09,479 ADAM: Layer 3 -> dw_min:1.0000e+00  dw_max:1.0000e+00 lr:1.0000e-06
2023-04-02 15:35:09,495 			Learning rate: weights:   1.000e-06    
2023-04-02 15:35:09,495 			Last test performance: 99.54%
2023-04-02 15:35:09,495 ----------------
2023-04-02 15:35:15,170   93  =>  82   		Training 486 pattern with 100.00% 	Forward time: 	 5.58 sec
2023-04-02 15:35:15,170 			Loss:    1.214e-03    			Backward time: 	 0.09 sec 
2023-04-02 15:35:15,171 ADAM: Layer 0 -> dw_min:1.0000e+00  dw_max:1.0000e+00 lr:1.0000e-06
2023-04-02 15:35:15,171 ADAM: Layer 1 -> dw_min:1.0000e+00  dw_max:1.0000e+00 lr:1.0000e-06
2023-04-02 15:35:15,171 ADAM: Layer 2 -> dw_min:1.0000e+00  dw_max:1.0000e+00 lr:1.0000e-06
2023-04-02 15:35:15,171 ADAM: Layer 3 -> dw_min:1.0000e+00  dw_max:1.0000e+00 lr:1.0000e-06
2023-04-02 15:35:15,210 			Learning rate: weights:   1.000e-06    
2023-04-02 15:35:15,210 			Last test performance: 99.54%
2023-04-02 15:35:15,210 ----------------
2023-04-02 15:35:20,897   93  =>  83   		Training 486 pattern with 99.79% 	Forward time: 	 5.59 sec
2023-04-02 15:35:20,897 			Loss:    3.099e-03    			Backward time: 	 0.10 sec 
2023-04-02 15:35:20,897 ADAM: Layer 0 -> dw_min:1.0000e+00  dw_max:1.0000e+00 lr:1.0000e-06
2023-04-02 15:35:20,898 ADAM: Layer 1 -> dw_min:1.0000e+00  dw_max:1.0000e+00 lr:1.0000e-06
2023-04-02 15:35:20,898 ADAM: Layer 2 -> dw_min:1.0000e+00  dw_max:1.0000e+00 lr:1.0000e-06
2023-04-02 15:35:20,898 ADAM: Layer 3 -> dw_min:1.0000e+00  dw_max:1.0000e+00 lr:1.0000e-06
2023-04-02 15:35:20,957 			Learning rate: weights:   1.000e-06    
2023-04-02 15:35:20,958 			Last test performance: 99.54%
2023-04-02 15:35:20,958 ----------------
2023-04-02 15:35:26,617   93  =>  84   		Training 486 pattern with 99.79% 	Forward time: 	 5.56 sec
2023-04-02 15:35:26,617 			Loss:    2.700e-03    			Backward time: 	 0.10 sec 
2023-04-02 15:35:26,618 ADAM: Layer 0 -> dw_min:1.0000e+00  dw_max:1.0000e+00 lr:1.0000e-06
2023-04-02 15:35:26,618 ADAM: Layer 1 -> dw_min:1.0000e+00  dw_max:1.0000e+00 lr:1.0000e-06
2023-04-02 15:35:26,618 ADAM: Layer 2 -> dw_min:1.0000e+00  dw_max:1.0000e+00 lr:1.0000e-06
2023-04-02 15:35:26,618 ADAM: Layer 3 -> dw_min:1.0000e+00  dw_max:1.0000e+00 lr:1.0000e-06
2023-04-02 15:35:26,646 			Learning rate: weights:   1.000e-06    
2023-04-02 15:35:26,646 			Last test performance: 99.54%
2023-04-02 15:35:26,646 ----------------
2023-04-02 15:35:32,289   93  =>  85   		Training 486 pattern with 100.00% 	Forward time: 	 5.54 sec
2023-04-02 15:35:32,289 			Loss:    8.010e-04    			Backward time: 	 0.10 sec 
2023-04-02 15:35:32,289 ADAM: Layer 0 -> dw_min:1.0000e+00  dw_max:1.0000e+00 lr:1.0000e-06
2023-04-02 15:35:32,289 ADAM: Layer 1 -> dw_min:1.0000e+00  dw_max:1.0000e+00 lr:1.0000e-06
2023-04-02 15:35:32,289 ADAM: Layer 2 -> dw_min:1.0000e+00  dw_max:1.0000e+00 lr:1.0000e-06
2023-04-02 15:35:32,290 ADAM: Layer 3 -> dw_min:1.0000e+00  dw_max:1.0000e+00 lr:1.0000e-06
2023-04-02 15:35:32,304 			Learning rate: weights:   1.000e-06    
2023-04-02 15:35:32,304 			Last test performance: 99.54%
2023-04-02 15:35:32,304 ----------------
2023-04-02 15:35:37,965   93  =>  86   		Training 486 pattern with 100.00% 	Forward time: 	 5.56 sec
2023-04-02 15:35:37,965 			Loss:    7.288e-04    			Backward time: 	 0.10 sec 
2023-04-02 15:35:37,965 ADAM: Layer 0 -> dw_min:1.0000e+00  dw_max:1.0000e+00 lr:1.0000e-06
2023-04-02 15:35:37,965 ADAM: Layer 1 -> dw_min:1.0000e+00  dw_max:1.0000e+00 lr:1.0000e-06
2023-04-02 15:35:37,965 ADAM: Layer 2 -> dw_min:1.0000e+00  dw_max:1.0000e+00 lr:1.0000e-06
2023-04-02 15:35:37,965 ADAM: Layer 3 -> dw_min:1.0000e+00  dw_max:1.0000e+00 lr:1.0000e-06
2023-04-02 15:35:38,094 			Learning rate: weights:   1.000e-06    
2023-04-02 15:35:38,094 			Last test performance: 99.54%
2023-04-02 15:35:38,094 ----------------
2023-04-02 15:35:43,710   93  =>  87   		Training 486 pattern with 100.00% 	Forward time: 	 5.52 sec
2023-04-02 15:35:43,711 			Loss:    5.720e-04    			Backward time: 	 0.10 sec 
2023-04-02 15:35:43,711 ADAM: Layer 0 -> dw_min:1.0000e+00  dw_max:1.0000e+00 lr:1.0000e-06
2023-04-02 15:35:43,711 ADAM: Layer 1 -> dw_min:1.0000e+00  dw_max:1.0000e+00 lr:1.0000e-06
2023-04-02 15:35:43,711 ADAM: Layer 2 -> dw_min:1.0000e+00  dw_max:1.0000e+00 lr:1.0000e-06
2023-04-02 15:35:43,711 ADAM: Layer 3 -> dw_min:1.0000e+00  dw_max:1.0000e+00 lr:1.0000e-06
2023-04-02 15:35:43,728 			Learning rate: weights:   1.000e-06    
2023-04-02 15:35:43,728 			Last test performance: 99.54%
2023-04-02 15:35:43,728 ----------------
2023-04-02 15:35:49,410   93  =>  88   		Training 486 pattern with 99.58% 	Forward time: 	 5.58 sec
2023-04-02 15:35:49,410 			Loss:    6.225e-03    			Backward time: 	 0.10 sec 
2023-04-02 15:35:49,410 ADAM: Layer 0 -> dw_min:1.0000e+00  dw_max:1.0000e+00 lr:1.0000e-06
2023-04-02 15:35:49,410 ADAM: Layer 1 -> dw_min:1.0000e+00  dw_max:1.0000e+00 lr:1.0000e-06
2023-04-02 15:35:49,410 ADAM: Layer 2 -> dw_min:1.0000e+00  dw_max:1.0000e+00 lr:1.0000e-06
2023-04-02 15:35:49,411 ADAM: Layer 3 -> dw_min:1.0000e+00  dw_max:1.0000e+00 lr:1.0000e-06
2023-04-02 15:35:49,484 			Learning rate: weights:   1.000e-06    
2023-04-02 15:35:49,484 			Last test performance: 99.54%
2023-04-02 15:35:49,484 ----------------
2023-04-02 15:35:55,268   93  =>  89   		Training 486 pattern with 100.00% 	Forward time: 	 5.68 sec
2023-04-02 15:35:55,268 			Loss:    1.428e-03    			Backward time: 	 0.10 sec 
2023-04-02 15:35:55,268 ADAM: Layer 0 -> dw_min:1.0000e+00  dw_max:1.0000e+00 lr:1.0000e-06
2023-04-02 15:35:55,268 ADAM: Layer 1 -> dw_min:1.0000e+00  dw_max:1.0000e+00 lr:1.0000e-06
2023-04-02 15:35:55,269 ADAM: Layer 2 -> dw_min:1.0000e+00  dw_max:1.0000e+00 lr:1.0000e-06
2023-04-02 15:35:55,269 ADAM: Layer 3 -> dw_min:1.0000e+00  dw_max:1.0000e+00 lr:1.0000e-06
2023-04-02 15:35:55,327 			Learning rate: weights:   1.000e-06    
2023-04-02 15:35:55,327 			Last test performance: 99.54%
2023-04-02 15:35:55,327 ----------------
2023-04-02 15:36:01,058   93  =>  90   		Training 486 pattern with 100.00% 	Forward time: 	 5.63 sec
2023-04-02 15:36:01,058 			Loss:    5.018e-04    			Backward time: 	 0.10 sec 
2023-04-02 15:36:01,059 ADAM: Layer 0 -> dw_min:1.0000e+00  dw_max:1.0000e+00 lr:1.0000e-06
2023-04-02 15:36:01,059 ADAM: Layer 1 -> dw_min:1.0000e+00  dw_max:1.0000e+00 lr:1.0000e-06
2023-04-02 15:36:01,059 ADAM: Layer 2 -> dw_min:1.0000e+00  dw_max:1.0000e+00 lr:1.0000e-06
2023-04-02 15:36:01,059 ADAM: Layer 3 -> dw_min:1.0000e+00  dw_max:1.0000e+00 lr:1.0000e-06
2023-04-02 15:36:01,133 			Learning rate: weights:   1.000e-06    
2023-04-02 15:36:01,133 			Last test performance: 99.54%
2023-04-02 15:36:01,133 ----------------
2023-04-02 15:36:06,784   93  =>  91   		Training 486 pattern with 100.00% 	Forward time: 	 5.55 sec
2023-04-02 15:36:06,784 			Loss:    5.909e-04    			Backward time: 	 0.10 sec 
2023-04-02 15:36:06,785 ADAM: Layer 0 -> dw_min:1.0000e+00  dw_max:1.0000e+00 lr:1.0000e-06
2023-04-02 15:36:06,785 ADAM: Layer 1 -> dw_min:1.0000e+00  dw_max:1.0000e+00 lr:1.0000e-06
2023-04-02 15:36:06,785 ADAM: Layer 2 -> dw_min:1.0000e+00  dw_max:1.0000e+00 lr:1.0000e-06
2023-04-02 15:36:06,785 ADAM: Layer 3 -> dw_min:1.0000e+00  dw_max:1.0000e+00 lr:1.0000e-06
2023-04-02 15:36:06,857 			Learning rate: weights:   1.000e-06    
2023-04-02 15:36:06,857 			Last test performance: 99.54%
2023-04-02 15:36:06,857 ----------------
2023-04-02 15:36:12,597   93  =>  92   		Training 486 pattern with 100.00% 	Forward time: 	 5.64 sec
2023-04-02 15:36:12,597 			Loss:    7.579e-04    			Backward time: 	 0.09 sec 
2023-04-02 15:36:12,597 ADAM: Layer 0 -> dw_min:1.0000e+00  dw_max:1.0000e+00 lr:1.0000e-06
2023-04-02 15:36:12,597 ADAM: Layer 1 -> dw_min:1.0000e+00  dw_max:1.0000e+00 lr:1.0000e-06
2023-04-02 15:36:12,597 ADAM: Layer 2 -> dw_min:1.0000e+00  dw_max:1.0000e+00 lr:1.0000e-06
2023-04-02 15:36:12,597 ADAM: Layer 3 -> dw_min:1.0000e+00  dw_max:1.0000e+00 lr:1.0000e-06
2023-04-02 15:36:12,684 			Learning rate: weights:   1.000e-06    
2023-04-02 15:36:12,684 			Last test performance: 99.54%
2023-04-02 15:36:12,684 ----------------
2023-04-02 15:36:18,447   93  =>  93   		Training 486 pattern with 100.00% 	Forward time: 	 5.66 sec
2023-04-02 15:36:18,447 			Loss:    4.001e-04    			Backward time: 	 0.10 sec 
2023-04-02 15:36:18,447 ADAM: Layer 0 -> dw_min:1.0000e+00  dw_max:1.0000e+00 lr:1.0000e-06
2023-04-02 15:36:18,448 ADAM: Layer 1 -> dw_min:1.0000e+00  dw_max:1.0000e+00 lr:1.0000e-06
2023-04-02 15:36:18,448 ADAM: Layer 2 -> dw_min:1.0000e+00  dw_max:1.0000e+00 lr:1.0000e-06
2023-04-02 15:36:18,448 ADAM: Layer 3 -> dw_min:1.0000e+00  dw_max:1.0000e+00 lr:1.0000e-06
2023-04-02 15:36:18,481 			Learning rate: weights:   1.000e-06    
2023-04-02 15:36:18,481 			Last test performance: 99.54%
2023-04-02 15:36:18,481 ----------------
2023-04-02 15:36:24,163   93  =>  94   		Training 486 pattern with 100.00% 	Forward time: 	 5.58 sec
2023-04-02 15:36:24,163 			Loss:    3.480e-04    			Backward time: 	 0.10 sec 
2023-04-02 15:36:24,163 ADAM: Layer 0 -> dw_min:1.0000e+00  dw_max:1.0000e+00 lr:1.0000e-06
2023-04-02 15:36:24,163 ADAM: Layer 1 -> dw_min:1.0000e+00  dw_max:1.0000e+00 lr:1.0000e-06
2023-04-02 15:36:24,163 ADAM: Layer 2 -> dw_min:1.0000e+00  dw_max:1.0000e+00 lr:1.0000e-06
2023-04-02 15:36:24,164 ADAM: Layer 3 -> dw_min:1.0000e+00  dw_max:1.0000e+00 lr:1.0000e-06
2023-04-02 15:36:24,178 			Learning rate: weights:   1.000e-06    
2023-04-02 15:36:24,178 			Last test performance: 99.54%
2023-04-02 15:36:24,178 ----------------
2023-04-02 15:36:29,817   93  =>  95   		Training 486 pattern with 100.00% 	Forward time: 	 5.54 sec
2023-04-02 15:36:29,818 			Loss:    1.611e-03    			Backward time: 	 0.10 sec 
2023-04-02 15:36:29,818 ADAM: Layer 0 -> dw_min:1.0000e+00  dw_max:1.0000e+00 lr:1.0000e-06
2023-04-02 15:36:29,818 ADAM: Layer 1 -> dw_min:1.0000e+00  dw_max:1.0000e+00 lr:1.0000e-06
2023-04-02 15:36:29,818 ADAM: Layer 2 -> dw_min:1.0000e+00  dw_max:1.0000e+00 lr:1.0000e-06
2023-04-02 15:36:29,818 ADAM: Layer 3 -> dw_min:1.0000e+00  dw_max:1.0000e+00 lr:1.0000e-06
2023-04-02 15:36:29,860 			Learning rate: weights:   1.000e-06    
2023-04-02 15:36:29,860 			Last test performance: 99.54%
2023-04-02 15:36:29,860 ----------------
2023-04-02 15:36:35,482   93  =>  96   		Training 486 pattern with 100.00% 	Forward time: 	 5.52 sec
2023-04-02 15:36:35,482 			Loss:    4.018e-04    			Backward time: 	 0.10 sec 
2023-04-02 15:36:35,483 ADAM: Layer 0 -> dw_min:1.0000e+00  dw_max:1.0000e+00 lr:1.0000e-06
2023-04-02 15:36:35,483 ADAM: Layer 1 -> dw_min:1.0000e+00  dw_max:1.0000e+00 lr:1.0000e-06
2023-04-02 15:36:35,483 ADAM: Layer 2 -> dw_min:1.0000e+00  dw_max:1.0000e+00 lr:1.0000e-06
2023-04-02 15:36:35,483 ADAM: Layer 3 -> dw_min:1.0000e+00  dw_max:1.0000e+00 lr:1.0000e-06
2023-04-02 15:36:35,499 			Learning rate: weights:   1.000e-06    
2023-04-02 15:36:35,499 			Last test performance: 99.54%
2023-04-02 15:36:35,499 ----------------
2023-04-02 15:36:41,075   93  =>  97   		Training 486 pattern with 99.79% 	Forward time: 	 5.47 sec
2023-04-02 15:36:41,075 			Loss:    2.404e-03    			Backward time: 	 0.10 sec 
2023-04-02 15:36:41,075 ADAM: Layer 0 -> dw_min:1.0000e+00  dw_max:1.0000e+00 lr:1.0000e-06
2023-04-02 15:36:41,076 ADAM: Layer 1 -> dw_min:1.0000e+00  dw_max:1.0000e+00 lr:1.0000e-06
2023-04-02 15:36:41,076 ADAM: Layer 2 -> dw_min:1.0000e+00  dw_max:1.0000e+00 lr:1.0000e-06
2023-04-02 15:36:41,077 ADAM: Layer 3 -> dw_min:1.0000e+00  dw_max:1.0000e+00 lr:1.0000e-06
2023-04-02 15:36:41,118 			Learning rate: weights:   1.000e-06    
2023-04-02 15:36:41,118 			Last test performance: 99.54%
2023-04-02 15:36:41,118 ----------------
2023-04-02 15:36:46,771   93  =>  98   		Training 486 pattern with 100.00% 	Forward time: 	 5.55 sec
2023-04-02 15:36:46,771 			Loss:    9.662e-04    			Backward time: 	 0.10 sec 
2023-04-02 15:36:46,772 ADAM: Layer 0 -> dw_min:1.0000e+00  dw_max:1.0000e+00 lr:1.0000e-06
2023-04-02 15:36:46,772 ADAM: Layer 1 -> dw_min:1.0000e+00  dw_max:1.0000e+00 lr:1.0000e-06
2023-04-02 15:36:46,772 ADAM: Layer 2 -> dw_min:1.0000e+00  dw_max:1.0000e+00 lr:1.0000e-06
2023-04-02 15:36:46,772 ADAM: Layer 3 -> dw_min:1.0000e+00  dw_max:1.0000e+00 lr:1.0000e-06
2023-04-02 15:36:46,787 			Learning rate: weights:   1.000e-06    
2023-04-02 15:36:46,787 			Last test performance: 99.54%
2023-04-02 15:36:46,787 ----------------
2023-04-02 15:36:52,428   93  =>  99   		Training 486 pattern with 100.00% 	Forward time: 	 5.54 sec
2023-04-02 15:36:52,428 			Loss:    1.632e-03    			Backward time: 	 0.10 sec 
2023-04-02 15:36:52,428 ADAM: Layer 0 -> dw_min:1.0000e+00  dw_max:1.0000e+00 lr:1.0000e-06
2023-04-02 15:36:52,428 ADAM: Layer 1 -> dw_min:1.0000e+00  dw_max:1.0000e+00 lr:1.0000e-06
2023-04-02 15:36:52,428 ADAM: Layer 2 -> dw_min:1.0000e+00  dw_max:1.0000e+00 lr:1.0000e-06
2023-04-02 15:36:52,429 ADAM: Layer 3 -> dw_min:1.0000e+00  dw_max:1.0000e+00 lr:1.0000e-06
2023-04-02 15:36:52,458 			Learning rate: weights:   1.000e-06    
2023-04-02 15:36:52,458 			Last test performance: 99.54%
2023-04-02 15:36:52,458 ----------------
2023-04-02 15:36:58,103   93  => 100   		Training 486 pattern with 99.79% 	Forward time: 	 5.54 sec
2023-04-02 15:36:58,103 			Loss:    3.693e-03    			Backward time: 	 0.10 sec 
2023-04-02 15:36:58,103 ADAM: Layer 0 -> dw_min:1.0000e+00  dw_max:1.0000e+00 lr:1.0000e-06
2023-04-02 15:36:58,103 ADAM: Layer 1 -> dw_min:1.0000e+00  dw_max:1.0000e+00 lr:1.0000e-06
2023-04-02 15:36:58,104 ADAM: Layer 2 -> dw_min:1.0000e+00  dw_max:1.0000e+00 lr:1.0000e-06
2023-04-02 15:36:58,104 ADAM: Layer 3 -> dw_min:1.0000e+00  dw_max:1.0000e+00 lr:1.0000e-06
2023-04-02 15:36:58,121 			Learning rate: weights:   1.000e-06    
2023-04-02 15:36:58,121 			Last test performance: 99.54%
2023-04-02 15:36:58,121 ----------------
2023-04-02 15:37:03,769   93  => 101   		Training 486 pattern with 100.00% 	Forward time: 	 5.55 sec
2023-04-02 15:37:03,770 			Loss:    2.062e-03    			Backward time: 	 0.10 sec 
2023-04-02 15:37:03,770 ADAM: Layer 0 -> dw_min:1.0000e+00  dw_max:1.0000e+00 lr:1.0000e-06
2023-04-02 15:37:03,770 ADAM: Layer 1 -> dw_min:1.0000e+00  dw_max:1.0000e+00 lr:1.0000e-06
2023-04-02 15:37:03,770 ADAM: Layer 2 -> dw_min:1.0000e+00  dw_max:1.0000e+00 lr:1.0000e-06
2023-04-02 15:37:03,770 ADAM: Layer 3 -> dw_min:1.0000e+00  dw_max:1.0000e+00 lr:1.0000e-06
2023-04-02 15:37:03,792 			Learning rate: weights:   1.000e-06    
2023-04-02 15:37:03,792 			Last test performance: 99.54%
2023-04-02 15:37:03,792 ----------------
2023-04-02 15:37:09,486   93  => 102   		Training 486 pattern with 100.00% 	Forward time: 	 5.59 sec
2023-04-02 15:37:09,486 			Loss:    2.814e-04    			Backward time: 	 0.10 sec 
2023-04-02 15:37:09,486 ADAM: Layer 0 -> dw_min:1.0000e+00  dw_max:1.0000e+00 lr:1.0000e-06
2023-04-02 15:37:09,486 ADAM: Layer 1 -> dw_min:1.0000e+00  dw_max:1.0000e+00 lr:1.0000e-06
2023-04-02 15:37:09,486 ADAM: Layer 2 -> dw_min:1.0000e+00  dw_max:1.0000e+00 lr:1.0000e-06
2023-04-02 15:37:09,486 ADAM: Layer 3 -> dw_min:1.0000e+00  dw_max:1.0000e+00 lr:1.0000e-06
2023-04-02 15:37:09,502 			Learning rate: weights:   1.000e-06    
2023-04-02 15:37:09,502 			Last test performance: 99.54%
2023-04-02 15:37:09,502 ----------------
2023-04-02 15:37:15,184   93  => 103   		Training 486 pattern with 100.00% 	Forward time: 	 5.58 sec
2023-04-02 15:37:15,184 			Loss:    9.174e-04    			Backward time: 	 0.09 sec 
2023-04-02 15:37:15,184 ADAM: Layer 0 -> dw_min:1.0000e+00  dw_max:1.0000e+00 lr:1.0000e-06
2023-04-02 15:37:15,184 ADAM: Layer 1 -> dw_min:1.0000e+00  dw_max:1.0000e+00 lr:1.0000e-06
2023-04-02 15:37:15,184 ADAM: Layer 2 -> dw_min:1.0000e+00  dw_max:1.0000e+00 lr:1.0000e-06
2023-04-02 15:37:15,184 ADAM: Layer 3 -> dw_min:1.0000e+00  dw_max:1.0000e+00 lr:1.0000e-06
2023-04-02 15:37:15,256 			Learning rate: weights:   1.000e-06    
2023-04-02 15:37:15,256 			Last test performance: 99.54%
2023-04-02 15:37:15,256 ----------------
2023-04-02 15:37:21,007   93  => 104   		Training 486 pattern with 100.00% 	Forward time: 	 5.65 sec
2023-04-02 15:37:21,007 			Loss:    1.412e-04    			Backward time: 	 0.10 sec 
2023-04-02 15:37:21,008 ADAM: Layer 0 -> dw_min:1.0000e+00  dw_max:1.0000e+00 lr:1.0000e-06
2023-04-02 15:37:21,008 ADAM: Layer 1 -> dw_min:1.0000e+00  dw_max:1.0000e+00 lr:1.0000e-06
2023-04-02 15:37:21,008 ADAM: Layer 2 -> dw_min:1.0000e+00  dw_max:1.0000e+00 lr:1.0000e-06
2023-04-02 15:37:21,008 ADAM: Layer 3 -> dw_min:1.0000e+00  dw_max:1.0000e+00 lr:1.0000e-06
2023-04-02 15:37:21,080 			Learning rate: weights:   1.000e-06    
2023-04-02 15:37:21,080 			Last test performance: 99.54%
2023-04-02 15:37:21,080 ----------------
2023-04-02 15:37:26,774   93  => 105   		Training 486 pattern with 100.00% 	Forward time: 	 5.59 sec
2023-04-02 15:37:26,775 			Loss:    1.219e-03    			Backward time: 	 0.09 sec 
2023-04-02 15:37:26,775 ADAM: Layer 0 -> dw_min:1.0000e+00  dw_max:1.0000e+00 lr:1.0000e-06
2023-04-02 15:37:26,775 ADAM: Layer 1 -> dw_min:1.0000e+00  dw_max:1.0000e+00 lr:1.0000e-06
2023-04-02 15:37:26,775 ADAM: Layer 2 -> dw_min:1.0000e+00  dw_max:1.0000e+00 lr:1.0000e-06
2023-04-02 15:37:26,775 ADAM: Layer 3 -> dw_min:1.0000e+00  dw_max:1.0000e+00 lr:1.0000e-06
2023-04-02 15:37:26,840 			Learning rate: weights:   1.000e-06    
2023-04-02 15:37:26,840 			Last test performance: 99.54%
2023-04-02 15:37:26,840 ----------------
2023-04-02 15:37:32,462   93  => 106   		Training 486 pattern with 99.79% 	Forward time: 	 5.52 sec
2023-04-02 15:37:32,462 			Loss:    2.980e-03    			Backward time: 	 0.09 sec 
2023-04-02 15:37:32,462 ADAM: Layer 0 -> dw_min:1.0000e+00  dw_max:1.0000e+00 lr:1.0000e-06
2023-04-02 15:37:32,462 ADAM: Layer 1 -> dw_min:1.0000e+00  dw_max:1.0000e+00 lr:1.0000e-06
2023-04-02 15:37:32,463 ADAM: Layer 2 -> dw_min:1.0000e+00  dw_max:1.0000e+00 lr:1.0000e-06
2023-04-02 15:37:32,463 ADAM: Layer 3 -> dw_min:1.0000e+00  dw_max:1.0000e+00 lr:1.0000e-06
2023-04-02 15:37:32,533 			Learning rate: weights:   1.000e-06    
2023-04-02 15:37:32,533 			Last test performance: 99.54%
2023-04-02 15:37:32,533 ----------------
2023-04-02 15:37:38,244   93  => 107   		Training 486 pattern with 100.00% 	Forward time: 	 5.61 sec
2023-04-02 15:37:38,244 			Loss:    4.646e-04    			Backward time: 	 0.10 sec 
2023-04-02 15:37:38,244 ADAM: Layer 0 -> dw_min:1.0000e+00  dw_max:1.0000e+00 lr:1.0000e-06
2023-04-02 15:37:38,244 ADAM: Layer 1 -> dw_min:1.0000e+00  dw_max:1.0000e+00 lr:1.0000e-06
2023-04-02 15:37:38,244 ADAM: Layer 2 -> dw_min:1.0000e+00  dw_max:1.0000e+00 lr:1.0000e-06
2023-04-02 15:37:38,244 ADAM: Layer 3 -> dw_min:1.0000e+00  dw_max:1.0000e+00 lr:1.0000e-06
2023-04-02 15:37:38,259 			Learning rate: weights:   1.000e-06    
2023-04-02 15:37:38,259 			Last test performance: 99.54%
2023-04-02 15:37:38,259 ----------------
2023-04-02 15:37:43,942   93  => 108   		Training 486 pattern with 100.00% 	Forward time: 	 5.58 sec
2023-04-02 15:37:43,942 			Loss:    2.393e-04    			Backward time: 	 0.10 sec 
2023-04-02 15:37:43,942 ADAM: Layer 0 -> dw_min:1.0000e+00  dw_max:1.0000e+00 lr:1.0000e-06
2023-04-02 15:37:43,942 ADAM: Layer 1 -> dw_min:1.0000e+00  dw_max:1.0000e+00 lr:1.0000e-06
2023-04-02 15:37:43,942 ADAM: Layer 2 -> dw_min:1.0000e+00  dw_max:1.0000e+00 lr:1.0000e-06
2023-04-02 15:37:43,942 ADAM: Layer 3 -> dw_min:1.0000e+00  dw_max:1.0000e+00 lr:1.0000e-06
2023-04-02 15:37:43,962 			Learning rate: weights:   1.000e-06    
2023-04-02 15:37:43,962 			Last test performance: 99.54%
2023-04-02 15:37:43,962 ----------------
2023-04-02 15:37:49,633   93  => 109   		Training 486 pattern with 100.00% 	Forward time: 	 5.57 sec
2023-04-02 15:37:49,633 			Loss:    6.373e-04    			Backward time: 	 0.10 sec 
2023-04-02 15:37:49,633 ADAM: Layer 0 -> dw_min:1.0000e+00  dw_max:1.0000e+00 lr:1.0000e-06
2023-04-02 15:37:49,633 ADAM: Layer 1 -> dw_min:1.0000e+00  dw_max:1.0000e+00 lr:1.0000e-06
2023-04-02 15:37:49,633 ADAM: Layer 2 -> dw_min:1.0000e+00  dw_max:1.0000e+00 lr:1.0000e-06
2023-04-02 15:37:49,633 ADAM: Layer 3 -> dw_min:1.0000e+00  dw_max:1.0000e+00 lr:1.0000e-06
2023-04-02 15:37:49,649 			Learning rate: weights:   1.000e-06    
2023-04-02 15:37:49,649 			Last test performance: 99.54%
2023-04-02 15:37:49,649 ----------------
2023-04-02 15:37:55,352   93  => 110   		Training 486 pattern with 99.79% 	Forward time: 	 5.60 sec
2023-04-02 15:37:55,352 			Loss:    2.847e-03    			Backward time: 	 0.10 sec 
2023-04-02 15:37:55,353 ADAM: Layer 0 -> dw_min:1.0000e+00  dw_max:1.0000e+00 lr:1.0000e-06
2023-04-02 15:37:55,353 ADAM: Layer 1 -> dw_min:1.0000e+00  dw_max:1.0000e+00 lr:1.0000e-06
2023-04-02 15:37:55,353 ADAM: Layer 2 -> dw_min:1.0000e+00  dw_max:1.0000e+00 lr:1.0000e-06
2023-04-02 15:37:55,353 ADAM: Layer 3 -> dw_min:1.0000e+00  dw_max:1.0000e+00 lr:1.0000e-06
2023-04-02 15:37:55,370 			Learning rate: weights:   1.000e-06    
2023-04-02 15:37:55,370 			Last test performance: 99.54%
2023-04-02 15:37:55,370 ----------------
2023-04-02 15:38:01,091   93  => 111   		Training 486 pattern with 99.79% 	Forward time: 	 5.62 sec
2023-04-02 15:38:01,091 			Loss:    3.887e-03    			Backward time: 	 0.10 sec 
2023-04-02 15:38:01,091 ADAM: Layer 0 -> dw_min:1.0000e+00  dw_max:1.0000e+00 lr:1.0000e-06
2023-04-02 15:38:01,092 ADAM: Layer 1 -> dw_min:1.0000e+00  dw_max:1.0000e+00 lr:1.0000e-06
2023-04-02 15:38:01,092 ADAM: Layer 2 -> dw_min:1.0000e+00  dw_max:1.0000e+00 lr:1.0000e-06
2023-04-02 15:38:01,092 ADAM: Layer 3 -> dw_min:1.0000e+00  dw_max:1.0000e+00 lr:1.0000e-06
2023-04-02 15:38:01,148 			Learning rate: weights:   1.000e-06    
2023-04-02 15:38:01,148 			Last test performance: 99.54%
2023-04-02 15:38:01,148 ----------------
2023-04-02 15:38:06,785   93  => 112   		Training 486 pattern with 99.79% 	Forward time: 	 5.54 sec
2023-04-02 15:38:06,785 			Loss:    1.249e-02    			Backward time: 	 0.09 sec 
2023-04-02 15:38:06,785 ADAM: Layer 0 -> dw_min:1.0000e+00  dw_max:1.0000e+00 lr:1.0000e-06
2023-04-02 15:38:06,785 ADAM: Layer 1 -> dw_min:1.0000e+00  dw_max:1.0000e+00 lr:1.0000e-06
2023-04-02 15:38:06,785 ADAM: Layer 2 -> dw_min:1.0000e+00  dw_max:1.0000e+00 lr:1.0000e-06
2023-04-02 15:38:06,786 ADAM: Layer 3 -> dw_min:1.0000e+00  dw_max:1.0000e+00 lr:1.0000e-06
2023-04-02 15:38:06,857 			Learning rate: weights:   1.000e-06    
2023-04-02 15:38:06,857 			Last test performance: 99.54%
2023-04-02 15:38:06,857 ----------------
2023-04-02 15:38:12,598   93  => 113   		Training 486 pattern with 100.00% 	Forward time: 	 5.64 sec
2023-04-02 15:38:12,598 			Loss:    8.242e-04    			Backward time: 	 0.10 sec 
2023-04-02 15:38:12,598 ADAM: Layer 0 -> dw_min:1.0000e+00  dw_max:1.0000e+00 lr:1.0000e-06
2023-04-02 15:38:12,598 ADAM: Layer 1 -> dw_min:1.0000e+00  dw_max:1.0000e+00 lr:1.0000e-06
2023-04-02 15:38:12,598 ADAM: Layer 2 -> dw_min:1.0000e+00  dw_max:1.0000e+00 lr:1.0000e-06
2023-04-02 15:38:12,598 ADAM: Layer 3 -> dw_min:1.0000e+00  dw_max:1.0000e+00 lr:1.0000e-06
2023-04-02 15:38:12,656 			Learning rate: weights:   1.000e-06    
2023-04-02 15:38:12,656 			Last test performance: 99.54%
2023-04-02 15:38:12,656 ----------------
2023-04-02 15:38:18,362   93  => 114   		Training 486 pattern with 100.00% 	Forward time: 	 5.61 sec
2023-04-02 15:38:18,363 			Loss:    5.253e-04    			Backward time: 	 0.09 sec 
2023-04-02 15:38:18,363 ADAM: Layer 0 -> dw_min:1.0000e+00  dw_max:1.0000e+00 lr:1.0000e-06
2023-04-02 15:38:18,363 ADAM: Layer 1 -> dw_min:1.0000e+00  dw_max:1.0000e+00 lr:1.0000e-06
2023-04-02 15:38:18,363 ADAM: Layer 2 -> dw_min:1.0000e+00  dw_max:1.0000e+00 lr:1.0000e-06
2023-04-02 15:38:18,363 ADAM: Layer 3 -> dw_min:1.0000e+00  dw_max:1.0000e+00 lr:1.0000e-06
2023-04-02 15:38:18,422 			Learning rate: weights:   1.000e-06    
2023-04-02 15:38:18,422 			Last test performance: 99.54%
2023-04-02 15:38:18,422 ----------------
2023-04-02 15:38:24,104   93  => 115   		Training 486 pattern with 100.00% 	Forward time: 	 5.58 sec
2023-04-02 15:38:24,104 			Loss:    6.158e-04    			Backward time: 	 0.10 sec 
2023-04-02 15:38:24,104 ADAM: Layer 0 -> dw_min:1.0000e+00  dw_max:1.0000e+00 lr:1.0000e-06
2023-04-02 15:38:24,104 ADAM: Layer 1 -> dw_min:1.0000e+00  dw_max:1.0000e+00 lr:1.0000e-06
2023-04-02 15:38:24,104 ADAM: Layer 2 -> dw_min:1.0000e+00  dw_max:1.0000e+00 lr:1.0000e-06
2023-04-02 15:38:24,104 ADAM: Layer 3 -> dw_min:1.0000e+00  dw_max:1.0000e+00 lr:1.0000e-06
2023-04-02 15:38:24,162 			Learning rate: weights:   1.000e-06    
2023-04-02 15:38:24,162 			Last test performance: 99.54%
2023-04-02 15:38:24,162 ----------------
2023-04-02 15:38:29,811   93  => 116   		Training 486 pattern with 99.79% 	Forward time: 	 5.55 sec
2023-04-02 15:38:29,811 			Loss:    1.857e-03    			Backward time: 	 0.10 sec 
2023-04-02 15:38:29,811 ADAM: Layer 0 -> dw_min:1.0000e+00  dw_max:1.0000e+00 lr:1.0000e-06
2023-04-02 15:38:29,811 ADAM: Layer 1 -> dw_min:1.0000e+00  dw_max:1.0000e+00 lr:1.0000e-06
2023-04-02 15:38:29,811 ADAM: Layer 2 -> dw_min:1.0000e+00  dw_max:1.0000e+00 lr:1.0000e-06
2023-04-02 15:38:29,812 ADAM: Layer 3 -> dw_min:1.0000e+00  dw_max:1.0000e+00 lr:1.0000e-06
2023-04-02 15:38:29,870 			Learning rate: weights:   1.000e-06    
2023-04-02 15:38:29,870 			Last test performance: 99.54%
2023-04-02 15:38:29,870 ----------------
2023-04-02 15:38:35,489   93  => 117   		Training 486 pattern with 100.00% 	Forward time: 	 5.52 sec
2023-04-02 15:38:35,489 			Loss:    2.771e-04    			Backward time: 	 0.10 sec 
2023-04-02 15:38:35,489 ADAM: Layer 0 -> dw_min:1.0000e+00  dw_max:1.0000e+00 lr:1.0000e-06
2023-04-02 15:38:35,489 ADAM: Layer 1 -> dw_min:1.0000e+00  dw_max:1.0000e+00 lr:1.0000e-06
2023-04-02 15:38:35,489 ADAM: Layer 2 -> dw_min:1.0000e+00  dw_max:1.0000e+00 lr:1.0000e-06
2023-04-02 15:38:35,489 ADAM: Layer 3 -> dw_min:1.0000e+00  dw_max:1.0000e+00 lr:1.0000e-06
2023-04-02 15:38:35,546 			Learning rate: weights:   1.000e-06    
2023-04-02 15:38:35,547 			Last test performance: 99.54%
2023-04-02 15:38:35,547 ----------------
2023-04-02 15:38:41,165   93  => 118   		Training 486 pattern with 100.00% 	Forward time: 	 5.52 sec
2023-04-02 15:38:41,165 			Loss:    1.918e-04    			Backward time: 	 0.10 sec 
2023-04-02 15:38:41,165 ADAM: Layer 0 -> dw_min:1.0000e+00  dw_max:1.0000e+00 lr:1.0000e-06
2023-04-02 15:38:41,165 ADAM: Layer 1 -> dw_min:1.0000e+00  dw_max:1.0000e+00 lr:1.0000e-06
2023-04-02 15:38:41,165 ADAM: Layer 2 -> dw_min:1.0000e+00  dw_max:1.0000e+00 lr:1.0000e-06
2023-04-02 15:38:41,165 ADAM: Layer 3 -> dw_min:1.0000e+00  dw_max:1.0000e+00 lr:1.0000e-06
2023-04-02 15:38:41,181 			Learning rate: weights:   1.000e-06    
2023-04-02 15:38:41,182 			Last test performance: 99.54%
2023-04-02 15:38:41,182 ----------------
2023-04-02 15:38:46,918   93  => 119   		Training 486 pattern with 100.00% 	Forward time: 	 5.64 sec
2023-04-02 15:38:46,918 			Loss:    6.427e-04    			Backward time: 	 0.10 sec 
2023-04-02 15:38:46,918 ADAM: Layer 0 -> dw_min:1.0000e+00  dw_max:1.0000e+00 lr:1.0000e-06
2023-04-02 15:38:46,918 ADAM: Layer 1 -> dw_min:1.0000e+00  dw_max:1.0000e+00 lr:1.0000e-06
2023-04-02 15:38:46,918 ADAM: Layer 2 -> dw_min:1.0000e+00  dw_max:1.0000e+00 lr:1.0000e-06
2023-04-02 15:38:46,918 ADAM: Layer 3 -> dw_min:1.0000e+00  dw_max:1.0000e+00 lr:1.0000e-06
2023-04-02 15:38:46,952 			Learning rate: weights:   1.000e-06    
2023-04-02 15:38:46,952 			Last test performance: 99.54%
2023-04-02 15:38:46,952 ----------------
2023-04-02 15:38:52,688   93  => 120   		Training 486 pattern with 100.00% 	Forward time: 	 5.63 sec
2023-04-02 15:38:52,689 			Loss:    1.187e-03    			Backward time: 	 0.10 sec 
2023-04-02 15:38:52,689 ADAM: Layer 0 -> dw_min:1.0000e+00  dw_max:1.0000e+00 lr:1.0000e-06
2023-04-02 15:38:52,689 ADAM: Layer 1 -> dw_min:1.0000e+00  dw_max:1.0000e+00 lr:1.0000e-06
2023-04-02 15:38:52,689 ADAM: Layer 2 -> dw_min:1.0000e+00  dw_max:1.0000e+00 lr:1.0000e-06
2023-04-02 15:38:52,689 ADAM: Layer 3 -> dw_min:1.0000e+00  dw_max:1.0000e+00 lr:1.0000e-06
2023-04-02 15:38:52,753 			Learning rate: weights:   1.000e-06    
2023-04-02 15:38:52,753 			Last test performance: 99.54%
2023-04-02 15:38:52,753 ----------------
2023-04-02 15:38:58,433   93  => 121   		Training 486 pattern with 99.79% 	Forward time: 	 5.58 sec
2023-04-02 15:38:58,433 			Loss:    4.123e-03    			Backward time: 	 0.10 sec 
2023-04-02 15:38:58,433 ADAM: Layer 0 -> dw_min:1.0000e+00  dw_max:1.0000e+00 lr:1.0000e-06
2023-04-02 15:38:58,434 ADAM: Layer 1 -> dw_min:1.0000e+00  dw_max:1.0000e+00 lr:1.0000e-06
2023-04-02 15:38:58,434 ADAM: Layer 2 -> dw_min:1.0000e+00  dw_max:1.0000e+00 lr:1.0000e-06
2023-04-02 15:38:58,434 ADAM: Layer 3 -> dw_min:1.0000e+00  dw_max:1.0000e+00 lr:1.0000e-06
2023-04-02 15:38:58,449 			Learning rate: weights:   1.000e-06    
2023-04-02 15:38:58,449 			Last test performance: 99.54%
2023-04-02 15:38:58,449 ----------------
2023-04-02 15:39:04,157   93  => 122   		Training 486 pattern with 99.79% 	Forward time: 	 5.61 sec
2023-04-02 15:39:04,157 			Loss:    1.141e-02    			Backward time: 	 0.09 sec 
2023-04-02 15:39:04,158 ADAM: Layer 0 -> dw_min:1.0000e+00  dw_max:1.0000e+00 lr:1.0000e-06
2023-04-02 15:39:04,158 ADAM: Layer 1 -> dw_min:1.0000e+00  dw_max:1.0000e+00 lr:1.0000e-06
2023-04-02 15:39:04,158 ADAM: Layer 2 -> dw_min:1.0000e+00  dw_max:1.0000e+00 lr:1.0000e-06
2023-04-02 15:39:04,158 ADAM: Layer 3 -> dw_min:1.0000e+00  dw_max:1.0000e+00 lr:1.0000e-06
2023-04-02 15:39:04,229 			Learning rate: weights:   1.000e-06    
2023-04-02 15:39:04,229 			Last test performance: 99.54%
2023-04-02 15:39:04,229 ----------------
2023-04-02 15:39:09,840   93  => 123   		Training 486 pattern with 100.00% 	Forward time: 	 5.51 sec
2023-04-02 15:39:09,840 			Loss:    6.732e-04    			Backward time: 	 0.09 sec 
2023-04-02 15:39:09,841 ADAM: Layer 0 -> dw_min:1.0000e+00  dw_max:1.0000e+00 lr:1.0000e-06
2023-04-02 15:39:09,841 ADAM: Layer 1 -> dw_min:1.0000e+00  dw_max:1.0000e+00 lr:1.0000e-06
2023-04-02 15:39:09,841 ADAM: Layer 2 -> dw_min:1.0000e+00  dw_max:1.0000e+00 lr:1.0000e-06
2023-04-02 15:39:09,841 ADAM: Layer 3 -> dw_min:1.0000e+00  dw_max:1.0000e+00 lr:1.0000e-06
2023-04-02 15:39:09,857 			Learning rate: weights:   1.000e-06    
2023-04-02 15:39:09,857 			Last test performance: 99.54%
2023-04-02 15:39:09,857 ----------------
2023-04-02 15:39:15,577   93  => 124   		Training 486 pattern with 100.00% 	Forward time: 	 5.62 sec
2023-04-02 15:39:15,577 			Loss:    1.776e-03    			Backward time: 	 0.10 sec 
2023-04-02 15:39:15,577 ADAM: Layer 0 -> dw_min:1.0000e+00  dw_max:1.0000e+00 lr:1.0000e-06
2023-04-02 15:39:15,577 ADAM: Layer 1 -> dw_min:1.0000e+00  dw_max:1.0000e+00 lr:1.0000e-06
2023-04-02 15:39:15,577 ADAM: Layer 2 -> dw_min:1.0000e+00  dw_max:1.0000e+00 lr:1.0000e-06
2023-04-02 15:39:15,578 ADAM: Layer 3 -> dw_min:1.0000e+00  dw_max:1.0000e+00 lr:1.0000e-06
2023-04-02 15:39:15,667 
2023-04-02 15:39:15,667 Testing:
2023-04-02 15:39:15,953 		24 of 10000 with 100.00% 	 Time used:  0.29 sec
2023-04-02 15:39:16,233 		48 of 10000 with 100.00% 	 Time used:  0.28 sec
2023-04-02 15:39:16,505 		72 of 10000 with 100.00% 	 Time used:  0.27 sec
2023-04-02 15:39:16,789 		96 of 10000 with 100.00% 	 Time used:  0.28 sec
2023-04-02 15:39:17,072 		120 of 10000 with 100.00% 	 Time used:  0.28 sec
2023-04-02 15:39:17,342 		144 of 10000 with 100.00% 	 Time used:  0.27 sec
2023-04-02 15:39:17,620 		168 of 10000 with 100.00% 	 Time used:  0.28 sec
2023-04-02 15:39:17,906 		192 of 10000 with 100.00% 	 Time used:  0.29 sec
2023-04-02 15:39:18,182 		216 of 10000 with 100.00% 	 Time used:  0.28 sec
2023-04-02 15:39:18,463 		240 of 10000 with 100.00% 	 Time used:  0.28 sec
2023-04-02 15:39:18,759 		264 of 10000 with 100.00% 	 Time used:  0.30 sec
2023-04-02 15:39:19,040 		288 of 10000 with 100.00% 	 Time used:  0.28 sec
2023-04-02 15:39:19,320 		312 of 10000 with 99.68% 	 Time used:  0.28 sec
2023-04-02 15:39:19,613 		336 of 10000 with 99.40% 	 Time used:  0.29 sec
2023-04-02 15:39:19,896 		360 of 10000 with 99.44% 	 Time used:  0.28 sec
2023-04-02 15:39:20,178 		384 of 10000 with 99.48% 	 Time used:  0.28 sec
2023-04-02 15:39:20,459 		408 of 10000 with 99.51% 	 Time used:  0.28 sec
2023-04-02 15:39:20,737 		432 of 10000 with 99.54% 	 Time used:  0.28 sec
2023-04-02 15:39:21,010 		456 of 10000 with 99.12% 	 Time used:  0.27 sec
2023-04-02 15:39:21,293 		480 of 10000 with 99.17% 	 Time used:  0.28 sec
2023-04-02 15:39:21,560 		504 of 10000 with 99.21% 	 Time used:  0.27 sec
2023-04-02 15:39:21,848 		528 of 10000 with 99.24% 	 Time used:  0.29 sec
2023-04-02 15:39:22,139 		552 of 10000 with 99.28% 	 Time used:  0.29 sec
2023-04-02 15:39:22,423 		576 of 10000 with 99.31% 	 Time used:  0.28 sec
2023-04-02 15:39:22,713 		600 of 10000 with 99.17% 	 Time used:  0.29 sec
2023-04-02 15:39:22,991 		624 of 10000 with 99.20% 	 Time used:  0.28 sec
2023-04-02 15:39:23,275 		648 of 10000 with 99.07% 	 Time used:  0.28 sec
2023-04-02 15:39:23,551 		672 of 10000 with 98.96% 	 Time used:  0.28 sec
2023-04-02 15:39:23,836 		696 of 10000 with 98.85% 	 Time used:  0.28 sec
2023-04-02 15:39:24,125 		720 of 10000 with 98.89% 	 Time used:  0.29 sec
2023-04-02 15:39:24,410 		744 of 10000 with 98.92% 	 Time used:  0.29 sec
2023-04-02 15:39:24,700 		768 of 10000 with 98.96% 	 Time used:  0.29 sec
2023-04-02 15:39:24,986 		792 of 10000 with 98.99% 	 Time used:  0.29 sec
2023-04-02 15:39:25,262 		816 of 10000 with 99.02% 	 Time used:  0.28 sec
2023-04-02 15:39:25,572 		840 of 10000 with 99.05% 	 Time used:  0.31 sec
2023-04-02 15:39:25,845 		864 of 10000 with 99.07% 	 Time used:  0.27 sec
2023-04-02 15:39:26,117 		888 of 10000 with 99.10% 	 Time used:  0.27 sec
2023-04-02 15:39:26,413 		912 of 10000 with 99.12% 	 Time used:  0.30 sec
2023-04-02 15:39:26,693 		936 of 10000 with 99.15% 	 Time used:  0.28 sec
2023-04-02 15:39:26,973 		960 of 10000 with 99.06% 	 Time used:  0.28 sec
2023-04-02 15:39:27,262 		984 of 10000 with 99.09% 	 Time used:  0.29 sec
2023-04-02 15:39:27,538 		1008 of 10000 with 99.11% 	 Time used:  0.28 sec
2023-04-02 15:39:27,837 		1032 of 10000 with 99.03% 	 Time used:  0.30 sec
2023-04-02 15:39:28,131 		1056 of 10000 with 99.05% 	 Time used:  0.29 sec
2023-04-02 15:39:28,413 		1080 of 10000 with 99.07% 	 Time used:  0.28 sec
2023-04-02 15:39:28,690 		1104 of 10000 with 99.09% 	 Time used:  0.28 sec
2023-04-02 15:39:28,954 		1128 of 10000 with 99.11% 	 Time used:  0.26 sec
2023-04-02 15:39:29,247 		1152 of 10000 with 99.13% 	 Time used:  0.29 sec
2023-04-02 15:39:29,522 		1176 of 10000 with 99.15% 	 Time used:  0.27 sec
2023-04-02 15:39:29,814 		1200 of 10000 with 99.17% 	 Time used:  0.29 sec
2023-04-02 15:39:30,111 		1224 of 10000 with 99.18% 	 Time used:  0.30 sec
2023-04-02 15:39:30,409 		1248 of 10000 with 99.04% 	 Time used:  0.30 sec
2023-04-02 15:39:30,704 		1272 of 10000 with 98.98% 	 Time used:  0.29 sec
2023-04-02 15:39:30,988 		1296 of 10000 with 99.00% 	 Time used:  0.28 sec
2023-04-02 15:39:31,273 		1320 of 10000 with 99.02% 	 Time used:  0.28 sec
2023-04-02 15:39:31,568 		1344 of 10000 with 99.03% 	 Time used:  0.29 sec
2023-04-02 15:39:31,866 		1368 of 10000 with 99.05% 	 Time used:  0.30 sec
2023-04-02 15:39:32,143 		1392 of 10000 with 99.07% 	 Time used:  0.28 sec
2023-04-02 15:39:32,445 		1416 of 10000 with 99.08% 	 Time used:  0.30 sec
2023-04-02 15:39:32,738 		1440 of 10000 with 99.10% 	 Time used:  0.29 sec
2023-04-02 15:39:33,011 		1464 of 10000 with 99.04% 	 Time used:  0.27 sec
2023-04-02 15:39:33,292 		1488 of 10000 with 99.06% 	 Time used:  0.28 sec
2023-04-02 15:39:33,613 		1512 of 10000 with 99.07% 	 Time used:  0.32 sec
2023-04-02 15:39:33,883 		1536 of 10000 with 99.09% 	 Time used:  0.27 sec
2023-04-02 15:39:34,156 		1560 of 10000 with 99.10% 	 Time used:  0.27 sec
2023-04-02 15:39:34,460 		1584 of 10000 with 99.12% 	 Time used:  0.30 sec
2023-04-02 15:39:34,740 		1608 of 10000 with 99.13% 	 Time used:  0.28 sec
2023-04-02 15:39:35,020 		1632 of 10000 with 99.14% 	 Time used:  0.28 sec
2023-04-02 15:39:35,319 		1656 of 10000 with 99.15% 	 Time used:  0.30 sec
2023-04-02 15:39:35,620 		1680 of 10000 with 99.17% 	 Time used:  0.30 sec
2023-04-02 15:39:35,897 		1704 of 10000 with 99.18% 	 Time used:  0.28 sec
2023-04-02 15:39:36,179 		1728 of 10000 with 99.19% 	 Time used:  0.28 sec
2023-04-02 15:39:36,456 		1752 of 10000 with 99.20% 	 Time used:  0.28 sec
2023-04-02 15:39:36,736 		1776 of 10000 with 99.21% 	 Time used:  0.28 sec
2023-04-02 15:39:37,026 		1800 of 10000 with 99.22% 	 Time used:  0.29 sec
2023-04-02 15:39:37,298 		1824 of 10000 with 99.23% 	 Time used:  0.27 sec
2023-04-02 15:39:37,607 		1848 of 10000 with 99.24% 	 Time used:  0.31 sec
2023-04-02 15:39:37,880 		1872 of 10000 with 99.25% 	 Time used:  0.27 sec
2023-04-02 15:39:38,160 		1896 of 10000 with 99.21% 	 Time used:  0.28 sec
2023-04-02 15:39:38,451 		1920 of 10000 with 99.17% 	 Time used:  0.29 sec
2023-04-02 15:39:38,729 		1944 of 10000 with 99.18% 	 Time used:  0.28 sec
2023-04-02 15:39:39,004 		1968 of 10000 with 99.19% 	 Time used:  0.28 sec
2023-04-02 15:39:39,298 		1992 of 10000 with 99.20% 	 Time used:  0.29 sec
2023-04-02 15:39:39,608 		2016 of 10000 with 99.21% 	 Time used:  0.31 sec
2023-04-02 15:39:39,903 		2040 of 10000 with 99.17% 	 Time used:  0.29 sec
2023-04-02 15:39:40,181 		2064 of 10000 with 99.08% 	 Time used:  0.28 sec
2023-04-02 15:39:40,462 		2088 of 10000 with 99.04% 	 Time used:  0.28 sec
2023-04-02 15:39:40,734 		2112 of 10000 with 99.05% 	 Time used:  0.27 sec
2023-04-02 15:39:41,035 		2136 of 10000 with 98.97% 	 Time used:  0.30 sec
2023-04-02 15:39:41,302 		2160 of 10000 with 98.98% 	 Time used:  0.27 sec
2023-04-02 15:39:41,598 		2184 of 10000 with 98.99% 	 Time used:  0.30 sec
2023-04-02 15:39:41,871 		2208 of 10000 with 99.00% 	 Time used:  0.27 sec
2023-04-02 15:39:42,160 		2232 of 10000 with 99.01% 	 Time used:  0.29 sec
2023-04-02 15:39:42,441 		2256 of 10000 with 99.02% 	 Time used:  0.28 sec
2023-04-02 15:39:42,729 		2280 of 10000 with 99.04% 	 Time used:  0.29 sec
2023-04-02 15:39:43,013 		2304 of 10000 with 98.96% 	 Time used:  0.28 sec
2023-04-02 15:39:43,300 		2328 of 10000 with 98.97% 	 Time used:  0.29 sec
2023-04-02 15:39:43,576 		2352 of 10000 with 98.98% 	 Time used:  0.28 sec
2023-04-02 15:39:43,863 		2376 of 10000 with 98.99% 	 Time used:  0.29 sec
2023-04-02 15:39:44,155 		2400 of 10000 with 99.00% 	 Time used:  0.29 sec
2023-04-02 15:39:44,443 		2424 of 10000 with 99.01% 	 Time used:  0.29 sec
2023-04-02 15:39:44,739 		2448 of 10000 with 99.02% 	 Time used:  0.30 sec
2023-04-02 15:39:45,005 		2472 of 10000 with 98.99% 	 Time used:  0.26 sec
2023-04-02 15:39:45,276 		2496 of 10000 with 99.00% 	 Time used:  0.27 sec
2023-04-02 15:39:45,569 		2520 of 10000 with 99.01% 	 Time used:  0.29 sec
2023-04-02 15:39:45,903 		2544 of 10000 with 99.02% 	 Time used:  0.33 sec
2023-04-02 15:39:46,207 		2568 of 10000 with 99.03% 	 Time used:  0.30 sec
2023-04-02 15:39:46,480 		2592 of 10000 with 99.04% 	 Time used:  0.27 sec
2023-04-02 15:39:46,763 		2616 of 10000 with 99.01% 	 Time used:  0.28 sec
2023-04-02 15:39:47,045 		2640 of 10000 with 99.02% 	 Time used:  0.28 sec
2023-04-02 15:39:47,330 		2664 of 10000 with 98.99% 	 Time used:  0.28 sec
2023-04-02 15:39:47,601 		2688 of 10000 with 99.00% 	 Time used:  0.27 sec
2023-04-02 15:39:47,884 		2712 of 10000 with 99.00% 	 Time used:  0.28 sec
2023-04-02 15:39:48,183 		2736 of 10000 with 99.01% 	 Time used:  0.30 sec
2023-04-02 15:39:48,469 		2760 of 10000 with 99.02% 	 Time used:  0.29 sec
2023-04-02 15:39:48,736 		2784 of 10000 with 99.03% 	 Time used:  0.27 sec
2023-04-02 15:39:49,001 		2808 of 10000 with 99.04% 	 Time used:  0.26 sec
2023-04-02 15:39:49,291 		2832 of 10000 with 99.05% 	 Time used:  0.29 sec
2023-04-02 15:39:49,565 		2856 of 10000 with 99.05% 	 Time used:  0.27 sec
2023-04-02 15:39:49,862 		2880 of 10000 with 99.06% 	 Time used:  0.30 sec
2023-04-02 15:39:50,149 		2904 of 10000 with 99.07% 	 Time used:  0.29 sec
2023-04-02 15:39:50,421 		2928 of 10000 with 99.08% 	 Time used:  0.27 sec
2023-04-02 15:39:50,717 		2952 of 10000 with 99.09% 	 Time used:  0.30 sec
2023-04-02 15:39:51,014 		2976 of 10000 with 99.09% 	 Time used:  0.30 sec
2023-04-02 15:39:51,309 		3000 of 10000 with 99.10% 	 Time used:  0.29 sec
2023-04-02 15:39:51,595 		3024 of 10000 with 99.11% 	 Time used:  0.29 sec
2023-04-02 15:39:51,883 		3048 of 10000 with 99.08% 	 Time used:  0.29 sec
2023-04-02 15:39:52,171 		3072 of 10000 with 99.09% 	 Time used:  0.29 sec
2023-04-02 15:39:52,449 		3096 of 10000 with 99.10% 	 Time used:  0.28 sec
2023-04-02 15:39:52,733 		3120 of 10000 with 99.10% 	 Time used:  0.28 sec
2023-04-02 15:39:53,019 		3144 of 10000 with 99.11% 	 Time used:  0.29 sec
2023-04-02 15:39:53,316 		3168 of 10000 with 99.12% 	 Time used:  0.30 sec
2023-04-02 15:39:53,587 		3192 of 10000 with 99.12% 	 Time used:  0.27 sec
2023-04-02 15:39:53,890 		3216 of 10000 with 99.13% 	 Time used:  0.30 sec
2023-04-02 15:39:54,203 		3240 of 10000 with 99.10% 	 Time used:  0.31 sec
2023-04-02 15:39:54,494 		3264 of 10000 with 99.11% 	 Time used:  0.29 sec
2023-04-02 15:39:54,780 		3288 of 10000 with 99.09% 	 Time used:  0.29 sec
2023-04-02 15:39:55,059 		3312 of 10000 with 99.09% 	 Time used:  0.28 sec
2023-04-02 15:39:55,332 		3336 of 10000 with 99.10% 	 Time used:  0.27 sec
2023-04-02 15:39:55,619 		3360 of 10000 with 99.11% 	 Time used:  0.29 sec
2023-04-02 15:39:55,896 		3384 of 10000 with 99.11% 	 Time used:  0.28 sec
2023-04-02 15:39:56,169 		3408 of 10000 with 99.12% 	 Time used:  0.27 sec
2023-04-02 15:39:56,454 		3432 of 10000 with 99.10% 	 Time used:  0.28 sec
2023-04-02 15:39:56,748 		3456 of 10000 with 99.10% 	 Time used:  0.29 sec
2023-04-02 15:39:57,031 		3480 of 10000 with 99.11% 	 Time used:  0.28 sec
2023-04-02 15:39:57,312 		3504 of 10000 with 99.12% 	 Time used:  0.28 sec
2023-04-02 15:39:57,579 		3528 of 10000 with 99.12% 	 Time used:  0.27 sec
2023-04-02 15:39:57,868 		3552 of 10000 with 99.13% 	 Time used:  0.29 sec
2023-04-02 15:39:58,151 		3576 of 10000 with 99.13% 	 Time used:  0.28 sec
2023-04-02 15:39:58,449 		3600 of 10000 with 99.14% 	 Time used:  0.30 sec
2023-04-02 15:39:58,739 		3624 of 10000 with 99.14% 	 Time used:  0.29 sec
2023-04-02 15:39:59,018 		3648 of 10000 with 99.15% 	 Time used:  0.28 sec
2023-04-02 15:39:59,299 		3672 of 10000 with 99.16% 	 Time used:  0.28 sec
2023-04-02 15:39:59,585 		3696 of 10000 with 99.16% 	 Time used:  0.29 sec
2023-04-02 15:39:59,864 		3720 of 10000 with 99.17% 	 Time used:  0.28 sec
2023-04-02 15:40:00,138 		3744 of 10000 with 99.17% 	 Time used:  0.27 sec
2023-04-02 15:40:00,426 		3768 of 10000 with 99.15% 	 Time used:  0.29 sec
2023-04-02 15:40:00,703 		3792 of 10000 with 99.16% 	 Time used:  0.28 sec
2023-04-02 15:40:00,973 		3816 of 10000 with 99.16% 	 Time used:  0.27 sec
2023-04-02 15:40:01,231 		3840 of 10000 with 99.17% 	 Time used:  0.26 sec
2023-04-02 15:40:01,505 		3864 of 10000 with 99.12% 	 Time used:  0.27 sec
2023-04-02 15:40:01,785 		3888 of 10000 with 99.13% 	 Time used:  0.28 sec
2023-04-02 15:40:02,080 		3912 of 10000 with 99.11% 	 Time used:  0.30 sec
2023-04-02 15:40:02,373 		3936 of 10000 with 99.11% 	 Time used:  0.29 sec
2023-04-02 15:40:02,643 		3960 of 10000 with 99.12% 	 Time used:  0.27 sec
2023-04-02 15:40:02,917 		3984 of 10000 with 99.12% 	 Time used:  0.27 sec
2023-04-02 15:40:03,210 		4008 of 10000 with 99.13% 	 Time used:  0.29 sec
2023-04-02 15:40:03,498 		4032 of 10000 with 99.11% 	 Time used:  0.29 sec
2023-04-02 15:40:03,768 		4056 of 10000 with 99.11% 	 Time used:  0.27 sec
2023-04-02 15:40:04,043 		4080 of 10000 with 99.09% 	 Time used:  0.27 sec
2023-04-02 15:40:04,319 		4104 of 10000 with 99.10% 	 Time used:  0.28 sec
2023-04-02 15:40:04,603 		4128 of 10000 with 99.10% 	 Time used:  0.28 sec
2023-04-02 15:40:04,878 		4152 of 10000 with 99.11% 	 Time used:  0.27 sec
2023-04-02 15:40:05,163 		4176 of 10000 with 99.11% 	 Time used:  0.28 sec
2023-04-02 15:40:05,461 		4200 of 10000 with 99.12% 	 Time used:  0.30 sec
2023-04-02 15:40:05,750 		4224 of 10000 with 99.12% 	 Time used:  0.29 sec
2023-04-02 15:40:06,046 		4248 of 10000 with 99.13% 	 Time used:  0.30 sec
2023-04-02 15:40:06,321 		4272 of 10000 with 99.11% 	 Time used:  0.27 sec
2023-04-02 15:40:06,598 		4296 of 10000 with 99.12% 	 Time used:  0.28 sec
2023-04-02 15:40:06,871 		4320 of 10000 with 99.12% 	 Time used:  0.27 sec
2023-04-02 15:40:07,160 		4344 of 10000 with 99.13% 	 Time used:  0.29 sec
2023-04-02 15:40:07,428 		4368 of 10000 with 99.13% 	 Time used:  0.27 sec
2023-04-02 15:40:07,705 		4392 of 10000 with 99.13% 	 Time used:  0.28 sec
2023-04-02 15:40:07,989 		4416 of 10000 with 99.14% 	 Time used:  0.28 sec
2023-04-02 15:40:08,279 		4440 of 10000 with 99.14% 	 Time used:  0.29 sec
2023-04-02 15:40:08,550 		4464 of 10000 with 99.15% 	 Time used:  0.27 sec
2023-04-02 15:40:08,814 		4488 of 10000 with 99.15% 	 Time used:  0.26 sec
2023-04-02 15:40:09,098 		4512 of 10000 with 99.14% 	 Time used:  0.28 sec
2023-04-02 15:40:09,386 		4536 of 10000 with 99.14% 	 Time used:  0.29 sec
2023-04-02 15:40:09,662 		4560 of 10000 with 99.14% 	 Time used:  0.28 sec
2023-04-02 15:40:09,966 		4584 of 10000 with 99.15% 	 Time used:  0.30 sec
2023-04-02 15:40:10,259 		4608 of 10000 with 99.15% 	 Time used:  0.29 sec
2023-04-02 15:40:10,520 		4632 of 10000 with 99.16% 	 Time used:  0.26 sec
2023-04-02 15:40:10,829 		4656 of 10000 with 99.16% 	 Time used:  0.31 sec
2023-04-02 15:40:11,116 		4680 of 10000 with 99.17% 	 Time used:  0.29 sec
2023-04-02 15:40:11,412 		4704 of 10000 with 99.17% 	 Time used:  0.30 sec
2023-04-02 15:40:11,701 		4728 of 10000 with 99.18% 	 Time used:  0.29 sec
2023-04-02 15:40:11,978 		4752 of 10000 with 99.16% 	 Time used:  0.28 sec
2023-04-02 15:40:12,269 		4776 of 10000 with 99.14% 	 Time used:  0.29 sec
2023-04-02 15:40:12,546 		4800 of 10000 with 99.15% 	 Time used:  0.28 sec
2023-04-02 15:40:12,831 		4824 of 10000 with 99.15% 	 Time used:  0.29 sec
2023-04-02 15:40:13,109 		4848 of 10000 with 99.15% 	 Time used:  0.28 sec
2023-04-02 15:40:13,395 		4872 of 10000 with 99.16% 	 Time used:  0.29 sec
2023-04-02 15:40:13,684 		4896 of 10000 with 99.16% 	 Time used:  0.29 sec
2023-04-02 15:40:13,971 		4920 of 10000 with 99.17% 	 Time used:  0.29 sec
2023-04-02 15:40:14,268 		4944 of 10000 with 99.17% 	 Time used:  0.30 sec
2023-04-02 15:40:14,544 		4968 of 10000 with 99.17% 	 Time used:  0.28 sec
2023-04-02 15:40:14,832 		4992 of 10000 with 99.18% 	 Time used:  0.29 sec
2023-04-02 15:40:15,108 		5016 of 10000 with 99.18% 	 Time used:  0.28 sec
2023-04-02 15:40:15,377 		5040 of 10000 with 99.19% 	 Time used:  0.27 sec
2023-04-02 15:40:15,662 		5064 of 10000 with 99.19% 	 Time used:  0.28 sec
2023-04-02 15:40:15,953 		5088 of 10000 with 99.19% 	 Time used:  0.29 sec
2023-04-02 15:40:16,223 		5112 of 10000 with 99.20% 	 Time used:  0.27 sec
2023-04-02 15:40:16,499 		5136 of 10000 with 99.20% 	 Time used:  0.28 sec
2023-04-02 15:40:16,772 		5160 of 10000 with 99.21% 	 Time used:  0.27 sec
2023-04-02 15:40:17,057 		5184 of 10000 with 99.21% 	 Time used:  0.28 sec
2023-04-02 15:40:17,343 		5208 of 10000 with 99.21% 	 Time used:  0.29 sec
2023-04-02 15:40:17,638 		5232 of 10000 with 99.22% 	 Time used:  0.29 sec
2023-04-02 15:40:17,931 		5256 of 10000 with 99.22% 	 Time used:  0.29 sec
2023-04-02 15:40:18,212 		5280 of 10000 with 99.22% 	 Time used:  0.28 sec
2023-04-02 15:40:18,485 		5304 of 10000 with 99.23% 	 Time used:  0.27 sec
2023-04-02 15:40:18,765 		5328 of 10000 with 99.23% 	 Time used:  0.28 sec
2023-04-02 15:40:19,041 		5352 of 10000 with 99.23% 	 Time used:  0.28 sec
2023-04-02 15:40:19,312 		5376 of 10000 with 99.24% 	 Time used:  0.27 sec
2023-04-02 15:40:19,596 		5400 of 10000 with 99.24% 	 Time used:  0.28 sec
2023-04-02 15:40:19,887 		5424 of 10000 with 99.24% 	 Time used:  0.29 sec
2023-04-02 15:40:20,174 		5448 of 10000 with 99.25% 	 Time used:  0.29 sec
2023-04-02 15:40:20,446 		5472 of 10000 with 99.25% 	 Time used:  0.27 sec
2023-04-02 15:40:20,713 		5496 of 10000 with 99.25% 	 Time used:  0.27 sec
2023-04-02 15:40:20,982 		5520 of 10000 with 99.26% 	 Time used:  0.27 sec
2023-04-02 15:40:21,264 		5544 of 10000 with 99.26% 	 Time used:  0.28 sec
2023-04-02 15:40:21,543 		5568 of 10000 with 99.26% 	 Time used:  0.28 sec
2023-04-02 15:40:21,819 		5592 of 10000 with 99.27% 	 Time used:  0.28 sec
2023-04-02 15:40:22,104 		5616 of 10000 with 99.27% 	 Time used:  0.28 sec
2023-04-02 15:40:22,383 		5640 of 10000 with 99.27% 	 Time used:  0.28 sec
2023-04-02 15:40:22,667 		5664 of 10000 with 99.28% 	 Time used:  0.28 sec
2023-04-02 15:40:22,951 		5688 of 10000 with 99.28% 	 Time used:  0.28 sec
2023-04-02 15:40:23,235 		5712 of 10000 with 99.28% 	 Time used:  0.28 sec
2023-04-02 15:40:23,543 		5736 of 10000 with 99.29% 	 Time used:  0.31 sec
2023-04-02 15:40:23,818 		5760 of 10000 with 99.29% 	 Time used:  0.27 sec
2023-04-02 15:40:24,102 		5784 of 10000 with 99.29% 	 Time used:  0.28 sec
2023-04-02 15:40:24,369 		5808 of 10000 with 99.29% 	 Time used:  0.27 sec
2023-04-02 15:40:24,641 		5832 of 10000 with 99.30% 	 Time used:  0.27 sec
2023-04-02 15:40:24,907 		5856 of 10000 with 99.30% 	 Time used:  0.27 sec
2023-04-02 15:40:25,188 		5880 of 10000 with 99.30% 	 Time used:  0.28 sec
2023-04-02 15:40:25,482 		5904 of 10000 with 99.31% 	 Time used:  0.29 sec
2023-04-02 15:40:25,761 		5928 of 10000 with 99.31% 	 Time used:  0.28 sec
2023-04-02 15:40:26,046 		5952 of 10000 with 99.29% 	 Time used:  0.28 sec
2023-04-02 15:40:26,318 		5976 of 10000 with 99.30% 	 Time used:  0.27 sec
2023-04-02 15:40:26,590 		6000 of 10000 with 99.30% 	 Time used:  0.27 sec
2023-04-02 15:40:26,870 		6024 of 10000 with 99.30% 	 Time used:  0.28 sec
2023-04-02 15:40:27,147 		6048 of 10000 with 99.31% 	 Time used:  0.28 sec
2023-04-02 15:40:27,417 		6072 of 10000 with 99.31% 	 Time used:  0.27 sec
2023-04-02 15:40:27,704 		6096 of 10000 with 99.31% 	 Time used:  0.29 sec
2023-04-02 15:40:27,969 		6120 of 10000 with 99.31% 	 Time used:  0.27 sec
2023-04-02 15:40:28,228 		6144 of 10000 with 99.32% 	 Time used:  0.26 sec
2023-04-02 15:40:28,497 		6168 of 10000 with 99.32% 	 Time used:  0.27 sec
2023-04-02 15:40:28,771 		6192 of 10000 with 99.32% 	 Time used:  0.27 sec
2023-04-02 15:40:29,043 		6216 of 10000 with 99.32% 	 Time used:  0.27 sec
2023-04-02 15:40:29,334 		6240 of 10000 with 99.33% 	 Time used:  0.29 sec
2023-04-02 15:40:29,615 		6264 of 10000 with 99.33% 	 Time used:  0.28 sec
2023-04-02 15:40:29,879 		6288 of 10000 with 99.33% 	 Time used:  0.26 sec
2023-04-02 15:40:30,155 		6312 of 10000 with 99.33% 	 Time used:  0.28 sec
2023-04-02 15:40:30,430 		6336 of 10000 with 99.34% 	 Time used:  0.28 sec
2023-04-02 15:40:30,703 		6360 of 10000 with 99.34% 	 Time used:  0.27 sec
2023-04-02 15:40:30,975 		6384 of 10000 with 99.34% 	 Time used:  0.27 sec
2023-04-02 15:40:31,258 		6408 of 10000 with 99.34% 	 Time used:  0.28 sec
2023-04-02 15:40:31,532 		6432 of 10000 with 99.35% 	 Time used:  0.27 sec
2023-04-02 15:40:31,808 		6456 of 10000 with 99.35% 	 Time used:  0.28 sec
2023-04-02 15:40:32,084 		6480 of 10000 with 99.35% 	 Time used:  0.28 sec
2023-04-02 15:40:32,371 		6504 of 10000 with 99.35% 	 Time used:  0.29 sec
2023-04-02 15:40:32,646 		6528 of 10000 with 99.36% 	 Time used:  0.27 sec
2023-04-02 15:40:32,921 		6552 of 10000 with 99.36% 	 Time used:  0.27 sec
2023-04-02 15:40:33,241 		6576 of 10000 with 99.36% 	 Time used:  0.32 sec
2023-04-02 15:40:33,549 		6600 of 10000 with 99.35% 	 Time used:  0.31 sec
2023-04-02 15:40:33,859 		6624 of 10000 with 99.35% 	 Time used:  0.31 sec
2023-04-02 15:40:34,160 		6648 of 10000 with 99.35% 	 Time used:  0.30 sec
2023-04-02 15:40:34,431 		6672 of 10000 with 99.36% 	 Time used:  0.27 sec
2023-04-02 15:40:34,706 		6696 of 10000 with 99.36% 	 Time used:  0.28 sec
2023-04-02 15:40:34,975 		6720 of 10000 with 99.36% 	 Time used:  0.27 sec
2023-04-02 15:40:35,250 		6744 of 10000 with 99.36% 	 Time used:  0.28 sec
2023-04-02 15:40:35,524 		6768 of 10000 with 99.36% 	 Time used:  0.27 sec
2023-04-02 15:40:35,787 		6792 of 10000 with 99.37% 	 Time used:  0.26 sec
2023-04-02 15:40:36,070 		6816 of 10000 with 99.37% 	 Time used:  0.28 sec
2023-04-02 15:40:36,361 		6840 of 10000 with 99.37% 	 Time used:  0.29 sec
2023-04-02 15:40:36,668 		6864 of 10000 with 99.37% 	 Time used:  0.31 sec
2023-04-02 15:40:36,940 		6888 of 10000 with 99.38% 	 Time used:  0.27 sec
2023-04-02 15:40:37,221 		6912 of 10000 with 99.38% 	 Time used:  0.28 sec
2023-04-02 15:40:37,501 		6936 of 10000 with 99.38% 	 Time used:  0.28 sec
2023-04-02 15:40:37,781 		6960 of 10000 with 99.38% 	 Time used:  0.28 sec
2023-04-02 15:40:38,071 		6984 of 10000 with 99.38% 	 Time used:  0.29 sec
2023-04-02 15:40:38,353 		7008 of 10000 with 99.39% 	 Time used:  0.28 sec
2023-04-02 15:40:38,642 		7032 of 10000 with 99.39% 	 Time used:  0.29 sec
2023-04-02 15:40:38,937 		7056 of 10000 with 99.39% 	 Time used:  0.29 sec
2023-04-02 15:40:39,204 		7080 of 10000 with 99.39% 	 Time used:  0.27 sec
2023-04-02 15:40:39,485 		7104 of 10000 with 99.39% 	 Time used:  0.28 sec
2023-04-02 15:40:39,754 		7128 of 10000 with 99.40% 	 Time used:  0.27 sec
2023-04-02 15:40:40,031 		7152 of 10000 with 99.40% 	 Time used:  0.28 sec
2023-04-02 15:40:40,317 		7176 of 10000 with 99.40% 	 Time used:  0.29 sec
2023-04-02 15:40:40,590 		7200 of 10000 with 99.40% 	 Time used:  0.27 sec
2023-04-02 15:40:40,860 		7224 of 10000 with 99.40% 	 Time used:  0.27 sec
2023-04-02 15:40:41,148 		7248 of 10000 with 99.41% 	 Time used:  0.29 sec
2023-04-02 15:40:41,423 		7272 of 10000 with 99.41% 	 Time used:  0.28 sec
2023-04-02 15:40:41,706 		7296 of 10000 with 99.41% 	 Time used:  0.28 sec
2023-04-02 15:40:41,988 		7320 of 10000 with 99.41% 	 Time used:  0.28 sec
2023-04-02 15:40:42,268 		7344 of 10000 with 99.41% 	 Time used:  0.28 sec
2023-04-02 15:40:42,551 		7368 of 10000 with 99.42% 	 Time used:  0.28 sec
2023-04-02 15:40:42,835 		7392 of 10000 with 99.42% 	 Time used:  0.28 sec
2023-04-02 15:40:43,133 		7416 of 10000 with 99.42% 	 Time used:  0.30 sec
2023-04-02 15:40:43,424 		7440 of 10000 with 99.42% 	 Time used:  0.29 sec
2023-04-02 15:40:43,734 		7464 of 10000 with 99.42% 	 Time used:  0.31 sec
2023-04-02 15:40:44,008 		7488 of 10000 with 99.43% 	 Time used:  0.27 sec
2023-04-02 15:40:44,294 		7512 of 10000 with 99.43% 	 Time used:  0.29 sec
2023-04-02 15:40:44,578 		7536 of 10000 with 99.43% 	 Time used:  0.28 sec
2023-04-02 15:40:44,848 		7560 of 10000 with 99.43% 	 Time used:  0.27 sec
2023-04-02 15:40:45,128 		7584 of 10000 with 99.43% 	 Time used:  0.28 sec
2023-04-02 15:40:45,406 		7608 of 10000 with 99.43% 	 Time used:  0.28 sec
2023-04-02 15:40:45,686 		7632 of 10000 with 99.44% 	 Time used:  0.28 sec
2023-04-02 15:40:45,958 		7656 of 10000 with 99.44% 	 Time used:  0.27 sec
2023-04-02 15:40:46,246 		7680 of 10000 with 99.44% 	 Time used:  0.29 sec
2023-04-02 15:40:46,505 		7704 of 10000 with 99.44% 	 Time used:  0.26 sec
2023-04-02 15:40:46,778 		7728 of 10000 with 99.44% 	 Time used:  0.27 sec
2023-04-02 15:40:47,037 		7752 of 10000 with 99.45% 	 Time used:  0.26 sec
2023-04-02 15:40:47,271 		7776 of 10000 with 99.45% 	 Time used:  0.23 sec
2023-04-02 15:40:47,522 		7800 of 10000 with 99.45% 	 Time used:  0.25 sec
2023-04-02 15:40:47,776 		7824 of 10000 with 99.45% 	 Time used:  0.25 sec
2023-04-02 15:40:48,042 		7848 of 10000 with 99.45% 	 Time used:  0.27 sec
2023-04-02 15:40:48,288 		7872 of 10000 with 99.45% 	 Time used:  0.25 sec
2023-04-02 15:40:48,544 		7896 of 10000 with 99.46% 	 Time used:  0.26 sec
2023-04-02 15:40:48,782 		7920 of 10000 with 99.46% 	 Time used:  0.24 sec
2023-04-02 15:40:49,036 		7944 of 10000 with 99.46% 	 Time used:  0.25 sec
2023-04-02 15:40:49,296 		7968 of 10000 with 99.46% 	 Time used:  0.26 sec
2023-04-02 15:40:49,583 		7992 of 10000 with 99.46% 	 Time used:  0.29 sec
2023-04-02 15:40:49,876 		8016 of 10000 with 99.46% 	 Time used:  0.29 sec
2023-04-02 15:40:50,130 		8040 of 10000 with 99.47% 	 Time used:  0.25 sec
2023-04-02 15:40:50,396 		8064 of 10000 with 99.47% 	 Time used:  0.27 sec
2023-04-02 15:40:50,678 		8088 of 10000 with 99.47% 	 Time used:  0.28 sec
2023-04-02 15:40:50,961 		8112 of 10000 with 99.47% 	 Time used:  0.28 sec
2023-04-02 15:40:51,230 		8136 of 10000 with 99.47% 	 Time used:  0.27 sec
2023-04-02 15:40:51,500 		8160 of 10000 with 99.47% 	 Time used:  0.27 sec
2023-04-02 15:40:51,772 		8184 of 10000 with 99.47% 	 Time used:  0.27 sec
2023-04-02 15:40:52,033 		8208 of 10000 with 99.48% 	 Time used:  0.26 sec
2023-04-02 15:40:52,304 		8232 of 10000 with 99.48% 	 Time used:  0.27 sec
2023-04-02 15:40:52,583 		8256 of 10000 with 99.48% 	 Time used:  0.28 sec
2023-04-02 15:40:52,843 		8280 of 10000 with 99.48% 	 Time used:  0.26 sec
2023-04-02 15:40:53,117 		8304 of 10000 with 99.48% 	 Time used:  0.27 sec
2023-04-02 15:40:53,390 		8328 of 10000 with 99.47% 	 Time used:  0.27 sec
2023-04-02 15:40:53,649 		8352 of 10000 with 99.47% 	 Time used:  0.26 sec
2023-04-02 15:40:53,948 		8376 of 10000 with 99.47% 	 Time used:  0.30 sec
2023-04-02 15:40:54,240 		8400 of 10000 with 99.48% 	 Time used:  0.29 sec
2023-04-02 15:40:54,518 		8424 of 10000 with 99.47% 	 Time used:  0.28 sec
2023-04-02 15:40:54,795 		8448 of 10000 with 99.47% 	 Time used:  0.28 sec
2023-04-02 15:40:55,074 		8472 of 10000 with 99.47% 	 Time used:  0.28 sec
2023-04-02 15:40:55,343 		8496 of 10000 with 99.47% 	 Time used:  0.27 sec
2023-04-02 15:40:55,602 		8520 of 10000 with 99.47% 	 Time used:  0.26 sec
2023-04-02 15:40:55,887 		8544 of 10000 with 99.46% 	 Time used:  0.28 sec
2023-04-02 15:40:56,157 		8568 of 10000 with 99.46% 	 Time used:  0.27 sec
2023-04-02 15:40:56,430 		8592 of 10000 with 99.46% 	 Time used:  0.27 sec
2023-04-02 15:40:56,703 		8616 of 10000 with 99.47% 	 Time used:  0.27 sec
2023-04-02 15:40:56,993 		8640 of 10000 with 99.47% 	 Time used:  0.29 sec
2023-04-02 15:40:57,264 		8664 of 10000 with 99.47% 	 Time used:  0.27 sec
2023-04-02 15:40:57,545 		8688 of 10000 with 99.47% 	 Time used:  0.28 sec
2023-04-02 15:40:57,824 		8712 of 10000 with 99.47% 	 Time used:  0.28 sec
2023-04-02 15:40:58,100 		8736 of 10000 with 99.47% 	 Time used:  0.28 sec
2023-04-02 15:40:58,394 		8760 of 10000 with 99.47% 	 Time used:  0.29 sec
2023-04-02 15:40:58,670 		8784 of 10000 with 99.48% 	 Time used:  0.28 sec
2023-04-02 15:40:58,957 		8808 of 10000 with 99.48% 	 Time used:  0.29 sec
2023-04-02 15:40:59,239 		8832 of 10000 with 99.48% 	 Time used:  0.28 sec
2023-04-02 15:40:59,511 		8856 of 10000 with 99.48% 	 Time used:  0.27 sec
2023-04-02 15:40:59,797 		8880 of 10000 with 99.48% 	 Time used:  0.29 sec
2023-04-02 15:41:00,080 		8904 of 10000 with 99.48% 	 Time used:  0.28 sec
2023-04-02 15:41:00,361 		8928 of 10000 with 99.48% 	 Time used:  0.28 sec
2023-04-02 15:41:00,639 		8952 of 10000 with 99.49% 	 Time used:  0.28 sec
2023-04-02 15:41:00,908 		8976 of 10000 with 99.49% 	 Time used:  0.27 sec
2023-04-02 15:41:01,186 		9000 of 10000 with 99.49% 	 Time used:  0.28 sec
2023-04-02 15:41:01,468 		9024 of 10000 with 99.48% 	 Time used:  0.28 sec
2023-04-02 15:41:01,753 		9048 of 10000 with 99.48% 	 Time used:  0.29 sec
2023-04-02 15:41:02,011 		9072 of 10000 with 99.48% 	 Time used:  0.26 sec
2023-04-02 15:41:02,274 		9096 of 10000 with 99.48% 	 Time used:  0.26 sec
2023-04-02 15:41:02,542 		9120 of 10000 with 99.48% 	 Time used:  0.27 sec
2023-04-02 15:41:02,821 		9144 of 10000 with 99.49% 	 Time used:  0.28 sec
2023-04-02 15:41:03,084 		9168 of 10000 with 99.49% 	 Time used:  0.26 sec
2023-04-02 15:41:03,355 		9192 of 10000 with 99.49% 	 Time used:  0.27 sec
2023-04-02 15:41:03,599 		9216 of 10000 with 99.49% 	 Time used:  0.24 sec
2023-04-02 15:41:03,850 		9240 of 10000 with 99.49% 	 Time used:  0.25 sec
2023-04-02 15:41:04,126 		9264 of 10000 with 99.49% 	 Time used:  0.28 sec
2023-04-02 15:41:04,401 		9288 of 10000 with 99.49% 	 Time used:  0.27 sec
2023-04-02 15:41:04,678 		9312 of 10000 with 99.50% 	 Time used:  0.28 sec
2023-04-02 15:41:04,948 		9336 of 10000 with 99.50% 	 Time used:  0.27 sec
2023-04-02 15:41:05,228 		9360 of 10000 with 99.50% 	 Time used:  0.28 sec
2023-04-02 15:41:05,504 		9384 of 10000 with 99.50% 	 Time used:  0.28 sec
2023-04-02 15:41:05,777 		9408 of 10000 with 99.50% 	 Time used:  0.27 sec
2023-04-02 15:41:06,048 		9432 of 10000 with 99.50% 	 Time used:  0.27 sec
2023-04-02 15:41:06,329 		9456 of 10000 with 99.50% 	 Time used:  0.28 sec
2023-04-02 15:41:06,603 		9480 of 10000 with 99.50% 	 Time used:  0.27 sec
2023-04-02 15:41:06,878 		9504 of 10000 with 99.51% 	 Time used:  0.28 sec
2023-04-02 15:41:07,172 		9528 of 10000 with 99.51% 	 Time used:  0.29 sec
2023-04-02 15:41:07,464 		9552 of 10000 with 99.51% 	 Time used:  0.29 sec
2023-04-02 15:41:07,747 		9576 of 10000 with 99.51% 	 Time used:  0.28 sec
2023-04-02 15:41:08,020 		9600 of 10000 with 99.51% 	 Time used:  0.27 sec
2023-04-02 15:41:08,308 		9624 of 10000 with 99.51% 	 Time used:  0.29 sec
2023-04-02 15:41:08,620 		9648 of 10000 with 99.51% 	 Time used:  0.31 sec
2023-04-02 15:41:08,912 		9672 of 10000 with 99.50% 	 Time used:  0.29 sec
2023-04-02 15:41:09,200 		9696 of 10000 with 99.50% 	 Time used:  0.29 sec
2023-04-02 15:41:09,471 		9720 of 10000 with 99.51% 	 Time used:  0.27 sec
2023-04-02 15:41:09,738 		9744 of 10000 with 99.50% 	 Time used:  0.27 sec
2023-04-02 15:41:10,014 		9768 of 10000 with 99.50% 	 Time used:  0.28 sec
2023-04-02 15:41:10,281 		9792 of 10000 with 99.50% 	 Time used:  0.27 sec
2023-04-02 15:41:10,556 		9816 of 10000 with 99.50% 	 Time used:  0.27 sec
2023-04-02 15:41:10,850 		9840 of 10000 with 99.50% 	 Time used:  0.29 sec
2023-04-02 15:41:11,144 		9864 of 10000 with 99.50% 	 Time used:  0.29 sec
2023-04-02 15:41:11,447 		9888 of 10000 with 99.50% 	 Time used:  0.30 sec
2023-04-02 15:41:11,724 		9912 of 10000 with 99.51% 	 Time used:  0.28 sec
2023-04-02 15:41:12,002 		9936 of 10000 with 99.51% 	 Time used:  0.28 sec
2023-04-02 15:41:12,269 		9960 of 10000 with 99.51% 	 Time used:  0.27 sec
2023-04-02 15:41:12,558 		9984 of 10000 with 99.51% 	 Time used:  0.29 sec
2023-04-02 15:41:12,756 		10000 of 10000 with 99.51% 	 Time used:  0.20 sec
2023-04-02 15:41:12,756 
2023-04-02 15:41:12,757 			Learning rate: weights:   1.000e-06    
2023-04-02 15:41:12,758 			Last test performance: 99.51%
2023-04-02 15:41:12,758 ----------------
2023-04-02 15:41:18,523   94  =>  0    		Training 486 pattern with 100.00% 	Forward time: 	 5.67 sec
2023-04-02 15:41:18,523 			Loss:    9.564e-04    			Backward time: 	 0.10 sec 
2023-04-02 15:41:18,524 ADAM: Layer 0 -> dw_min:1.0000e+00  dw_max:1.0000e+00 lr:1.0000e-06
2023-04-02 15:41:18,524 ADAM: Layer 1 -> dw_min:1.0000e+00  dw_max:1.0000e+00 lr:1.0000e-06
2023-04-02 15:41:18,524 ADAM: Layer 2 -> dw_min:1.0000e+00  dw_max:1.0000e+00 lr:1.0000e-06
2023-04-02 15:41:18,524 ADAM: Layer 3 -> dw_min:1.0000e+00  dw_max:1.0000e+00 lr:1.0000e-06
2023-04-02 15:41:18,542 			Learning rate: weights:   1.000e-06    
2023-04-02 15:41:18,542 			Last test performance: 99.51%
2023-04-02 15:41:18,542 ----------------
2023-04-02 15:41:24,131   94  =>  1    		Training 486 pattern with 99.79% 	Forward time: 	 5.49 sec
2023-04-02 15:41:24,131 			Loss:    1.906e-03    			Backward time: 	 0.09 sec 
2023-04-02 15:41:24,131 ADAM: Layer 0 -> dw_min:1.0000e+00  dw_max:1.0000e+00 lr:1.0000e-06
2023-04-02 15:41:24,131 ADAM: Layer 1 -> dw_min:1.0000e+00  dw_max:1.0000e+00 lr:1.0000e-06
2023-04-02 15:41:24,131 ADAM: Layer 2 -> dw_min:1.0000e+00  dw_max:1.0000e+00 lr:1.0000e-06
2023-04-02 15:41:24,131 ADAM: Layer 3 -> dw_min:1.0000e+00  dw_max:1.0000e+00 lr:1.0000e-06
2023-04-02 15:41:24,148 			Learning rate: weights:   1.000e-06    
2023-04-02 15:41:24,148 			Last test performance: 99.51%
2023-04-02 15:41:24,148 ----------------
2023-04-02 15:41:29,790   94  =>  2    		Training 486 pattern with 100.00% 	Forward time: 	 5.54 sec
2023-04-02 15:41:29,790 			Loss:    1.010e-03    			Backward time: 	 0.09 sec 
2023-04-02 15:41:29,791 ADAM: Layer 0 -> dw_min:1.0000e+00  dw_max:1.0000e+00 lr:1.0000e-06
2023-04-02 15:41:29,791 ADAM: Layer 1 -> dw_min:1.0000e+00  dw_max:1.0000e+00 lr:1.0000e-06
2023-04-02 15:41:29,791 ADAM: Layer 2 -> dw_min:1.0000e+00  dw_max:1.0000e+00 lr:1.0000e-06
2023-04-02 15:41:29,791 ADAM: Layer 3 -> dw_min:1.0000e+00  dw_max:1.0000e+00 lr:1.0000e-06
2023-04-02 15:41:29,924 			Learning rate: weights:   1.000e-06    
2023-04-02 15:41:29,924 			Last test performance: 99.51%
2023-04-02 15:41:29,924 ----------------
2023-04-02 15:41:35,548   94  =>  3    		Training 486 pattern with 100.00% 	Forward time: 	 5.52 sec
2023-04-02 15:41:35,549 			Loss:    1.518e-04    			Backward time: 	 0.10 sec 
2023-04-02 15:41:35,549 ADAM: Layer 0 -> dw_min:1.0000e+00  dw_max:1.0000e+00 lr:1.0000e-06
2023-04-02 15:41:35,549 ADAM: Layer 1 -> dw_min:1.0000e+00  dw_max:1.0000e+00 lr:1.0000e-06
2023-04-02 15:41:35,549 ADAM: Layer 2 -> dw_min:1.0000e+00  dw_max:1.0000e+00 lr:1.0000e-06
2023-04-02 15:41:35,549 ADAM: Layer 3 -> dw_min:1.0000e+00  dw_max:1.0000e+00 lr:1.0000e-06
2023-04-02 15:41:35,646 			Learning rate: weights:   1.000e-06    
2023-04-02 15:41:35,646 			Last test performance: 99.51%
2023-04-02 15:41:35,646 ----------------
2023-04-02 15:41:41,246   94  =>  4    		Training 486 pattern with 99.79% 	Forward time: 	 5.50 sec
2023-04-02 15:41:41,246 			Loss:    2.093e-03    			Backward time: 	 0.10 sec 
2023-04-02 15:41:41,247 ADAM: Layer 0 -> dw_min:1.0000e+00  dw_max:1.0000e+00 lr:1.0000e-06
2023-04-02 15:41:41,247 ADAM: Layer 1 -> dw_min:1.0000e+00  dw_max:1.0000e+00 lr:1.0000e-06
2023-04-02 15:41:41,247 ADAM: Layer 2 -> dw_min:1.0000e+00  dw_max:1.0000e+00 lr:1.0000e-06
2023-04-02 15:41:41,247 ADAM: Layer 3 -> dw_min:1.0000e+00  dw_max:1.0000e+00 lr:1.0000e-06
2023-04-02 15:41:41,306 			Learning rate: weights:   1.000e-06    
2023-04-02 15:41:41,307 			Last test performance: 99.51%
2023-04-02 15:41:41,307 ----------------
2023-04-02 15:41:47,036   94  =>  5    		Training 486 pattern with 99.79% 	Forward time: 	 5.63 sec
2023-04-02 15:41:47,036 			Loss:    1.598e-02    			Backward time: 	 0.10 sec 
2023-04-02 15:41:47,037 ADAM: Layer 0 -> dw_min:1.0000e+00  dw_max:1.0000e+00 lr:1.0000e-06
2023-04-02 15:41:47,037 ADAM: Layer 1 -> dw_min:1.0000e+00  dw_max:1.0000e+00 lr:1.0000e-06
2023-04-02 15:41:47,037 ADAM: Layer 2 -> dw_min:1.0000e+00  dw_max:1.0000e+00 lr:1.0000e-06
2023-04-02 15:41:47,037 ADAM: Layer 3 -> dw_min:1.0000e+00  dw_max:1.0000e+00 lr:1.0000e-06
2023-04-02 15:41:47,139 			Learning rate: weights:   1.000e-06    
2023-04-02 15:41:47,139 			Last test performance: 99.51%
2023-04-02 15:41:47,139 ----------------
2023-04-02 15:41:52,841   94  =>  6    		Training 486 pattern with 100.00% 	Forward time: 	 5.60 sec
2023-04-02 15:41:52,842 			Loss:    9.975e-04    			Backward time: 	 0.09 sec 
2023-04-02 15:41:52,842 ADAM: Layer 0 -> dw_min:1.0000e+00  dw_max:1.0000e+00 lr:1.0000e-06
2023-04-02 15:41:52,842 ADAM: Layer 1 -> dw_min:1.0000e+00  dw_max:1.0000e+00 lr:1.0000e-06
2023-04-02 15:41:52,842 ADAM: Layer 2 -> dw_min:1.0000e+00  dw_max:1.0000e+00 lr:1.0000e-06
2023-04-02 15:41:52,842 ADAM: Layer 3 -> dw_min:1.0000e+00  dw_max:1.0000e+00 lr:1.0000e-06
2023-04-02 15:41:52,857 			Learning rate: weights:   1.000e-06    
2023-04-02 15:41:52,857 			Last test performance: 99.51%
2023-04-02 15:41:52,857 ----------------
2023-04-02 15:41:58,550   94  =>  7    		Training 486 pattern with 100.00% 	Forward time: 	 5.59 sec
2023-04-02 15:41:58,550 			Loss:    2.172e-04    			Backward time: 	 0.10 sec 
2023-04-02 15:41:58,551 ADAM: Layer 0 -> dw_min:1.0000e+00  dw_max:1.0000e+00 lr:1.0000e-06
2023-04-02 15:41:58,551 ADAM: Layer 1 -> dw_min:1.0000e+00  dw_max:1.0000e+00 lr:1.0000e-06
2023-04-02 15:41:58,551 ADAM: Layer 2 -> dw_min:1.0000e+00  dw_max:1.0000e+00 lr:1.0000e-06
2023-04-02 15:41:58,551 ADAM: Layer 3 -> dw_min:1.0000e+00  dw_max:1.0000e+00 lr:1.0000e-06
2023-04-02 15:41:58,565 			Learning rate: weights:   1.000e-06    
2023-04-02 15:41:58,565 			Last test performance: 99.51%
2023-04-02 15:41:58,565 ----------------
2023-04-02 15:42:04,432   94  =>  8    		Training 486 pattern with 100.00% 	Forward time: 	 5.77 sec
2023-04-02 15:42:04,433 			Loss:    2.038e-04    			Backward time: 	 0.10 sec 
2023-04-02 15:42:04,433 ADAM: Layer 0 -> dw_min:1.0000e+00  dw_max:1.0000e+00 lr:1.0000e-06
2023-04-02 15:42:04,433 ADAM: Layer 1 -> dw_min:1.0000e+00  dw_max:1.0000e+00 lr:1.0000e-06
2023-04-02 15:42:04,433 ADAM: Layer 2 -> dw_min:1.0000e+00  dw_max:1.0000e+00 lr:1.0000e-06
2023-04-02 15:42:04,433 ADAM: Layer 3 -> dw_min:1.0000e+00  dw_max:1.0000e+00 lr:1.0000e-06
2023-04-02 15:42:04,449 			Learning rate: weights:   1.000e-06    
2023-04-02 15:42:04,449 			Last test performance: 99.51%
2023-04-02 15:42:04,449 ----------------
2023-04-02 15:42:10,133   94  =>  9    		Training 486 pattern with 100.00% 	Forward time: 	 5.58 sec
2023-04-02 15:42:10,133 			Loss:    4.539e-04    			Backward time: 	 0.09 sec 
2023-04-02 15:42:10,134 ADAM: Layer 0 -> dw_min:1.0000e+00  dw_max:1.0000e+00 lr:1.0000e-06
2023-04-02 15:42:10,134 ADAM: Layer 1 -> dw_min:1.0000e+00  dw_max:1.0000e+00 lr:1.0000e-06
2023-04-02 15:42:10,134 ADAM: Layer 2 -> dw_min:1.0000e+00  dw_max:1.0000e+00 lr:1.0000e-06
2023-04-02 15:42:10,134 ADAM: Layer 3 -> dw_min:1.0000e+00  dw_max:1.0000e+00 lr:1.0000e-06
2023-04-02 15:42:10,202 			Learning rate: weights:   1.000e-06    
2023-04-02 15:42:10,202 			Last test performance: 99.51%
2023-04-02 15:42:10,202 ----------------
2023-04-02 15:42:15,877   94  =>  10   		Training 486 pattern with 100.00% 	Forward time: 	 5.58 sec
2023-04-02 15:42:15,877 			Loss:    3.474e-04    			Backward time: 	 0.09 sec 
2023-04-02 15:42:15,878 ADAM: Layer 0 -> dw_min:1.0000e+00  dw_max:1.0000e+00 lr:1.0000e-06
2023-04-02 15:42:15,878 ADAM: Layer 1 -> dw_min:1.0000e+00  dw_max:1.0000e+00 lr:1.0000e-06
2023-04-02 15:42:15,878 ADAM: Layer 2 -> dw_min:1.0000e+00  dw_max:1.0000e+00 lr:1.0000e-06
2023-04-02 15:42:15,878 ADAM: Layer 3 -> dw_min:1.0000e+00  dw_max:1.0000e+00 lr:1.0000e-06
2023-04-02 15:42:16,009 			Learning rate: weights:   1.000e-06    
2023-04-02 15:42:16,009 			Last test performance: 99.51%
2023-04-02 15:42:16,009 ----------------
2023-04-02 15:42:21,734   94  =>  11   		Training 486 pattern with 99.79% 	Forward time: 	 5.62 sec
2023-04-02 15:42:21,734 			Loss:    2.919e-03    			Backward time: 	 0.10 sec 
2023-04-02 15:42:21,734 ADAM: Layer 0 -> dw_min:1.0000e+00  dw_max:1.0000e+00 lr:1.0000e-06
2023-04-02 15:42:21,734 ADAM: Layer 1 -> dw_min:1.0000e+00  dw_max:1.0000e+00 lr:1.0000e-06
2023-04-02 15:42:21,734 ADAM: Layer 2 -> dw_min:1.0000e+00  dw_max:1.0000e+00 lr:1.0000e-06
2023-04-02 15:42:21,734 ADAM: Layer 3 -> dw_min:1.0000e+00  dw_max:1.0000e+00 lr:1.0000e-06
2023-04-02 15:42:21,808 			Learning rate: weights:   1.000e-06    
2023-04-02 15:42:21,808 			Last test performance: 99.51%
2023-04-02 15:42:21,808 ----------------
2023-04-02 15:42:27,463   94  =>  12   		Training 486 pattern with 100.00% 	Forward time: 	 5.55 sec
2023-04-02 15:42:27,463 			Loss:    9.948e-04    			Backward time: 	 0.09 sec 
2023-04-02 15:42:27,464 ADAM: Layer 0 -> dw_min:1.0000e+00  dw_max:1.0000e+00 lr:1.0000e-06
2023-04-02 15:42:27,464 ADAM: Layer 1 -> dw_min:1.0000e+00  dw_max:1.0000e+00 lr:1.0000e-06
2023-04-02 15:42:27,464 ADAM: Layer 2 -> dw_min:1.0000e+00  dw_max:1.0000e+00 lr:1.0000e-06
2023-04-02 15:42:27,464 ADAM: Layer 3 -> dw_min:1.0000e+00  dw_max:1.0000e+00 lr:1.0000e-06
2023-04-02 15:42:27,538 			Learning rate: weights:   1.000e-06    
2023-04-02 15:42:27,538 			Last test performance: 99.51%
2023-04-02 15:42:27,538 ----------------
2023-04-02 15:42:33,113   94  =>  13   		Training 486 pattern with 100.00% 	Forward time: 	 5.47 sec
2023-04-02 15:42:33,113 			Loss:    1.155e-03    			Backward time: 	 0.10 sec 
2023-04-02 15:42:33,114 ADAM: Layer 0 -> dw_min:1.0000e+00  dw_max:1.0000e+00 lr:1.0000e-06
2023-04-02 15:42:33,114 ADAM: Layer 1 -> dw_min:1.0000e+00  dw_max:1.0000e+00 lr:1.0000e-06
2023-04-02 15:42:33,114 ADAM: Layer 2 -> dw_min:1.0000e+00  dw_max:1.0000e+00 lr:1.0000e-06
2023-04-02 15:42:33,114 ADAM: Layer 3 -> dw_min:1.0000e+00  dw_max:1.0000e+00 lr:1.0000e-06
2023-04-02 15:42:33,173 			Learning rate: weights:   1.000e-06    
2023-04-02 15:42:33,173 			Last test performance: 99.51%
2023-04-02 15:42:33,173 ----------------
2023-04-02 15:42:38,937   94  =>  14   		Training 486 pattern with 100.00% 	Forward time: 	 5.66 sec
2023-04-02 15:42:38,937 			Loss:    5.817e-04    			Backward time: 	 0.10 sec 
2023-04-02 15:42:38,938 ADAM: Layer 0 -> dw_min:1.0000e+00  dw_max:1.0000e+00 lr:1.0000e-06
2023-04-02 15:42:38,938 ADAM: Layer 1 -> dw_min:1.0000e+00  dw_max:1.0000e+00 lr:1.0000e-06
2023-04-02 15:42:38,938 ADAM: Layer 2 -> dw_min:1.0000e+00  dw_max:1.0000e+00 lr:1.0000e-06
2023-04-02 15:42:38,938 ADAM: Layer 3 -> dw_min:1.0000e+00  dw_max:1.0000e+00 lr:1.0000e-06
2023-04-02 15:42:38,953 			Learning rate: weights:   1.000e-06    
2023-04-02 15:42:38,953 			Last test performance: 99.51%
2023-04-02 15:42:38,953 ----------------
2023-04-02 15:42:44,609   94  =>  15   		Training 486 pattern with 99.79% 	Forward time: 	 5.56 sec
2023-04-02 15:42:44,609 			Loss:    7.155e-03    			Backward time: 	 0.10 sec 
2023-04-02 15:42:44,609 ADAM: Layer 0 -> dw_min:1.0000e+00  dw_max:1.0000e+00 lr:1.0000e-06
2023-04-02 15:42:44,609 ADAM: Layer 1 -> dw_min:1.0000e+00  dw_max:1.0000e+00 lr:1.0000e-06
2023-04-02 15:42:44,610 ADAM: Layer 2 -> dw_min:1.0000e+00  dw_max:1.0000e+00 lr:1.0000e-06
2023-04-02 15:42:44,610 ADAM: Layer 3 -> dw_min:1.0000e+00  dw_max:1.0000e+00 lr:1.0000e-06
2023-04-02 15:42:44,696 			Learning rate: weights:   1.000e-06    
2023-04-02 15:42:44,696 			Last test performance: 99.51%
2023-04-02 15:42:44,696 ----------------
2023-04-02 15:42:50,385   94  =>  16   		Training 486 pattern with 100.00% 	Forward time: 	 5.59 sec
2023-04-02 15:42:50,385 			Loss:    2.694e-04    			Backward time: 	 0.10 sec 
2023-04-02 15:42:50,385 ADAM: Layer 0 -> dw_min:1.0000e+00  dw_max:1.0000e+00 lr:1.0000e-06
2023-04-02 15:42:50,385 ADAM: Layer 1 -> dw_min:1.0000e+00  dw_max:1.0000e+00 lr:1.0000e-06
2023-04-02 15:42:50,386 ADAM: Layer 2 -> dw_min:1.0000e+00  dw_max:1.0000e+00 lr:1.0000e-06
2023-04-02 15:42:50,386 ADAM: Layer 3 -> dw_min:1.0000e+00  dw_max:1.0000e+00 lr:1.0000e-06
2023-04-02 15:42:50,483 			Learning rate: weights:   1.000e-06    
2023-04-02 15:42:50,484 			Last test performance: 99.51%
2023-04-02 15:42:50,484 ----------------
2023-04-02 15:42:56,167   94  =>  17   		Training 486 pattern with 100.00% 	Forward time: 	 5.58 sec
2023-04-02 15:42:56,167 			Loss:    1.001e-04    			Backward time: 	 0.10 sec 
2023-04-02 15:42:56,167 ADAM: Layer 0 -> dw_min:1.0000e+00  dw_max:1.0000e+00 lr:1.0000e-06
2023-04-02 15:42:56,167 ADAM: Layer 1 -> dw_min:1.0000e+00  dw_max:1.0000e+00 lr:1.0000e-06
2023-04-02 15:42:56,167 ADAM: Layer 2 -> dw_min:1.0000e+00  dw_max:1.0000e+00 lr:1.0000e-06
2023-04-02 15:42:56,168 ADAM: Layer 3 -> dw_min:1.0000e+00  dw_max:1.0000e+00 lr:1.0000e-06
2023-04-02 15:42:56,184 			Learning rate: weights:   1.000e-06    
2023-04-02 15:42:56,184 			Last test performance: 99.51%
2023-04-02 15:42:56,184 ----------------
2023-04-02 15:43:01,886   94  =>  18   		Training 486 pattern with 100.00% 	Forward time: 	 5.60 sec
2023-04-02 15:43:01,886 			Loss:    1.519e-04    			Backward time: 	 0.09 sec 
2023-04-02 15:43:01,886 ADAM: Layer 0 -> dw_min:1.0000e+00  dw_max:1.0000e+00 lr:1.0000e-06
2023-04-02 15:43:01,886 ADAM: Layer 1 -> dw_min:1.0000e+00  dw_max:1.0000e+00 lr:1.0000e-06
2023-04-02 15:43:01,886 ADAM: Layer 2 -> dw_min:1.0000e+00  dw_max:1.0000e+00 lr:1.0000e-06
2023-04-02 15:43:01,886 ADAM: Layer 3 -> dw_min:1.0000e+00  dw_max:1.0000e+00 lr:1.0000e-06
2023-04-02 15:43:01,901 			Learning rate: weights:   1.000e-06    
2023-04-02 15:43:01,901 			Last test performance: 99.51%
2023-04-02 15:43:01,901 ----------------
2023-04-02 15:43:07,469   94  =>  19   		Training 486 pattern with 100.00% 	Forward time: 	 5.47 sec
2023-04-02 15:43:07,470 			Loss:    3.810e-04    			Backward time: 	 0.09 sec 
2023-04-02 15:43:07,470 ADAM: Layer 0 -> dw_min:1.0000e+00  dw_max:1.0000e+00 lr:1.0000e-06
2023-04-02 15:43:07,470 ADAM: Layer 1 -> dw_min:1.0000e+00  dw_max:1.0000e+00 lr:1.0000e-06
2023-04-02 15:43:07,470 ADAM: Layer 2 -> dw_min:1.0000e+00  dw_max:1.0000e+00 lr:1.0000e-06
2023-04-02 15:43:07,470 ADAM: Layer 3 -> dw_min:1.0000e+00  dw_max:1.0000e+00 lr:1.0000e-06
2023-04-02 15:43:07,563 			Learning rate: weights:   1.000e-06    
2023-04-02 15:43:07,563 			Last test performance: 99.51%
2023-04-02 15:43:07,563 ----------------
2023-04-02 15:43:13,278   94  =>  20   		Training 486 pattern with 99.79% 	Forward time: 	 5.61 sec
2023-04-02 15:43:13,278 			Loss:    5.968e-03    			Backward time: 	 0.10 sec 
2023-04-02 15:43:13,279 ADAM: Layer 0 -> dw_min:1.0000e+00  dw_max:1.0000e+00 lr:1.0000e-06
2023-04-02 15:43:13,279 ADAM: Layer 1 -> dw_min:1.0000e+00  dw_max:1.0000e+00 lr:1.0000e-06
2023-04-02 15:43:13,279 ADAM: Layer 2 -> dw_min:1.0000e+00  dw_max:1.0000e+00 lr:1.0000e-06
2023-04-02 15:43:13,279 ADAM: Layer 3 -> dw_min:1.0000e+00  dw_max:1.0000e+00 lr:1.0000e-06
2023-04-02 15:43:13,294 			Learning rate: weights:   1.000e-06    
2023-04-02 15:43:13,294 			Last test performance: 99.51%
2023-04-02 15:43:13,295 ----------------
2023-04-02 15:43:18,942   94  =>  21   		Training 486 pattern with 100.00% 	Forward time: 	 5.55 sec
2023-04-02 15:43:18,942 			Loss:    8.644e-04    			Backward time: 	 0.10 sec 
2023-04-02 15:43:18,943 ADAM: Layer 0 -> dw_min:1.0000e+00  dw_max:1.0000e+00 lr:1.0000e-06
2023-04-02 15:43:18,943 ADAM: Layer 1 -> dw_min:1.0000e+00  dw_max:1.0000e+00 lr:1.0000e-06
2023-04-02 15:43:18,943 ADAM: Layer 2 -> dw_min:1.0000e+00  dw_max:1.0000e+00 lr:1.0000e-06
2023-04-02 15:43:18,943 ADAM: Layer 3 -> dw_min:1.0000e+00  dw_max:1.0000e+00 lr:1.0000e-06
2023-04-02 15:43:18,959 			Learning rate: weights:   1.000e-06    
2023-04-02 15:43:18,959 			Last test performance: 99.51%
2023-04-02 15:43:18,959 ----------------
2023-04-02 15:43:24,547   94  =>  22   		Training 486 pattern with 99.79% 	Forward time: 	 5.49 sec
2023-04-02 15:43:24,547 			Loss:    7.467e-03    			Backward time: 	 0.09 sec 
2023-04-02 15:43:24,547 ADAM: Layer 0 -> dw_min:1.0000e+00  dw_max:1.0000e+00 lr:1.0000e-06
2023-04-02 15:43:24,548 ADAM: Layer 1 -> dw_min:1.0000e+00  dw_max:1.0000e+00 lr:1.0000e-06
2023-04-02 15:43:24,548 ADAM: Layer 2 -> dw_min:1.0000e+00  dw_max:1.0000e+00 lr:1.0000e-06
2023-04-02 15:43:24,548 ADAM: Layer 3 -> dw_min:1.0000e+00  dw_max:1.0000e+00 lr:1.0000e-06
2023-04-02 15:43:24,606 			Learning rate: weights:   1.000e-06    
2023-04-02 15:43:24,606 			Last test performance: 99.51%
2023-04-02 15:43:24,606 ----------------
2023-04-02 15:43:30,207   94  =>  23   		Training 486 pattern with 100.00% 	Forward time: 	 5.50 sec
2023-04-02 15:43:30,207 			Loss:    8.553e-04    			Backward time: 	 0.10 sec 
2023-04-02 15:43:30,208 ADAM: Layer 0 -> dw_min:1.0000e+00  dw_max:1.0000e+00 lr:1.0000e-06
2023-04-02 15:43:30,208 ADAM: Layer 1 -> dw_min:1.0000e+00  dw_max:1.0000e+00 lr:1.0000e-06
2023-04-02 15:43:30,208 ADAM: Layer 2 -> dw_min:1.0000e+00  dw_max:1.0000e+00 lr:1.0000e-06
2023-04-02 15:43:30,208 ADAM: Layer 3 -> dw_min:1.0000e+00  dw_max:1.0000e+00 lr:1.0000e-06
2023-04-02 15:43:30,287 			Learning rate: weights:   1.000e-06    
2023-04-02 15:43:30,287 			Last test performance: 99.51%
2023-04-02 15:43:30,287 ----------------
2023-04-02 15:43:35,894   94  =>  24   		Training 486 pattern with 100.00% 	Forward time: 	 5.51 sec
2023-04-02 15:43:35,894 			Loss:    1.294e-03    			Backward time: 	 0.09 sec 
2023-04-02 15:43:35,895 ADAM: Layer 0 -> dw_min:1.0000e+00  dw_max:1.0000e+00 lr:1.0000e-06
2023-04-02 15:43:35,895 ADAM: Layer 1 -> dw_min:1.0000e+00  dw_max:1.0000e+00 lr:1.0000e-06
2023-04-02 15:43:35,895 ADAM: Layer 2 -> dw_min:1.0000e+00  dw_max:1.0000e+00 lr:1.0000e-06
2023-04-02 15:43:35,895 ADAM: Layer 3 -> dw_min:1.0000e+00  dw_max:1.0000e+00 lr:1.0000e-06
2023-04-02 15:43:35,915 			Learning rate: weights:   1.000e-06    
2023-04-02 15:43:35,915 			Last test performance: 99.51%
2023-04-02 15:43:35,916 ----------------
2023-04-02 15:43:41,648   94  =>  25   		Training 486 pattern with 99.79% 	Forward time: 	 5.63 sec
2023-04-02 15:43:41,648 			Loss:    2.423e-03    			Backward time: 	 0.10 sec 
2023-04-02 15:43:41,648 ADAM: Layer 0 -> dw_min:1.0000e+00  dw_max:1.0000e+00 lr:1.0000e-06
2023-04-02 15:43:41,649 ADAM: Layer 1 -> dw_min:1.0000e+00  dw_max:1.0000e+00 lr:1.0000e-06
2023-04-02 15:43:41,649 ADAM: Layer 2 -> dw_min:1.0000e+00  dw_max:1.0000e+00 lr:1.0000e-06
2023-04-02 15:43:41,649 ADAM: Layer 3 -> dw_min:1.0000e+00  dw_max:1.0000e+00 lr:1.0000e-06
2023-04-02 15:43:41,716 			Learning rate: weights:   1.000e-06    
2023-04-02 15:43:41,716 			Last test performance: 99.51%
2023-04-02 15:43:41,716 ----------------
2023-04-02 15:43:47,388   94  =>  26   		Training 486 pattern with 100.00% 	Forward time: 	 5.57 sec
2023-04-02 15:43:47,388 			Loss:    4.564e-04    			Backward time: 	 0.10 sec 
2023-04-02 15:43:47,388 ADAM: Layer 0 -> dw_min:1.0000e+00  dw_max:1.0000e+00 lr:1.0000e-06
2023-04-02 15:43:47,388 ADAM: Layer 1 -> dw_min:1.0000e+00  dw_max:1.0000e+00 lr:1.0000e-06
2023-04-02 15:43:47,388 ADAM: Layer 2 -> dw_min:1.0000e+00  dw_max:1.0000e+00 lr:1.0000e-06
2023-04-02 15:43:47,388 ADAM: Layer 3 -> dw_min:1.0000e+00  dw_max:1.0000e+00 lr:1.0000e-06
2023-04-02 15:43:47,403 			Learning rate: weights:   1.000e-06    
2023-04-02 15:43:47,403 			Last test performance: 99.51%
2023-04-02 15:43:47,403 ----------------
2023-04-02 15:43:53,030   94  =>  27   		Training 486 pattern with 100.00% 	Forward time: 	 5.53 sec
2023-04-02 15:43:53,030 			Loss:    6.027e-04    			Backward time: 	 0.10 sec 
2023-04-02 15:43:53,030 ADAM: Layer 0 -> dw_min:1.0000e+00  dw_max:1.0000e+00 lr:1.0000e-06
2023-04-02 15:43:53,031 ADAM: Layer 1 -> dw_min:1.0000e+00  dw_max:1.0000e+00 lr:1.0000e-06
2023-04-02 15:43:53,031 ADAM: Layer 2 -> dw_min:1.0000e+00  dw_max:1.0000e+00 lr:1.0000e-06
2023-04-02 15:43:53,031 ADAM: Layer 3 -> dw_min:1.0000e+00  dw_max:1.0000e+00 lr:1.0000e-06
2023-04-02 15:43:53,073 			Learning rate: weights:   1.000e-06    
2023-04-02 15:43:53,073 			Last test performance: 99.51%
2023-04-02 15:43:53,073 ----------------
2023-04-02 15:43:58,762   94  =>  28   		Training 486 pattern with 100.00% 	Forward time: 	 5.59 sec
2023-04-02 15:43:58,762 			Loss:    1.073e-03    			Backward time: 	 0.10 sec 
2023-04-02 15:43:58,763 ADAM: Layer 0 -> dw_min:1.0000e+00  dw_max:1.0000e+00 lr:1.0000e-06
2023-04-02 15:43:58,763 ADAM: Layer 1 -> dw_min:1.0000e+00  dw_max:1.0000e+00 lr:1.0000e-06
2023-04-02 15:43:58,763 ADAM: Layer 2 -> dw_min:1.0000e+00  dw_max:1.0000e+00 lr:1.0000e-06
2023-04-02 15:43:58,763 ADAM: Layer 3 -> dw_min:1.0000e+00  dw_max:1.0000e+00 lr:1.0000e-06
2023-04-02 15:43:58,822 			Learning rate: weights:   1.000e-06    
2023-04-02 15:43:58,822 			Last test performance: 99.51%
2023-04-02 15:43:58,822 ----------------
2023-04-02 15:44:04,554   94  =>  29   		Training 486 pattern with 100.00% 	Forward time: 	 5.63 sec
2023-04-02 15:44:04,555 			Loss:    4.015e-04    			Backward time: 	 0.10 sec 
2023-04-02 15:44:04,555 ADAM: Layer 0 -> dw_min:1.0000e+00  dw_max:1.0000e+00 lr:1.0000e-06
2023-04-02 15:44:04,555 ADAM: Layer 1 -> dw_min:1.0000e+00  dw_max:1.0000e+00 lr:1.0000e-06
2023-04-02 15:44:04,555 ADAM: Layer 2 -> dw_min:1.0000e+00  dw_max:1.0000e+00 lr:1.0000e-06
2023-04-02 15:44:04,555 ADAM: Layer 3 -> dw_min:1.0000e+00  dw_max:1.0000e+00 lr:1.0000e-06
2023-04-02 15:44:04,571 			Learning rate: weights:   1.000e-06    
2023-04-02 15:44:04,571 			Last test performance: 99.51%
2023-04-02 15:44:04,571 ----------------
2023-04-02 15:44:10,195   94  =>  30   		Training 486 pattern with 100.00% 	Forward time: 	 5.52 sec
2023-04-02 15:44:10,195 			Loss:    1.383e-03    			Backward time: 	 0.09 sec 
2023-04-02 15:44:10,195 ADAM: Layer 0 -> dw_min:1.0000e+00  dw_max:1.0000e+00 lr:1.0000e-06
2023-04-02 15:44:10,195 ADAM: Layer 1 -> dw_min:1.0000e+00  dw_max:1.0000e+00 lr:1.0000e-06
2023-04-02 15:44:10,196 ADAM: Layer 2 -> dw_min:1.0000e+00  dw_max:1.0000e+00 lr:1.0000e-06
2023-04-02 15:44:10,196 ADAM: Layer 3 -> dw_min:1.0000e+00  dw_max:1.0000e+00 lr:1.0000e-06
2023-04-02 15:44:10,210 			Learning rate: weights:   1.000e-06    
2023-04-02 15:44:10,210 			Last test performance: 99.51%
2023-04-02 15:44:10,210 ----------------
2023-04-02 15:44:15,880   94  =>  31   		Training 486 pattern with 100.00% 	Forward time: 	 5.57 sec
2023-04-02 15:44:15,880 			Loss:    1.124e-03    			Backward time: 	 0.10 sec 
2023-04-02 15:44:15,880 ADAM: Layer 0 -> dw_min:1.0000e+00  dw_max:1.0000e+00 lr:1.0000e-06
2023-04-02 15:44:15,880 ADAM: Layer 1 -> dw_min:1.0000e+00  dw_max:1.0000e+00 lr:1.0000e-06
2023-04-02 15:44:15,880 ADAM: Layer 2 -> dw_min:1.0000e+00  dw_max:1.0000e+00 lr:1.0000e-06
2023-04-02 15:44:15,880 ADAM: Layer 3 -> dw_min:1.0000e+00  dw_max:1.0000e+00 lr:1.0000e-06
2023-04-02 15:44:15,952 			Learning rate: weights:   1.000e-06    
2023-04-02 15:44:15,952 			Last test performance: 99.51%
2023-04-02 15:44:15,952 ----------------
2023-04-02 15:44:21,562   94  =>  32   		Training 486 pattern with 99.79% 	Forward time: 	 5.51 sec
2023-04-02 15:44:21,562 			Loss:    5.125e-03    			Backward time: 	 0.10 sec 
2023-04-02 15:44:21,562 ADAM: Layer 0 -> dw_min:1.0000e+00  dw_max:1.0000e+00 lr:1.0000e-06
2023-04-02 15:44:21,562 ADAM: Layer 1 -> dw_min:1.0000e+00  dw_max:1.0000e+00 lr:1.0000e-06
2023-04-02 15:44:21,563 ADAM: Layer 2 -> dw_min:1.0000e+00  dw_max:1.0000e+00 lr:1.0000e-06
2023-04-02 15:44:21,563 ADAM: Layer 3 -> dw_min:1.0000e+00  dw_max:1.0000e+00 lr:1.0000e-06
2023-04-02 15:44:21,622 			Learning rate: weights:   1.000e-06    
2023-04-02 15:44:21,622 			Last test performance: 99.51%
2023-04-02 15:44:21,622 ----------------
2023-04-02 15:44:27,260   94  =>  33   		Training 486 pattern with 100.00% 	Forward time: 	 5.54 sec
2023-04-02 15:44:27,260 			Loss:    1.194e-03    			Backward time: 	 0.10 sec 
2023-04-02 15:44:27,261 ADAM: Layer 0 -> dw_min:1.0000e+00  dw_max:1.0000e+00 lr:1.0000e-06
2023-04-02 15:44:27,261 ADAM: Layer 1 -> dw_min:1.0000e+00  dw_max:1.0000e+00 lr:1.0000e-06
2023-04-02 15:44:27,261 ADAM: Layer 2 -> dw_min:1.0000e+00  dw_max:1.0000e+00 lr:1.0000e-06
2023-04-02 15:44:27,261 ADAM: Layer 3 -> dw_min:1.0000e+00  dw_max:1.0000e+00 lr:1.0000e-06
2023-04-02 15:44:27,339 			Learning rate: weights:   1.000e-06    
2023-04-02 15:44:27,340 			Last test performance: 99.51%
2023-04-02 15:44:27,340 ----------------
2023-04-02 15:44:33,086   94  =>  34   		Training 486 pattern with 100.00% 	Forward time: 	 5.65 sec
2023-04-02 15:44:33,086 			Loss:    7.326e-04    			Backward time: 	 0.10 sec 
2023-04-02 15:44:33,087 ADAM: Layer 0 -> dw_min:1.0000e+00  dw_max:1.0000e+00 lr:1.0000e-06
2023-04-02 15:44:33,087 ADAM: Layer 1 -> dw_min:1.0000e+00  dw_max:1.0000e+00 lr:1.0000e-06
2023-04-02 15:44:33,087 ADAM: Layer 2 -> dw_min:1.0000e+00  dw_max:1.0000e+00 lr:1.0000e-06
2023-04-02 15:44:33,087 ADAM: Layer 3 -> dw_min:1.0000e+00  dw_max:1.0000e+00 lr:1.0000e-06
2023-04-02 15:44:33,179 			Learning rate: weights:   1.000e-06    
2023-04-02 15:44:33,179 			Last test performance: 99.51%
2023-04-02 15:44:33,179 ----------------
2023-04-02 15:44:38,804   94  =>  35   		Training 486 pattern with 99.79% 	Forward time: 	 5.52 sec
2023-04-02 15:44:38,804 			Loss:    1.306e-02    			Backward time: 	 0.10 sec 
2023-04-02 15:44:38,804 ADAM: Layer 0 -> dw_min:1.0000e+00  dw_max:1.0000e+00 lr:1.0000e-06
2023-04-02 15:44:38,804 ADAM: Layer 1 -> dw_min:1.0000e+00  dw_max:1.0000e+00 lr:1.0000e-06
2023-04-02 15:44:38,805 ADAM: Layer 2 -> dw_min:1.0000e+00  dw_max:1.0000e+00 lr:1.0000e-06
2023-04-02 15:44:38,805 ADAM: Layer 3 -> dw_min:1.0000e+00  dw_max:1.0000e+00 lr:1.0000e-06
2023-04-02 15:44:38,906 			Learning rate: weights:   1.000e-06    
2023-04-02 15:44:38,906 			Last test performance: 99.51%
2023-04-02 15:44:38,906 ----------------
2023-04-02 15:44:44,511   94  =>  36   		Training 486 pattern with 100.00% 	Forward time: 	 5.50 sec
2023-04-02 15:44:44,511 			Loss:    1.680e-03    			Backward time: 	 0.09 sec 
2023-04-02 15:44:44,511 ADAM: Layer 0 -> dw_min:1.0000e+00  dw_max:1.0000e+00 lr:1.0000e-06
2023-04-02 15:44:44,511 ADAM: Layer 1 -> dw_min:1.0000e+00  dw_max:1.0000e+00 lr:1.0000e-06
2023-04-02 15:44:44,512 ADAM: Layer 2 -> dw_min:1.0000e+00  dw_max:1.0000e+00 lr:1.0000e-06
2023-04-02 15:44:44,512 ADAM: Layer 3 -> dw_min:1.0000e+00  dw_max:1.0000e+00 lr:1.0000e-06
2023-04-02 15:44:44,593 			Learning rate: weights:   1.000e-06    
2023-04-02 15:44:44,593 			Last test performance: 99.51%
2023-04-02 15:44:44,593 ----------------
2023-04-02 15:44:50,322   94  =>  37   		Training 486 pattern with 100.00% 	Forward time: 	 5.63 sec
2023-04-02 15:44:50,322 			Loss:    1.011e-03    			Backward time: 	 0.10 sec 
2023-04-02 15:44:50,322 ADAM: Layer 0 -> dw_min:1.0000e+00  dw_max:1.0000e+00 lr:1.0000e-06
2023-04-02 15:44:50,323 ADAM: Layer 1 -> dw_min:1.0000e+00  dw_max:1.0000e+00 lr:1.0000e-06
2023-04-02 15:44:50,323 ADAM: Layer 2 -> dw_min:1.0000e+00  dw_max:1.0000e+00 lr:1.0000e-06
2023-04-02 15:44:50,323 ADAM: Layer 3 -> dw_min:1.0000e+00  dw_max:1.0000e+00 lr:1.0000e-06
2023-04-02 15:44:50,346 			Learning rate: weights:   1.000e-06    
2023-04-02 15:44:50,346 			Last test performance: 99.51%
2023-04-02 15:44:50,346 ----------------
2023-04-02 15:44:55,927   94  =>  38   		Training 486 pattern with 100.00% 	Forward time: 	 5.48 sec
2023-04-02 15:44:55,927 			Loss:    9.389e-04    			Backward time: 	 0.10 sec 
2023-04-02 15:44:55,928 ADAM: Layer 0 -> dw_min:1.0000e+00  dw_max:1.0000e+00 lr:1.0000e-06
2023-04-02 15:44:55,928 ADAM: Layer 1 -> dw_min:1.0000e+00  dw_max:1.0000e+00 lr:1.0000e-06
2023-04-02 15:44:55,928 ADAM: Layer 2 -> dw_min:1.0000e+00  dw_max:1.0000e+00 lr:1.0000e-06
2023-04-02 15:44:55,928 ADAM: Layer 3 -> dw_min:1.0000e+00  dw_max:1.0000e+00 lr:1.0000e-06
2023-04-02 15:44:55,946 			Learning rate: weights:   1.000e-06    
2023-04-02 15:44:55,946 			Last test performance: 99.51%
2023-04-02 15:44:55,946 ----------------
2023-04-02 15:45:01,705   94  =>  39   		Training 486 pattern with 100.00% 	Forward time: 	 5.66 sec
2023-04-02 15:45:01,705 			Loss:    1.088e-04    			Backward time: 	 0.09 sec 
2023-04-02 15:45:01,706 ADAM: Layer 0 -> dw_min:1.0000e+00  dw_max:1.0000e+00 lr:1.0000e-06
2023-04-02 15:45:01,706 ADAM: Layer 1 -> dw_min:1.0000e+00  dw_max:1.0000e+00 lr:1.0000e-06
2023-04-02 15:45:01,706 ADAM: Layer 2 -> dw_min:1.0000e+00  dw_max:1.0000e+00 lr:1.0000e-06
2023-04-02 15:45:01,706 ADAM: Layer 3 -> dw_min:1.0000e+00  dw_max:1.0000e+00 lr:1.0000e-06
2023-04-02 15:45:01,722 			Learning rate: weights:   1.000e-06    
2023-04-02 15:45:01,722 			Last test performance: 99.51%
2023-04-02 15:45:01,722 ----------------
2023-04-02 15:45:07,418   94  =>  40   		Training 486 pattern with 100.00% 	Forward time: 	 5.60 sec
2023-04-02 15:45:07,418 			Loss:    1.239e-03    			Backward time: 	 0.09 sec 
2023-04-02 15:45:07,418 ADAM: Layer 0 -> dw_min:1.0000e+00  dw_max:1.0000e+00 lr:1.0000e-06
2023-04-02 15:45:07,418 ADAM: Layer 1 -> dw_min:1.0000e+00  dw_max:1.0000e+00 lr:1.0000e-06
2023-04-02 15:45:07,419 ADAM: Layer 2 -> dw_min:1.0000e+00  dw_max:1.0000e+00 lr:1.0000e-06
2023-04-02 15:45:07,419 ADAM: Layer 3 -> dw_min:1.0000e+00  dw_max:1.0000e+00 lr:1.0000e-06
2023-04-02 15:45:07,478 			Learning rate: weights:   1.000e-06    
2023-04-02 15:45:07,478 			Last test performance: 99.51%
2023-04-02 15:45:07,478 ----------------
2023-04-02 15:45:13,036   94  =>  41   		Training 486 pattern with 99.38% 	Forward time: 	 5.46 sec
2023-04-02 15:45:13,037 			Loss:    2.323e-02    			Backward time: 	 0.10 sec 
2023-04-02 15:45:13,037 ADAM: Layer 0 -> dw_min:1.0000e+00  dw_max:1.0000e+00 lr:1.0000e-06
2023-04-02 15:45:13,037 ADAM: Layer 1 -> dw_min:1.0000e+00  dw_max:1.0000e+00 lr:1.0000e-06
2023-04-02 15:45:13,037 ADAM: Layer 2 -> dw_min:1.0000e+00  dw_max:1.0000e+00 lr:1.0000e-06
2023-04-02 15:45:13,037 ADAM: Layer 3 -> dw_min:1.0000e+00  dw_max:1.0000e+00 lr:1.0000e-06
2023-04-02 15:45:13,054 			Learning rate: weights:   1.000e-06    
2023-04-02 15:45:13,054 			Last test performance: 99.51%
2023-04-02 15:45:13,054 ----------------
2023-04-02 15:45:18,741   94  =>  42   		Training 486 pattern with 99.79% 	Forward time: 	 5.59 sec
2023-04-02 15:45:18,741 			Loss:    4.110e-03    			Backward time: 	 0.10 sec 
2023-04-02 15:45:18,742 ADAM: Layer 0 -> dw_min:1.0000e+00  dw_max:1.0000e+00 lr:1.0000e-06
2023-04-02 15:45:18,742 ADAM: Layer 1 -> dw_min:1.0000e+00  dw_max:1.0000e+00 lr:1.0000e-06
2023-04-02 15:45:18,742 ADAM: Layer 2 -> dw_min:1.0000e+00  dw_max:1.0000e+00 lr:1.0000e-06
2023-04-02 15:45:18,742 ADAM: Layer 3 -> dw_min:1.0000e+00  dw_max:1.0000e+00 lr:1.0000e-06
2023-04-02 15:45:18,801 			Learning rate: weights:   1.000e-06    
2023-04-02 15:45:18,802 			Last test performance: 99.51%
2023-04-02 15:45:18,802 ----------------
2023-04-02 15:45:24,507   94  =>  43   		Training 486 pattern with 100.00% 	Forward time: 	 5.61 sec
2023-04-02 15:45:24,507 			Loss:    8.621e-04    			Backward time: 	 0.10 sec 
2023-04-02 15:45:24,508 ADAM: Layer 0 -> dw_min:1.0000e+00  dw_max:1.0000e+00 lr:1.0000e-06
2023-04-02 15:45:24,508 ADAM: Layer 1 -> dw_min:1.0000e+00  dw_max:1.0000e+00 lr:1.0000e-06
2023-04-02 15:45:24,508 ADAM: Layer 2 -> dw_min:1.0000e+00  dw_max:1.0000e+00 lr:1.0000e-06
2023-04-02 15:45:24,508 ADAM: Layer 3 -> dw_min:1.0000e+00  dw_max:1.0000e+00 lr:1.0000e-06
2023-04-02 15:45:24,589 			Learning rate: weights:   1.000e-06    
2023-04-02 15:45:24,590 			Last test performance: 99.51%
2023-04-02 15:45:24,590 ----------------
2023-04-02 15:45:30,347   94  =>  44   		Training 486 pattern with 100.00% 	Forward time: 	 5.66 sec
2023-04-02 15:45:30,347 			Loss:    1.112e-03    			Backward time: 	 0.09 sec 
2023-04-02 15:45:30,348 ADAM: Layer 0 -> dw_min:1.0000e+00  dw_max:1.0000e+00 lr:1.0000e-06
2023-04-02 15:45:30,348 ADAM: Layer 1 -> dw_min:1.0000e+00  dw_max:1.0000e+00 lr:1.0000e-06
2023-04-02 15:45:30,348 ADAM: Layer 2 -> dw_min:1.0000e+00  dw_max:1.0000e+00 lr:1.0000e-06
2023-04-02 15:45:30,348 ADAM: Layer 3 -> dw_min:1.0000e+00  dw_max:1.0000e+00 lr:1.0000e-06
2023-04-02 15:45:30,405 			Learning rate: weights:   1.000e-06    
2023-04-02 15:45:30,405 			Last test performance: 99.51%
2023-04-02 15:45:30,405 ----------------
2023-04-02 15:45:36,081   94  =>  45   		Training 486 pattern with 100.00% 	Forward time: 	 5.58 sec
2023-04-02 15:45:36,081 			Loss:    4.248e-04    			Backward time: 	 0.10 sec 
2023-04-02 15:45:36,082 ADAM: Layer 0 -> dw_min:1.0000e+00  dw_max:1.0000e+00 lr:1.0000e-06
2023-04-02 15:45:36,082 ADAM: Layer 1 -> dw_min:1.0000e+00  dw_max:1.0000e+00 lr:1.0000e-06
2023-04-02 15:45:36,082 ADAM: Layer 2 -> dw_min:1.0000e+00  dw_max:1.0000e+00 lr:1.0000e-06
2023-04-02 15:45:36,082 ADAM: Layer 3 -> dw_min:1.0000e+00  dw_max:1.0000e+00 lr:1.0000e-06
2023-04-02 15:45:36,107 			Learning rate: weights:   1.000e-06    
2023-04-02 15:45:36,107 			Last test performance: 99.51%
2023-04-02 15:45:36,107 ----------------
2023-04-02 15:45:41,756   94  =>  46   		Training 486 pattern with 99.79% 	Forward time: 	 5.55 sec
2023-04-02 15:45:41,756 			Loss:    1.126e-02    			Backward time: 	 0.09 sec 
2023-04-02 15:45:41,756 ADAM: Layer 0 -> dw_min:1.0000e+00  dw_max:1.0000e+00 lr:1.0000e-06
2023-04-02 15:45:41,756 ADAM: Layer 1 -> dw_min:1.0000e+00  dw_max:1.0000e+00 lr:1.0000e-06
2023-04-02 15:45:41,756 ADAM: Layer 2 -> dw_min:1.0000e+00  dw_max:1.0000e+00 lr:1.0000e-06
2023-04-02 15:45:41,756 ADAM: Layer 3 -> dw_min:1.0000e+00  dw_max:1.0000e+00 lr:1.0000e-06
2023-04-02 15:45:41,774 			Learning rate: weights:   1.000e-06    
2023-04-02 15:45:41,774 			Last test performance: 99.51%
2023-04-02 15:45:41,774 ----------------
2023-04-02 15:45:47,354   94  =>  47   		Training 486 pattern with 100.00% 	Forward time: 	 5.48 sec
2023-04-02 15:45:47,354 			Loss:    3.293e-04    			Backward time: 	 0.10 sec 
2023-04-02 15:45:47,354 ADAM: Layer 0 -> dw_min:1.0000e+00  dw_max:1.0000e+00 lr:1.0000e-06
2023-04-02 15:45:47,354 ADAM: Layer 1 -> dw_min:1.0000e+00  dw_max:1.0000e+00 lr:1.0000e-06
2023-04-02 15:45:47,355 ADAM: Layer 2 -> dw_min:1.0000e+00  dw_max:1.0000e+00 lr:1.0000e-06
2023-04-02 15:45:47,355 ADAM: Layer 3 -> dw_min:1.0000e+00  dw_max:1.0000e+00 lr:1.0000e-06
2023-04-02 15:45:47,414 			Learning rate: weights:   1.000e-06    
2023-04-02 15:45:47,415 			Last test performance: 99.51%
2023-04-02 15:45:47,415 ----------------
2023-04-02 15:45:53,069   94  =>  48   		Training 486 pattern with 100.00% 	Forward time: 	 5.55 sec
2023-04-02 15:45:53,069 			Loss:    2.124e-04    			Backward time: 	 0.10 sec 
2023-04-02 15:45:53,070 ADAM: Layer 0 -> dw_min:1.0000e+00  dw_max:1.0000e+00 lr:1.0000e-06
2023-04-02 15:45:53,070 ADAM: Layer 1 -> dw_min:1.0000e+00  dw_max:1.0000e+00 lr:1.0000e-06
2023-04-02 15:45:53,070 ADAM: Layer 2 -> dw_min:1.0000e+00  dw_max:1.0000e+00 lr:1.0000e-06
2023-04-02 15:45:53,070 ADAM: Layer 3 -> dw_min:1.0000e+00  dw_max:1.0000e+00 lr:1.0000e-06
2023-04-02 15:45:53,085 			Learning rate: weights:   1.000e-06    
2023-04-02 15:45:53,085 			Last test performance: 99.51%
2023-04-02 15:45:53,085 ----------------
2023-04-02 15:45:58,841   94  =>  49   		Training 486 pattern with 99.79% 	Forward time: 	 5.66 sec
2023-04-02 15:45:58,841 			Loss:    3.512e-03    			Backward time: 	 0.10 sec 
2023-04-02 15:45:58,842 ADAM: Layer 0 -> dw_min:1.0000e+00  dw_max:1.0000e+00 lr:1.0000e-06
2023-04-02 15:45:58,842 ADAM: Layer 1 -> dw_min:1.0000e+00  dw_max:1.0000e+00 lr:1.0000e-06
2023-04-02 15:45:58,842 ADAM: Layer 2 -> dw_min:1.0000e+00  dw_max:1.0000e+00 lr:1.0000e-06
2023-04-02 15:45:58,842 ADAM: Layer 3 -> dw_min:1.0000e+00  dw_max:1.0000e+00 lr:1.0000e-06
2023-04-02 15:45:58,857 			Learning rate: weights:   1.000e-06    
2023-04-02 15:45:58,857 			Last test performance: 99.51%
2023-04-02 15:45:58,858 ----------------
2023-04-02 15:46:04,494   94  =>  50   		Training 486 pattern with 100.00% 	Forward time: 	 5.54 sec
2023-04-02 15:46:04,494 			Loss:    3.887e-04    			Backward time: 	 0.09 sec 
2023-04-02 15:46:04,495 ADAM: Layer 0 -> dw_min:1.0000e+00  dw_max:1.0000e+00 lr:1.0000e-06
2023-04-02 15:46:04,495 ADAM: Layer 1 -> dw_min:1.0000e+00  dw_max:1.0000e+00 lr:1.0000e-06
2023-04-02 15:46:04,495 ADAM: Layer 2 -> dw_min:1.0000e+00  dw_max:1.0000e+00 lr:1.0000e-06
2023-04-02 15:46:04,495 ADAM: Layer 3 -> dw_min:1.0000e+00  dw_max:1.0000e+00 lr:1.0000e-06
2023-04-02 15:46:04,511 			Learning rate: weights:   1.000e-06    
2023-04-02 15:46:04,511 			Last test performance: 99.51%
2023-04-02 15:46:04,511 ----------------
2023-04-02 15:46:10,192   94  =>  51   		Training 486 pattern with 100.00% 	Forward time: 	 5.58 sec
2023-04-02 15:46:10,193 			Loss:    2.485e-04    			Backward time: 	 0.10 sec 
2023-04-02 15:46:10,193 ADAM: Layer 0 -> dw_min:1.0000e+00  dw_max:1.0000e+00 lr:1.0000e-06
2023-04-02 15:46:10,193 ADAM: Layer 1 -> dw_min:1.0000e+00  dw_max:1.0000e+00 lr:1.0000e-06
2023-04-02 15:46:10,193 ADAM: Layer 2 -> dw_min:1.0000e+00  dw_max:1.0000e+00 lr:1.0000e-06
2023-04-02 15:46:10,193 ADAM: Layer 3 -> dw_min:1.0000e+00  dw_max:1.0000e+00 lr:1.0000e-06
2023-04-02 15:46:10,252 			Learning rate: weights:   1.000e-06    
2023-04-02 15:46:10,252 			Last test performance: 99.51%
2023-04-02 15:46:10,252 ----------------
2023-04-02 15:46:15,871   94  =>  52   		Training 486 pattern with 100.00% 	Forward time: 	 5.52 sec
2023-04-02 15:46:15,871 			Loss:    5.426e-04    			Backward time: 	 0.10 sec 
2023-04-02 15:46:15,872 ADAM: Layer 0 -> dw_min:1.0000e+00  dw_max:1.0000e+00 lr:1.0000e-06
2023-04-02 15:46:15,872 ADAM: Layer 1 -> dw_min:1.0000e+00  dw_max:1.0000e+00 lr:1.0000e-06
2023-04-02 15:46:15,872 ADAM: Layer 2 -> dw_min:1.0000e+00  dw_max:1.0000e+00 lr:1.0000e-06
2023-04-02 15:46:15,872 ADAM: Layer 3 -> dw_min:1.0000e+00  dw_max:1.0000e+00 lr:1.0000e-06
2023-04-02 15:46:15,887 			Learning rate: weights:   1.000e-06    
2023-04-02 15:46:15,887 			Last test performance: 99.51%
2023-04-02 15:46:15,887 ----------------
2023-04-02 15:46:21,687   94  =>  53   		Training 486 pattern with 99.79% 	Forward time: 	 5.70 sec
2023-04-02 15:46:21,687 			Loss:    2.236e-03    			Backward time: 	 0.10 sec 
2023-04-02 15:46:21,687 ADAM: Layer 0 -> dw_min:1.0000e+00  dw_max:1.0000e+00 lr:1.0000e-06
2023-04-02 15:46:21,687 ADAM: Layer 1 -> dw_min:1.0000e+00  dw_max:1.0000e+00 lr:1.0000e-06
2023-04-02 15:46:21,687 ADAM: Layer 2 -> dw_min:1.0000e+00  dw_max:1.0000e+00 lr:1.0000e-06
2023-04-02 15:46:21,687 ADAM: Layer 3 -> dw_min:1.0000e+00  dw_max:1.0000e+00 lr:1.0000e-06
2023-04-02 15:46:21,779 			Learning rate: weights:   1.000e-06    
2023-04-02 15:46:21,779 			Last test performance: 99.51%
2023-04-02 15:46:21,779 ----------------
2023-04-02 15:46:27,361   94  =>  54   		Training 486 pattern with 100.00% 	Forward time: 	 5.48 sec
2023-04-02 15:46:27,361 			Loss:    1.972e-04    			Backward time: 	 0.10 sec 
2023-04-02 15:46:27,362 ADAM: Layer 0 -> dw_min:1.0000e+00  dw_max:1.0000e+00 lr:1.0000e-06
2023-04-02 15:46:27,362 ADAM: Layer 1 -> dw_min:1.0000e+00  dw_max:1.0000e+00 lr:1.0000e-06
2023-04-02 15:46:27,362 ADAM: Layer 2 -> dw_min:1.0000e+00  dw_max:1.0000e+00 lr:1.0000e-06
2023-04-02 15:46:27,362 ADAM: Layer 3 -> dw_min:1.0000e+00  dw_max:1.0000e+00 lr:1.0000e-06
2023-04-02 15:46:27,452 			Learning rate: weights:   1.000e-06    
2023-04-02 15:46:27,452 			Last test performance: 99.51%
2023-04-02 15:46:27,452 ----------------
2023-04-02 15:46:33,118   94  =>  55   		Training 486 pattern with 100.00% 	Forward time: 	 5.57 sec
2023-04-02 15:46:33,118 			Loss:    4.226e-04    			Backward time: 	 0.10 sec 
2023-04-02 15:46:33,118 ADAM: Layer 0 -> dw_min:1.0000e+00  dw_max:1.0000e+00 lr:1.0000e-06
2023-04-02 15:46:33,118 ADAM: Layer 1 -> dw_min:1.0000e+00  dw_max:1.0000e+00 lr:1.0000e-06
2023-04-02 15:46:33,119 ADAM: Layer 2 -> dw_min:1.0000e+00  dw_max:1.0000e+00 lr:1.0000e-06
2023-04-02 15:46:33,119 ADAM: Layer 3 -> dw_min:1.0000e+00  dw_max:1.0000e+00 lr:1.0000e-06
2023-04-02 15:46:33,137 			Learning rate: weights:   1.000e-06    
2023-04-02 15:46:33,137 			Last test performance: 99.51%
2023-04-02 15:46:33,137 ----------------
2023-04-02 15:46:38,778   94  =>  56   		Training 486 pattern with 100.00% 	Forward time: 	 5.54 sec
2023-04-02 15:46:38,779 			Loss:    2.301e-04    			Backward time: 	 0.10 sec 
2023-04-02 15:46:38,779 ADAM: Layer 0 -> dw_min:1.0000e+00  dw_max:1.0000e+00 lr:1.0000e-06
2023-04-02 15:46:38,779 ADAM: Layer 1 -> dw_min:1.0000e+00  dw_max:1.0000e+00 lr:1.0000e-06
2023-04-02 15:46:38,779 ADAM: Layer 2 -> dw_min:1.0000e+00  dw_max:1.0000e+00 lr:1.0000e-06
2023-04-02 15:46:38,779 ADAM: Layer 3 -> dw_min:1.0000e+00  dw_max:1.0000e+00 lr:1.0000e-06
2023-04-02 15:46:38,851 			Learning rate: weights:   1.000e-06    
2023-04-02 15:46:38,851 			Last test performance: 99.51%
2023-04-02 15:46:38,851 ----------------
2023-04-02 15:46:44,564   94  =>  57   		Training 486 pattern with 100.00% 	Forward time: 	 5.61 sec
2023-04-02 15:46:44,564 			Loss:    1.370e-03    			Backward time: 	 0.10 sec 
2023-04-02 15:46:44,564 ADAM: Layer 0 -> dw_min:1.0000e+00  dw_max:1.0000e+00 lr:1.0000e-06
2023-04-02 15:46:44,565 ADAM: Layer 1 -> dw_min:1.0000e+00  dw_max:1.0000e+00 lr:1.0000e-06
2023-04-02 15:46:44,565 ADAM: Layer 2 -> dw_min:1.0000e+00  dw_max:1.0000e+00 lr:1.0000e-06
2023-04-02 15:46:44,565 ADAM: Layer 3 -> dw_min:1.0000e+00  dw_max:1.0000e+00 lr:1.0000e-06
2023-04-02 15:46:44,579 			Learning rate: weights:   1.000e-06    
2023-04-02 15:46:44,579 			Last test performance: 99.51%
2023-04-02 15:46:44,579 ----------------
2023-04-02 15:46:50,301   94  =>  58   		Training 486 pattern with 100.00% 	Forward time: 	 5.62 sec
2023-04-02 15:46:50,301 			Loss:    7.372e-04    			Backward time: 	 0.10 sec 
2023-04-02 15:46:50,301 ADAM: Layer 0 -> dw_min:1.0000e+00  dw_max:1.0000e+00 lr:1.0000e-06
2023-04-02 15:46:50,301 ADAM: Layer 1 -> dw_min:1.0000e+00  dw_max:1.0000e+00 lr:1.0000e-06
2023-04-02 15:46:50,301 ADAM: Layer 2 -> dw_min:1.0000e+00  dw_max:1.0000e+00 lr:1.0000e-06
2023-04-02 15:46:50,301 ADAM: Layer 3 -> dw_min:1.0000e+00  dw_max:1.0000e+00 lr:1.0000e-06
2023-04-02 15:46:50,381 			Learning rate: weights:   1.000e-06    
2023-04-02 15:46:50,381 			Last test performance: 99.51%
2023-04-02 15:46:50,381 ----------------
2023-04-02 15:46:56,119   94  =>  59   		Training 486 pattern with 100.00% 	Forward time: 	 5.64 sec
2023-04-02 15:46:56,119 			Loss:    1.313e-04    			Backward time: 	 0.10 sec 
2023-04-02 15:46:56,120 ADAM: Layer 0 -> dw_min:1.0000e+00  dw_max:1.0000e+00 lr:1.0000e-06
2023-04-02 15:46:56,120 ADAM: Layer 1 -> dw_min:1.0000e+00  dw_max:1.0000e+00 lr:1.0000e-06
2023-04-02 15:46:56,120 ADAM: Layer 2 -> dw_min:1.0000e+00  dw_max:1.0000e+00 lr:1.0000e-06
2023-04-02 15:46:56,120 ADAM: Layer 3 -> dw_min:1.0000e+00  dw_max:1.0000e+00 lr:1.0000e-06
2023-04-02 15:46:56,140 			Learning rate: weights:   1.000e-06    
2023-04-02 15:46:56,140 			Last test performance: 99.51%
2023-04-02 15:46:56,140 ----------------
2023-04-02 15:47:01,751   94  =>  60   		Training 486 pattern with 100.00% 	Forward time: 	 5.51 sec
2023-04-02 15:47:01,751 			Loss:    1.933e-03    			Backward time: 	 0.09 sec 
2023-04-02 15:47:01,752 ADAM: Layer 0 -> dw_min:1.0000e+00  dw_max:1.0000e+00 lr:1.0000e-06
2023-04-02 15:47:01,752 ADAM: Layer 1 -> dw_min:1.0000e+00  dw_max:1.0000e+00 lr:1.0000e-06
2023-04-02 15:47:01,752 ADAM: Layer 2 -> dw_min:1.0000e+00  dw_max:1.0000e+00 lr:1.0000e-06
2023-04-02 15:47:01,752 ADAM: Layer 3 -> dw_min:1.0000e+00  dw_max:1.0000e+00 lr:1.0000e-06
2023-04-02 15:47:01,833 			Learning rate: weights:   1.000e-06    
2023-04-02 15:47:01,833 			Last test performance: 99.51%
2023-04-02 15:47:01,833 ----------------
2023-04-02 15:47:07,543   94  =>  61   		Training 486 pattern with 100.00% 	Forward time: 	 5.61 sec
2023-04-02 15:47:07,543 			Loss:    9.061e-04    			Backward time: 	 0.10 sec 
2023-04-02 15:47:07,543 ADAM: Layer 0 -> dw_min:1.0000e+00  dw_max:1.0000e+00 lr:1.0000e-06
2023-04-02 15:47:07,544 ADAM: Layer 1 -> dw_min:1.0000e+00  dw_max:1.0000e+00 lr:1.0000e-06
2023-04-02 15:47:07,544 ADAM: Layer 2 -> dw_min:1.0000e+00  dw_max:1.0000e+00 lr:1.0000e-06
2023-04-02 15:47:07,544 ADAM: Layer 3 -> dw_min:1.0000e+00  dw_max:1.0000e+00 lr:1.0000e-06
2023-04-02 15:47:07,558 			Learning rate: weights:   1.000e-06    
2023-04-02 15:47:07,559 			Last test performance: 99.51%
2023-04-02 15:47:07,559 ----------------
2023-04-02 15:47:13,249   94  =>  62   		Training 486 pattern with 99.79% 	Forward time: 	 5.59 sec
2023-04-02 15:47:13,249 			Loss:    4.203e-03    			Backward time: 	 0.10 sec 
2023-04-02 15:47:13,250 ADAM: Layer 0 -> dw_min:1.0000e+00  dw_max:1.0000e+00 lr:1.0000e-06
2023-04-02 15:47:13,250 ADAM: Layer 1 -> dw_min:1.0000e+00  dw_max:1.0000e+00 lr:1.0000e-06
2023-04-02 15:47:13,250 ADAM: Layer 2 -> dw_min:1.0000e+00  dw_max:1.0000e+00 lr:1.0000e-06
2023-04-02 15:47:13,250 ADAM: Layer 3 -> dw_min:1.0000e+00  dw_max:1.0000e+00 lr:1.0000e-06
2023-04-02 15:47:13,270 			Learning rate: weights:   1.000e-06    
2023-04-02 15:47:13,270 			Last test performance: 99.51%
2023-04-02 15:47:13,270 ----------------
2023-04-02 15:47:18,978   94  =>  63   		Training 486 pattern with 100.00% 	Forward time: 	 5.61 sec
2023-04-02 15:47:18,978 			Loss:    2.380e-04    			Backward time: 	 0.10 sec 
2023-04-02 15:47:18,978 ADAM: Layer 0 -> dw_min:1.0000e+00  dw_max:1.0000e+00 lr:1.0000e-06
2023-04-02 15:47:18,978 ADAM: Layer 1 -> dw_min:1.0000e+00  dw_max:1.0000e+00 lr:1.0000e-06
2023-04-02 15:47:18,978 ADAM: Layer 2 -> dw_min:1.0000e+00  dw_max:1.0000e+00 lr:1.0000e-06
2023-04-02 15:47:18,978 ADAM: Layer 3 -> dw_min:1.0000e+00  dw_max:1.0000e+00 lr:1.0000e-06
2023-04-02 15:47:19,001 			Learning rate: weights:   1.000e-06    
2023-04-02 15:47:19,001 			Last test performance: 99.51%
2023-04-02 15:47:19,001 ----------------
2023-04-02 15:47:24,700   94  =>  64   		Training 486 pattern with 100.00% 	Forward time: 	 5.60 sec
2023-04-02 15:47:24,700 			Loss:    1.446e-03    			Backward time: 	 0.10 sec 
2023-04-02 15:47:24,700 ADAM: Layer 0 -> dw_min:1.0000e+00  dw_max:1.0000e+00 lr:1.0000e-06
2023-04-02 15:47:24,700 ADAM: Layer 1 -> dw_min:1.0000e+00  dw_max:1.0000e+00 lr:1.0000e-06
2023-04-02 15:47:24,700 ADAM: Layer 2 -> dw_min:1.0000e+00  dw_max:1.0000e+00 lr:1.0000e-06
2023-04-02 15:47:24,700 ADAM: Layer 3 -> dw_min:1.0000e+00  dw_max:1.0000e+00 lr:1.0000e-06
2023-04-02 15:47:24,716 			Learning rate: weights:   1.000e-06    
2023-04-02 15:47:24,716 			Last test performance: 99.51%
2023-04-02 15:47:24,716 ----------------
2023-04-02 15:47:30,353   94  =>  65   		Training 486 pattern with 99.79% 	Forward time: 	 5.54 sec
2023-04-02 15:47:30,353 			Loss:    1.534e-02    			Backward time: 	 0.10 sec 
2023-04-02 15:47:30,353 ADAM: Layer 0 -> dw_min:1.0000e+00  dw_max:1.0000e+00 lr:1.0000e-06
2023-04-02 15:47:30,354 ADAM: Layer 1 -> dw_min:1.0000e+00  dw_max:1.0000e+00 lr:1.0000e-06
2023-04-02 15:47:30,354 ADAM: Layer 2 -> dw_min:1.0000e+00  dw_max:1.0000e+00 lr:1.0000e-06
2023-04-02 15:47:30,354 ADAM: Layer 3 -> dw_min:1.0000e+00  dw_max:1.0000e+00 lr:1.0000e-06
2023-04-02 15:47:30,372 			Learning rate: weights:   1.000e-06    
2023-04-02 15:47:30,372 			Last test performance: 99.51%
2023-04-02 15:47:30,372 ----------------
2023-04-02 15:47:35,944   94  =>  66   		Training 486 pattern with 99.79% 	Forward time: 	 5.47 sec
2023-04-02 15:47:35,945 			Loss:    3.875e-03    			Backward time: 	 0.10 sec 
2023-04-02 15:47:35,945 ADAM: Layer 0 -> dw_min:1.0000e+00  dw_max:1.0000e+00 lr:1.0000e-06
2023-04-02 15:47:35,945 ADAM: Layer 1 -> dw_min:1.0000e+00  dw_max:1.0000e+00 lr:1.0000e-06
2023-04-02 15:47:35,945 ADAM: Layer 2 -> dw_min:1.0000e+00  dw_max:1.0000e+00 lr:1.0000e-06
2023-04-02 15:47:35,945 ADAM: Layer 3 -> dw_min:1.0000e+00  dw_max:1.0000e+00 lr:1.0000e-06
2023-04-02 15:47:36,027 			Learning rate: weights:   1.000e-06    
2023-04-02 15:47:36,027 			Last test performance: 99.51%
2023-04-02 15:47:36,027 ----------------
2023-04-02 15:47:41,718   94  =>  67   		Training 486 pattern with 99.58% 	Forward time: 	 5.59 sec
2023-04-02 15:47:41,718 			Loss:    1.574e-02    			Backward time: 	 0.10 sec 
2023-04-02 15:47:41,718 ADAM: Layer 0 -> dw_min:1.0000e+00  dw_max:1.0000e+00 lr:1.0000e-06
2023-04-02 15:47:41,718 ADAM: Layer 1 -> dw_min:1.0000e+00  dw_max:1.0000e+00 lr:1.0000e-06
2023-04-02 15:47:41,718 ADAM: Layer 2 -> dw_min:1.0000e+00  dw_max:1.0000e+00 lr:1.0000e-06
2023-04-02 15:47:41,718 ADAM: Layer 3 -> dw_min:1.0000e+00  dw_max:1.0000e+00 lr:1.0000e-06
2023-04-02 15:47:41,758 			Learning rate: weights:   1.000e-06    
2023-04-02 15:47:41,758 			Last test performance: 99.51%
2023-04-02 15:47:41,758 ----------------
2023-04-02 15:47:47,388   94  =>  68   		Training 486 pattern with 100.00% 	Forward time: 	 5.53 sec
2023-04-02 15:47:47,388 			Loss:    6.382e-04    			Backward time: 	 0.09 sec 
2023-04-02 15:47:47,389 ADAM: Layer 0 -> dw_min:1.0000e+00  dw_max:1.0000e+00 lr:1.0000e-06
2023-04-02 15:47:47,389 ADAM: Layer 1 -> dw_min:1.0000e+00  dw_max:1.0000e+00 lr:1.0000e-06
2023-04-02 15:47:47,389 ADAM: Layer 2 -> dw_min:1.0000e+00  dw_max:1.0000e+00 lr:1.0000e-06
2023-04-02 15:47:47,389 ADAM: Layer 3 -> dw_min:1.0000e+00  dw_max:1.0000e+00 lr:1.0000e-06
2023-04-02 15:47:47,444 			Learning rate: weights:   1.000e-06    
2023-04-02 15:47:47,444 			Last test performance: 99.51%
2023-04-02 15:47:47,444 ----------------
2023-04-02 15:47:53,124   94  =>  69   		Training 486 pattern with 100.00% 	Forward time: 	 5.58 sec
2023-04-02 15:47:53,124 			Loss:    4.907e-04    			Backward time: 	 0.09 sec 
2023-04-02 15:47:53,124 ADAM: Layer 0 -> dw_min:1.0000e+00  dw_max:1.0000e+00 lr:1.0000e-06
2023-04-02 15:47:53,124 ADAM: Layer 1 -> dw_min:1.0000e+00  dw_max:1.0000e+00 lr:1.0000e-06
2023-04-02 15:47:53,124 ADAM: Layer 2 -> dw_min:1.0000e+00  dw_max:1.0000e+00 lr:1.0000e-06
2023-04-02 15:47:53,124 ADAM: Layer 3 -> dw_min:1.0000e+00  dw_max:1.0000e+00 lr:1.0000e-06
2023-04-02 15:47:53,141 			Learning rate: weights:   1.000e-06    
2023-04-02 15:47:53,141 			Last test performance: 99.51%
2023-04-02 15:47:53,141 ----------------
2023-04-02 15:47:58,815   94  =>  70   		Training 486 pattern with 100.00% 	Forward time: 	 5.57 sec
2023-04-02 15:47:58,815 			Loss:    1.863e-03    			Backward time: 	 0.10 sec 
2023-04-02 15:47:58,815 ADAM: Layer 0 -> dw_min:1.0000e+00  dw_max:1.0000e+00 lr:1.0000e-06
2023-04-02 15:47:58,815 ADAM: Layer 1 -> dw_min:1.0000e+00  dw_max:1.0000e+00 lr:1.0000e-06
2023-04-02 15:47:58,815 ADAM: Layer 2 -> dw_min:1.0000e+00  dw_max:1.0000e+00 lr:1.0000e-06
2023-04-02 15:47:58,815 ADAM: Layer 3 -> dw_min:1.0000e+00  dw_max:1.0000e+00 lr:1.0000e-06
2023-04-02 15:47:58,887 			Learning rate: weights:   1.000e-06    
2023-04-02 15:47:58,887 			Last test performance: 99.51%
2023-04-02 15:47:58,888 ----------------
2023-04-02 15:48:04,550   94  =>  71   		Training 486 pattern with 100.00% 	Forward time: 	 5.56 sec
2023-04-02 15:48:04,550 			Loss:    4.193e-04    			Backward time: 	 0.10 sec 
2023-04-02 15:48:04,550 ADAM: Layer 0 -> dw_min:1.0000e+00  dw_max:1.0000e+00 lr:1.0000e-06
2023-04-02 15:48:04,550 ADAM: Layer 1 -> dw_min:1.0000e+00  dw_max:1.0000e+00 lr:1.0000e-06
2023-04-02 15:48:04,550 ADAM: Layer 2 -> dw_min:1.0000e+00  dw_max:1.0000e+00 lr:1.0000e-06
2023-04-02 15:48:04,550 ADAM: Layer 3 -> dw_min:1.0000e+00  dw_max:1.0000e+00 lr:1.0000e-06
2023-04-02 15:48:04,566 			Learning rate: weights:   1.000e-06    
2023-04-02 15:48:04,566 			Last test performance: 99.51%
2023-04-02 15:48:04,566 ----------------
2023-04-02 15:48:10,202   94  =>  72   		Training 486 pattern with 100.00% 	Forward time: 	 5.53 sec
2023-04-02 15:48:10,202 			Loss:    3.502e-04    			Backward time: 	 0.10 sec 
2023-04-02 15:48:10,203 ADAM: Layer 0 -> dw_min:1.0000e+00  dw_max:1.0000e+00 lr:1.0000e-06
2023-04-02 15:48:10,203 ADAM: Layer 1 -> dw_min:1.0000e+00  dw_max:1.0000e+00 lr:1.0000e-06
2023-04-02 15:48:10,203 ADAM: Layer 2 -> dw_min:1.0000e+00  dw_max:1.0000e+00 lr:1.0000e-06
2023-04-02 15:48:10,203 ADAM: Layer 3 -> dw_min:1.0000e+00  dw_max:1.0000e+00 lr:1.0000e-06
2023-04-02 15:48:10,279 			Learning rate: weights:   1.000e-06    
2023-04-02 15:48:10,279 			Last test performance: 99.51%
2023-04-02 15:48:10,279 ----------------
2023-04-02 15:48:15,973   94  =>  73   		Training 486 pattern with 100.00% 	Forward time: 	 5.59 sec
2023-04-02 15:48:15,973 			Loss:    9.523e-04    			Backward time: 	 0.09 sec 
2023-04-02 15:48:15,973 ADAM: Layer 0 -> dw_min:1.0000e+00  dw_max:1.0000e+00 lr:1.0000e-06
2023-04-02 15:48:15,973 ADAM: Layer 1 -> dw_min:1.0000e+00  dw_max:1.0000e+00 lr:1.0000e-06
2023-04-02 15:48:15,973 ADAM: Layer 2 -> dw_min:1.0000e+00  dw_max:1.0000e+00 lr:1.0000e-06
2023-04-02 15:48:15,974 ADAM: Layer 3 -> dw_min:1.0000e+00  dw_max:1.0000e+00 lr:1.0000e-06
2023-04-02 15:48:15,998 			Learning rate: weights:   1.000e-06    
2023-04-02 15:48:15,998 			Last test performance: 99.51%
2023-04-02 15:48:15,998 ----------------
2023-04-02 15:48:21,608   94  =>  74   		Training 486 pattern with 100.00% 	Forward time: 	 5.51 sec
2023-04-02 15:48:21,608 			Loss:    1.020e-03    			Backward time: 	 0.10 sec 
2023-04-02 15:48:21,608 ADAM: Layer 0 -> dw_min:1.0000e+00  dw_max:1.0000e+00 lr:1.0000e-06
2023-04-02 15:48:21,608 ADAM: Layer 1 -> dw_min:1.0000e+00  dw_max:1.0000e+00 lr:1.0000e-06
2023-04-02 15:48:21,608 ADAM: Layer 2 -> dw_min:1.0000e+00  dw_max:1.0000e+00 lr:1.0000e-06
2023-04-02 15:48:21,609 ADAM: Layer 3 -> dw_min:1.0000e+00  dw_max:1.0000e+00 lr:1.0000e-06
2023-04-02 15:48:21,625 			Learning rate: weights:   1.000e-06    
2023-04-02 15:48:21,625 			Last test performance: 99.51%
2023-04-02 15:48:21,625 ----------------
2023-04-02 15:48:27,224   94  =>  75   		Training 486 pattern with 100.00% 	Forward time: 	 5.50 sec
2023-04-02 15:48:27,224 			Loss:    3.679e-04    			Backward time: 	 0.10 sec 
2023-04-02 15:48:27,224 ADAM: Layer 0 -> dw_min:1.0000e+00  dw_max:1.0000e+00 lr:1.0000e-06
2023-04-02 15:48:27,225 ADAM: Layer 1 -> dw_min:1.0000e+00  dw_max:1.0000e+00 lr:1.0000e-06
2023-04-02 15:48:27,225 ADAM: Layer 2 -> dw_min:1.0000e+00  dw_max:1.0000e+00 lr:1.0000e-06
2023-04-02 15:48:27,225 ADAM: Layer 3 -> dw_min:1.0000e+00  dw_max:1.0000e+00 lr:1.0000e-06
2023-04-02 15:48:27,261 			Learning rate: weights:   1.000e-06    
2023-04-02 15:48:27,261 			Last test performance: 99.51%
2023-04-02 15:48:27,261 ----------------
2023-04-02 15:48:32,923   94  =>  76   		Training 486 pattern with 100.00% 	Forward time: 	 5.56 sec
2023-04-02 15:48:32,923 			Loss:    1.304e-03    			Backward time: 	 0.10 sec 
2023-04-02 15:48:32,924 ADAM: Layer 0 -> dw_min:1.0000e+00  dw_max:1.0000e+00 lr:1.0000e-06
2023-04-02 15:48:32,924 ADAM: Layer 1 -> dw_min:1.0000e+00  dw_max:1.0000e+00 lr:1.0000e-06
2023-04-02 15:48:32,924 ADAM: Layer 2 -> dw_min:1.0000e+00  dw_max:1.0000e+00 lr:1.0000e-06
2023-04-02 15:48:32,924 ADAM: Layer 3 -> dw_min:1.0000e+00  dw_max:1.0000e+00 lr:1.0000e-06
2023-04-02 15:48:32,941 			Learning rate: weights:   1.000e-06    
2023-04-02 15:48:32,941 			Last test performance: 99.51%
2023-04-02 15:48:32,941 ----------------
2023-04-02 15:48:38,729   94  =>  77   		Training 486 pattern with 99.79% 	Forward time: 	 5.69 sec
2023-04-02 15:48:38,729 			Loss:    1.609e-02    			Backward time: 	 0.09 sec 
2023-04-02 15:48:38,730 ADAM: Layer 0 -> dw_min:1.0000e+00  dw_max:1.0000e+00 lr:1.0000e-06
2023-04-02 15:48:38,730 ADAM: Layer 1 -> dw_min:1.0000e+00  dw_max:1.0000e+00 lr:1.0000e-06
2023-04-02 15:48:38,730 ADAM: Layer 2 -> dw_min:1.0000e+00  dw_max:1.0000e+00 lr:1.0000e-06
2023-04-02 15:48:38,730 ADAM: Layer 3 -> dw_min:1.0000e+00  dw_max:1.0000e+00 lr:1.0000e-06
2023-04-02 15:48:38,787 			Learning rate: weights:   1.000e-06    
2023-04-02 15:48:38,787 			Last test performance: 99.51%
2023-04-02 15:48:38,787 ----------------
2023-04-02 15:48:44,600   94  =>  78   		Training 486 pattern with 100.00% 	Forward time: 	 5.71 sec
2023-04-02 15:48:44,600 			Loss:    3.020e-04    			Backward time: 	 0.10 sec 
2023-04-02 15:48:44,600 ADAM: Layer 0 -> dw_min:1.0000e+00  dw_max:1.0000e+00 lr:1.0000e-06
2023-04-02 15:48:44,600 ADAM: Layer 1 -> dw_min:1.0000e+00  dw_max:1.0000e+00 lr:1.0000e-06
2023-04-02 15:48:44,600 ADAM: Layer 2 -> dw_min:1.0000e+00  dw_max:1.0000e+00 lr:1.0000e-06
2023-04-02 15:48:44,600 ADAM: Layer 3 -> dw_min:1.0000e+00  dw_max:1.0000e+00 lr:1.0000e-06
2023-04-02 15:48:44,678 			Learning rate: weights:   1.000e-06    
2023-04-02 15:48:44,678 			Last test performance: 99.51%
2023-04-02 15:48:44,678 ----------------
2023-04-02 15:48:50,362   94  =>  79   		Training 486 pattern with 99.58% 	Forward time: 	 5.58 sec
2023-04-02 15:48:50,362 			Loss:    7.330e-03    			Backward time: 	 0.09 sec 
2023-04-02 15:48:50,362 ADAM: Layer 0 -> dw_min:1.0000e+00  dw_max:1.0000e+00 lr:1.0000e-06
2023-04-02 15:48:50,362 ADAM: Layer 1 -> dw_min:1.0000e+00  dw_max:1.0000e+00 lr:1.0000e-06
2023-04-02 15:48:50,362 ADAM: Layer 2 -> dw_min:1.0000e+00  dw_max:1.0000e+00 lr:1.0000e-06
2023-04-02 15:48:50,362 ADAM: Layer 3 -> dw_min:1.0000e+00  dw_max:1.0000e+00 lr:1.0000e-06
2023-04-02 15:48:50,422 			Learning rate: weights:   1.000e-06    
2023-04-02 15:48:50,422 			Last test performance: 99.51%
2023-04-02 15:48:50,422 ----------------
2023-04-02 15:48:56,168   94  =>  80   		Training 486 pattern with 100.00% 	Forward time: 	 5.64 sec
2023-04-02 15:48:56,168 			Loss:    1.387e-03    			Backward time: 	 0.10 sec 
2023-04-02 15:48:56,168 ADAM: Layer 0 -> dw_min:1.0000e+00  dw_max:1.0000e+00 lr:1.0000e-06
2023-04-02 15:48:56,168 ADAM: Layer 1 -> dw_min:1.0000e+00  dw_max:1.0000e+00 lr:1.0000e-06
2023-04-02 15:48:56,168 ADAM: Layer 2 -> dw_min:1.0000e+00  dw_max:1.0000e+00 lr:1.0000e-06
2023-04-02 15:48:56,168 ADAM: Layer 3 -> dw_min:1.0000e+00  dw_max:1.0000e+00 lr:1.0000e-06
2023-04-02 15:48:56,186 			Learning rate: weights:   1.000e-06    
2023-04-02 15:48:56,187 			Last test performance: 99.51%
2023-04-02 15:48:56,187 ----------------
2023-04-02 15:49:01,806   94  =>  81   		Training 486 pattern with 100.00% 	Forward time: 	 5.52 sec
2023-04-02 15:49:01,807 			Loss:    4.449e-04    			Backward time: 	 0.09 sec 
2023-04-02 15:49:01,807 ADAM: Layer 0 -> dw_min:1.0000e+00  dw_max:1.0000e+00 lr:1.0000e-06
2023-04-02 15:49:01,807 ADAM: Layer 1 -> dw_min:1.0000e+00  dw_max:1.0000e+00 lr:1.0000e-06
2023-04-02 15:49:01,807 ADAM: Layer 2 -> dw_min:1.0000e+00  dw_max:1.0000e+00 lr:1.0000e-06
2023-04-02 15:49:01,807 ADAM: Layer 3 -> dw_min:1.0000e+00  dw_max:1.0000e+00 lr:1.0000e-06
2023-04-02 15:49:01,858 			Learning rate: weights:   1.000e-06    
2023-04-02 15:49:01,858 			Last test performance: 99.51%
2023-04-02 15:49:01,858 ----------------
2023-04-02 15:49:07,501   94  =>  82   		Training 486 pattern with 100.00% 	Forward time: 	 5.54 sec
2023-04-02 15:49:07,501 			Loss:    1.176e-04    			Backward time: 	 0.10 sec 
2023-04-02 15:49:07,501 ADAM: Layer 0 -> dw_min:1.0000e+00  dw_max:1.0000e+00 lr:1.0000e-06
2023-04-02 15:49:07,501 ADAM: Layer 1 -> dw_min:1.0000e+00  dw_max:1.0000e+00 lr:1.0000e-06
2023-04-02 15:49:07,501 ADAM: Layer 2 -> dw_min:1.0000e+00  dw_max:1.0000e+00 lr:1.0000e-06
2023-04-02 15:49:07,502 ADAM: Layer 3 -> dw_min:1.0000e+00  dw_max:1.0000e+00 lr:1.0000e-06
2023-04-02 15:49:07,594 			Learning rate: weights:   1.000e-06    
2023-04-02 15:49:07,594 			Last test performance: 99.51%
2023-04-02 15:49:07,594 ----------------
2023-04-02 15:49:13,329   94  =>  83   		Training 486 pattern with 100.00% 	Forward time: 	 5.63 sec
2023-04-02 15:49:13,329 			Loss:    5.782e-04    			Backward time: 	 0.09 sec 
2023-04-02 15:49:13,329 ADAM: Layer 0 -> dw_min:1.0000e+00  dw_max:1.0000e+00 lr:1.0000e-06
2023-04-02 15:49:13,329 ADAM: Layer 1 -> dw_min:1.0000e+00  dw_max:1.0000e+00 lr:1.0000e-06
2023-04-02 15:49:13,329 ADAM: Layer 2 -> dw_min:1.0000e+00  dw_max:1.0000e+00 lr:1.0000e-06
2023-04-02 15:49:13,330 ADAM: Layer 3 -> dw_min:1.0000e+00  dw_max:1.0000e+00 lr:1.0000e-06
2023-04-02 15:49:13,369 			Learning rate: weights:   1.000e-06    
2023-04-02 15:49:13,369 			Last test performance: 99.51%
2023-04-02 15:49:13,369 ----------------
2023-04-02 15:49:19,063   94  =>  84   		Training 486 pattern with 100.00% 	Forward time: 	 5.59 sec
2023-04-02 15:49:19,063 			Loss:    8.341e-04    			Backward time: 	 0.10 sec 
2023-04-02 15:49:19,063 ADAM: Layer 0 -> dw_min:1.0000e+00  dw_max:1.0000e+00 lr:1.0000e-06
2023-04-02 15:49:19,063 ADAM: Layer 1 -> dw_min:1.0000e+00  dw_max:1.0000e+00 lr:1.0000e-06
2023-04-02 15:49:19,063 ADAM: Layer 2 -> dw_min:1.0000e+00  dw_max:1.0000e+00 lr:1.0000e-06
2023-04-02 15:49:19,064 ADAM: Layer 3 -> dw_min:1.0000e+00  dw_max:1.0000e+00 lr:1.0000e-06
2023-04-02 15:49:19,079 			Learning rate: weights:   1.000e-06    
2023-04-02 15:49:19,079 			Last test performance: 99.51%
2023-04-02 15:49:19,079 ----------------
2023-04-02 15:49:24,723   94  =>  85   		Training 486 pattern with 100.00% 	Forward time: 	 5.54 sec
2023-04-02 15:49:24,723 			Loss:    1.485e-03    			Backward time: 	 0.10 sec 
2023-04-02 15:49:24,723 ADAM: Layer 0 -> dw_min:1.0000e+00  dw_max:1.0000e+00 lr:1.0000e-06
2023-04-02 15:49:24,723 ADAM: Layer 1 -> dw_min:1.0000e+00  dw_max:1.0000e+00 lr:1.0000e-06
2023-04-02 15:49:24,723 ADAM: Layer 2 -> dw_min:1.0000e+00  dw_max:1.0000e+00 lr:1.0000e-06
2023-04-02 15:49:24,723 ADAM: Layer 3 -> dw_min:1.0000e+00  dw_max:1.0000e+00 lr:1.0000e-06
2023-04-02 15:49:24,783 			Learning rate: weights:   1.000e-06    
2023-04-02 15:49:24,783 			Last test performance: 99.51%
2023-04-02 15:49:24,783 ----------------
2023-04-02 15:49:30,611   94  =>  86   		Training 486 pattern with 99.79% 	Forward time: 	 5.73 sec
2023-04-02 15:49:30,611 			Loss:    7.297e-03    			Backward time: 	 0.10 sec 
2023-04-02 15:49:30,612 ADAM: Layer 0 -> dw_min:1.0000e+00  dw_max:1.0000e+00 lr:1.0000e-06
2023-04-02 15:49:30,612 ADAM: Layer 1 -> dw_min:1.0000e+00  dw_max:1.0000e+00 lr:1.0000e-06
2023-04-02 15:49:30,612 ADAM: Layer 2 -> dw_min:1.0000e+00  dw_max:1.0000e+00 lr:1.0000e-06
2023-04-02 15:49:30,612 ADAM: Layer 3 -> dw_min:1.0000e+00  dw_max:1.0000e+00 lr:1.0000e-06
2023-04-02 15:49:30,627 			Learning rate: weights:   1.000e-06    
2023-04-02 15:49:30,627 			Last test performance: 99.51%
2023-04-02 15:49:30,627 ----------------
2023-04-02 15:49:36,355   94  =>  87   		Training 486 pattern with 99.79% 	Forward time: 	 5.63 sec
2023-04-02 15:49:36,355 			Loss:    4.115e-03    			Backward time: 	 0.10 sec 
2023-04-02 15:49:36,356 ADAM: Layer 0 -> dw_min:1.0000e+00  dw_max:1.0000e+00 lr:1.0000e-06
2023-04-02 15:49:36,356 ADAM: Layer 1 -> dw_min:1.0000e+00  dw_max:1.0000e+00 lr:1.0000e-06
2023-04-02 15:49:36,356 ADAM: Layer 2 -> dw_min:1.0000e+00  dw_max:1.0000e+00 lr:1.0000e-06
2023-04-02 15:49:36,356 ADAM: Layer 3 -> dw_min:1.0000e+00  dw_max:1.0000e+00 lr:1.0000e-06
2023-04-02 15:49:36,372 			Learning rate: weights:   1.000e-06    
2023-04-02 15:49:36,372 			Last test performance: 99.51%
2023-04-02 15:49:36,372 ----------------
2023-04-02 15:49:41,989   94  =>  88   		Training 486 pattern with 100.00% 	Forward time: 	 5.52 sec
2023-04-02 15:49:41,989 			Loss:    1.626e-04    			Backward time: 	 0.09 sec 
2023-04-02 15:49:41,990 ADAM: Layer 0 -> dw_min:1.0000e+00  dw_max:1.0000e+00 lr:1.0000e-06
2023-04-02 15:49:41,990 ADAM: Layer 1 -> dw_min:1.0000e+00  dw_max:1.0000e+00 lr:1.0000e-06
2023-04-02 15:49:41,990 ADAM: Layer 2 -> dw_min:1.0000e+00  dw_max:1.0000e+00 lr:1.0000e-06
2023-04-02 15:49:41,990 ADAM: Layer 3 -> dw_min:1.0000e+00  dw_max:1.0000e+00 lr:1.0000e-06
2023-04-02 15:49:42,006 			Learning rate: weights:   1.000e-06    
2023-04-02 15:49:42,006 			Last test performance: 99.51%
2023-04-02 15:49:42,006 ----------------
2023-04-02 15:49:47,658   94  =>  89   		Training 486 pattern with 99.79% 	Forward time: 	 5.55 sec
2023-04-02 15:49:47,659 			Loss:    1.681e-03    			Backward time: 	 0.09 sec 
2023-04-02 15:49:47,659 ADAM: Layer 0 -> dw_min:1.0000e+00  dw_max:1.0000e+00 lr:1.0000e-06
2023-04-02 15:49:47,659 ADAM: Layer 1 -> dw_min:1.0000e+00  dw_max:1.0000e+00 lr:1.0000e-06
2023-04-02 15:49:47,659 ADAM: Layer 2 -> dw_min:1.0000e+00  dw_max:1.0000e+00 lr:1.0000e-06
2023-04-02 15:49:47,659 ADAM: Layer 3 -> dw_min:1.0000e+00  dw_max:1.0000e+00 lr:1.0000e-06
2023-04-02 15:49:47,677 			Learning rate: weights:   1.000e-06    
2023-04-02 15:49:47,677 			Last test performance: 99.51%
2023-04-02 15:49:47,677 ----------------
2023-04-02 15:49:53,385   94  =>  90   		Training 486 pattern with 100.00% 	Forward time: 	 5.61 sec
2023-04-02 15:49:53,385 			Loss:    5.511e-04    			Backward time: 	 0.10 sec 
2023-04-02 15:49:53,386 ADAM: Layer 0 -> dw_min:1.0000e+00  dw_max:1.0000e+00 lr:1.0000e-06
2023-04-02 15:49:53,386 ADAM: Layer 1 -> dw_min:1.0000e+00  dw_max:1.0000e+00 lr:1.0000e-06
2023-04-02 15:49:53,386 ADAM: Layer 2 -> dw_min:1.0000e+00  dw_max:1.0000e+00 lr:1.0000e-06
2023-04-02 15:49:53,386 ADAM: Layer 3 -> dw_min:1.0000e+00  dw_max:1.0000e+00 lr:1.0000e-06
2023-04-02 15:49:53,445 			Learning rate: weights:   1.000e-06    
2023-04-02 15:49:53,445 			Last test performance: 99.51%
2023-04-02 15:49:53,445 ----------------
2023-04-02 15:49:59,195   94  =>  91   		Training 486 pattern with 100.00% 	Forward time: 	 5.65 sec
2023-04-02 15:49:59,195 			Loss:    5.379e-04    			Backward time: 	 0.10 sec 
2023-04-02 15:49:59,195 ADAM: Layer 0 -> dw_min:1.0000e+00  dw_max:1.0000e+00 lr:1.0000e-06
2023-04-02 15:49:59,195 ADAM: Layer 1 -> dw_min:1.0000e+00  dw_max:1.0000e+00 lr:1.0000e-06
2023-04-02 15:49:59,195 ADAM: Layer 2 -> dw_min:1.0000e+00  dw_max:1.0000e+00 lr:1.0000e-06
2023-04-02 15:49:59,195 ADAM: Layer 3 -> dw_min:1.0000e+00  dw_max:1.0000e+00 lr:1.0000e-06
2023-04-02 15:49:59,235 			Learning rate: weights:   1.000e-06    
2023-04-02 15:49:59,235 			Last test performance: 99.51%
2023-04-02 15:49:59,235 ----------------
2023-04-02 15:50:04,960   94  =>  92   		Training 486 pattern with 99.79% 	Forward time: 	 5.62 sec
2023-04-02 15:50:04,960 			Loss:    4.254e-03    			Backward time: 	 0.10 sec 
2023-04-02 15:50:04,961 ADAM: Layer 0 -> dw_min:1.0000e+00  dw_max:1.0000e+00 lr:1.0000e-06
2023-04-02 15:50:04,961 ADAM: Layer 1 -> dw_min:1.0000e+00  dw_max:1.0000e+00 lr:1.0000e-06
2023-04-02 15:50:04,961 ADAM: Layer 2 -> dw_min:1.0000e+00  dw_max:1.0000e+00 lr:1.0000e-06
2023-04-02 15:50:04,961 ADAM: Layer 3 -> dw_min:1.0000e+00  dw_max:1.0000e+00 lr:1.0000e-06
2023-04-02 15:50:05,042 			Learning rate: weights:   1.000e-06    
2023-04-02 15:50:05,042 			Last test performance: 99.51%
2023-04-02 15:50:05,042 ----------------
2023-04-02 15:50:10,634   94  =>  93   		Training 486 pattern with 100.00% 	Forward time: 	 5.49 sec
2023-04-02 15:50:10,635 			Loss:    1.460e-03    			Backward time: 	 0.10 sec 
2023-04-02 15:50:10,635 ADAM: Layer 0 -> dw_min:1.0000e+00  dw_max:1.0000e+00 lr:1.0000e-06
2023-04-02 15:50:10,635 ADAM: Layer 1 -> dw_min:1.0000e+00  dw_max:1.0000e+00 lr:1.0000e-06
2023-04-02 15:50:10,635 ADAM: Layer 2 -> dw_min:1.0000e+00  dw_max:1.0000e+00 lr:1.0000e-06
2023-04-02 15:50:10,635 ADAM: Layer 3 -> dw_min:1.0000e+00  dw_max:1.0000e+00 lr:1.0000e-06
2023-04-02 15:50:10,736 			Learning rate: weights:   1.000e-06    
2023-04-02 15:50:10,736 			Last test performance: 99.51%
2023-04-02 15:50:10,736 ----------------
2023-04-02 15:50:16,411   94  =>  94   		Training 486 pattern with 100.00% 	Forward time: 	 5.57 sec
2023-04-02 15:50:16,411 			Loss:    6.512e-04    			Backward time: 	 0.10 sec 
2023-04-02 15:50:16,411 ADAM: Layer 0 -> dw_min:1.0000e+00  dw_max:1.0000e+00 lr:1.0000e-06
2023-04-02 15:50:16,411 ADAM: Layer 1 -> dw_min:1.0000e+00  dw_max:1.0000e+00 lr:1.0000e-06
2023-04-02 15:50:16,411 ADAM: Layer 2 -> dw_min:1.0000e+00  dw_max:1.0000e+00 lr:1.0000e-06
2023-04-02 15:50:16,411 ADAM: Layer 3 -> dw_min:1.0000e+00  dw_max:1.0000e+00 lr:1.0000e-06
2023-04-02 15:50:16,427 			Learning rate: weights:   1.000e-06    
2023-04-02 15:50:16,427 			Last test performance: 99.51%
2023-04-02 15:50:16,427 ----------------
2023-04-02 15:50:22,179   94  =>  95   		Training 486 pattern with 100.00% 	Forward time: 	 5.65 sec
2023-04-02 15:50:22,179 			Loss:    1.341e-03    			Backward time: 	 0.10 sec 
2023-04-02 15:50:22,180 ADAM: Layer 0 -> dw_min:1.0000e+00  dw_max:1.0000e+00 lr:1.0000e-06
2023-04-02 15:50:22,180 ADAM: Layer 1 -> dw_min:1.0000e+00  dw_max:1.0000e+00 lr:1.0000e-06
2023-04-02 15:50:22,180 ADAM: Layer 2 -> dw_min:1.0000e+00  dw_max:1.0000e+00 lr:1.0000e-06
2023-04-02 15:50:22,180 ADAM: Layer 3 -> dw_min:1.0000e+00  dw_max:1.0000e+00 lr:1.0000e-06
2023-04-02 15:50:22,255 			Learning rate: weights:   1.000e-06    
2023-04-02 15:50:22,255 			Last test performance: 99.51%
2023-04-02 15:50:22,255 ----------------
2023-04-02 15:50:27,897   94  =>  96   		Training 486 pattern with 100.00% 	Forward time: 	 5.54 sec
2023-04-02 15:50:27,897 			Loss:    9.866e-05    			Backward time: 	 0.09 sec 
2023-04-02 15:50:27,897 ADAM: Layer 0 -> dw_min:1.0000e+00  dw_max:1.0000e+00 lr:1.0000e-06
2023-04-02 15:50:27,897 ADAM: Layer 1 -> dw_min:1.0000e+00  dw_max:1.0000e+00 lr:1.0000e-06
2023-04-02 15:50:27,897 ADAM: Layer 2 -> dw_min:1.0000e+00  dw_max:1.0000e+00 lr:1.0000e-06
2023-04-02 15:50:27,898 ADAM: Layer 3 -> dw_min:1.0000e+00  dw_max:1.0000e+00 lr:1.0000e-06
2023-04-02 15:50:27,914 			Learning rate: weights:   1.000e-06    
2023-04-02 15:50:27,914 			Last test performance: 99.51%
2023-04-02 15:50:27,914 ----------------
2023-04-02 15:50:33,585   94  =>  97   		Training 486 pattern with 100.00% 	Forward time: 	 5.57 sec
2023-04-02 15:50:33,585 			Loss:    1.082e-03    			Backward time: 	 0.10 sec 
2023-04-02 15:50:33,586 ADAM: Layer 0 -> dw_min:1.0000e+00  dw_max:1.0000e+00 lr:1.0000e-06
2023-04-02 15:50:33,586 ADAM: Layer 1 -> dw_min:1.0000e+00  dw_max:1.0000e+00 lr:1.0000e-06
2023-04-02 15:50:33,586 ADAM: Layer 2 -> dw_min:1.0000e+00  dw_max:1.0000e+00 lr:1.0000e-06
2023-04-02 15:50:33,586 ADAM: Layer 3 -> dw_min:1.0000e+00  dw_max:1.0000e+00 lr:1.0000e-06
2023-04-02 15:50:33,673 			Learning rate: weights:   1.000e-06    
2023-04-02 15:50:33,673 			Last test performance: 99.51%
2023-04-02 15:50:33,673 ----------------
2023-04-02 15:50:39,383   94  =>  98   		Training 486 pattern with 100.00% 	Forward time: 	 5.61 sec
2023-04-02 15:50:39,383 			Loss:    3.172e-04    			Backward time: 	 0.10 sec 
2023-04-02 15:50:39,383 ADAM: Layer 0 -> dw_min:1.0000e+00  dw_max:1.0000e+00 lr:1.0000e-06
2023-04-02 15:50:39,383 ADAM: Layer 1 -> dw_min:1.0000e+00  dw_max:1.0000e+00 lr:1.0000e-06
2023-04-02 15:50:39,383 ADAM: Layer 2 -> dw_min:1.0000e+00  dw_max:1.0000e+00 lr:1.0000e-06
2023-04-02 15:50:39,384 ADAM: Layer 3 -> dw_min:1.0000e+00  dw_max:1.0000e+00 lr:1.0000e-06
2023-04-02 15:50:39,399 			Learning rate: weights:   1.000e-06    
2023-04-02 15:50:39,399 			Last test performance: 99.51%
2023-04-02 15:50:39,399 ----------------
2023-04-02 15:50:45,085   94  =>  99   		Training 486 pattern with 100.00% 	Forward time: 	 5.58 sec
2023-04-02 15:50:45,085 			Loss:    3.494e-04    			Backward time: 	 0.09 sec 
2023-04-02 15:50:45,085 ADAM: Layer 0 -> dw_min:1.0000e+00  dw_max:1.0000e+00 lr:1.0000e-06
2023-04-02 15:50:45,085 ADAM: Layer 1 -> dw_min:1.0000e+00  dw_max:1.0000e+00 lr:1.0000e-06
2023-04-02 15:50:45,085 ADAM: Layer 2 -> dw_min:1.0000e+00  dw_max:1.0000e+00 lr:1.0000e-06
2023-04-02 15:50:45,085 ADAM: Layer 3 -> dw_min:1.0000e+00  dw_max:1.0000e+00 lr:1.0000e-06
2023-04-02 15:50:45,142 			Learning rate: weights:   1.000e-06    
2023-04-02 15:50:45,142 			Last test performance: 99.51%
2023-04-02 15:50:45,142 ----------------
2023-04-02 15:50:50,912   94  => 100   		Training 486 pattern with 100.00% 	Forward time: 	 5.67 sec
2023-04-02 15:50:50,912 			Loss:    7.448e-04    			Backward time: 	 0.10 sec 
2023-04-02 15:50:50,912 ADAM: Layer 0 -> dw_min:1.0000e+00  dw_max:1.0000e+00 lr:1.0000e-06
2023-04-02 15:50:50,912 ADAM: Layer 1 -> dw_min:1.0000e+00  dw_max:1.0000e+00 lr:1.0000e-06
2023-04-02 15:50:50,912 ADAM: Layer 2 -> dw_min:1.0000e+00  dw_max:1.0000e+00 lr:1.0000e-06
2023-04-02 15:50:50,912 ADAM: Layer 3 -> dw_min:1.0000e+00  dw_max:1.0000e+00 lr:1.0000e-06
2023-04-02 15:50:50,928 			Learning rate: weights:   1.000e-06    
2023-04-02 15:50:50,928 			Last test performance: 99.51%
2023-04-02 15:50:50,928 ----------------
2023-04-02 15:50:56,638   94  => 101   		Training 486 pattern with 100.00% 	Forward time: 	 5.61 sec
2023-04-02 15:50:56,638 			Loss:    4.141e-04    			Backward time: 	 0.09 sec 
2023-04-02 15:50:56,638 ADAM: Layer 0 -> dw_min:1.0000e+00  dw_max:1.0000e+00 lr:1.0000e-06
2023-04-02 15:50:56,638 ADAM: Layer 1 -> dw_min:1.0000e+00  dw_max:1.0000e+00 lr:1.0000e-06
2023-04-02 15:50:56,638 ADAM: Layer 2 -> dw_min:1.0000e+00  dw_max:1.0000e+00 lr:1.0000e-06
2023-04-02 15:50:56,638 ADAM: Layer 3 -> dw_min:1.0000e+00  dw_max:1.0000e+00 lr:1.0000e-06
2023-04-02 15:50:56,655 			Learning rate: weights:   1.000e-06    
2023-04-02 15:50:56,655 			Last test performance: 99.51%
2023-04-02 15:50:56,655 ----------------
2023-04-02 15:51:02,170   94  => 102   		Training 486 pattern with 99.58% 	Forward time: 	 5.42 sec
2023-04-02 15:51:02,170 			Loss:    1.641e-02    			Backward time: 	 0.09 sec 
2023-04-02 15:51:02,171 ADAM: Layer 0 -> dw_min:1.0000e+00  dw_max:1.0000e+00 lr:1.0000e-06
2023-04-02 15:51:02,171 ADAM: Layer 1 -> dw_min:1.0000e+00  dw_max:1.0000e+00 lr:1.0000e-06
2023-04-02 15:51:02,171 ADAM: Layer 2 -> dw_min:1.0000e+00  dw_max:1.0000e+00 lr:1.0000e-06
2023-04-02 15:51:02,171 ADAM: Layer 3 -> dw_min:1.0000e+00  dw_max:1.0000e+00 lr:1.0000e-06
2023-04-02 15:51:02,187 			Learning rate: weights:   1.000e-06    
2023-04-02 15:51:02,187 			Last test performance: 99.51%
2023-04-02 15:51:02,187 ----------------
2023-04-02 15:51:07,891   94  => 103   		Training 486 pattern with 100.00% 	Forward time: 	 5.60 sec
2023-04-02 15:51:07,891 			Loss:    4.385e-04    			Backward time: 	 0.10 sec 
2023-04-02 15:51:07,891 ADAM: Layer 0 -> dw_min:1.0000e+00  dw_max:1.0000e+00 lr:1.0000e-06
2023-04-02 15:51:07,891 ADAM: Layer 1 -> dw_min:1.0000e+00  dw_max:1.0000e+00 lr:1.0000e-06
2023-04-02 15:51:07,891 ADAM: Layer 2 -> dw_min:1.0000e+00  dw_max:1.0000e+00 lr:1.0000e-06
2023-04-02 15:51:07,891 ADAM: Layer 3 -> dw_min:1.0000e+00  dw_max:1.0000e+00 lr:1.0000e-06
2023-04-02 15:51:07,908 			Learning rate: weights:   1.000e-06    
2023-04-02 15:51:07,908 			Last test performance: 99.51%
2023-04-02 15:51:07,908 ----------------
2023-04-02 15:51:13,582   94  => 104   		Training 486 pattern with 99.79% 	Forward time: 	 5.57 sec
2023-04-02 15:51:13,582 			Loss:    3.156e-03    			Backward time: 	 0.09 sec 
2023-04-02 15:51:13,582 ADAM: Layer 0 -> dw_min:1.0000e+00  dw_max:1.0000e+00 lr:1.0000e-06
2023-04-02 15:51:13,582 ADAM: Layer 1 -> dw_min:1.0000e+00  dw_max:1.0000e+00 lr:1.0000e-06
2023-04-02 15:51:13,582 ADAM: Layer 2 -> dw_min:1.0000e+00  dw_max:1.0000e+00 lr:1.0000e-06
2023-04-02 15:51:13,583 ADAM: Layer 3 -> dw_min:1.0000e+00  dw_max:1.0000e+00 lr:1.0000e-06
2023-04-02 15:51:13,622 			Learning rate: weights:   1.000e-06    
2023-04-02 15:51:13,622 			Last test performance: 99.51%
2023-04-02 15:51:13,622 ----------------
2023-04-02 15:51:19,274   94  => 105   		Training 486 pattern with 100.00% 	Forward time: 	 5.55 sec
2023-04-02 15:51:19,274 			Loss:    1.347e-03    			Backward time: 	 0.09 sec 
2023-04-02 15:51:19,274 ADAM: Layer 0 -> dw_min:1.0000e+00  dw_max:1.0000e+00 lr:1.0000e-06
2023-04-02 15:51:19,274 ADAM: Layer 1 -> dw_min:1.0000e+00  dw_max:1.0000e+00 lr:1.0000e-06
2023-04-02 15:51:19,274 ADAM: Layer 2 -> dw_min:1.0000e+00  dw_max:1.0000e+00 lr:1.0000e-06
2023-04-02 15:51:19,274 ADAM: Layer 3 -> dw_min:1.0000e+00  dw_max:1.0000e+00 lr:1.0000e-06
2023-04-02 15:51:19,331 			Learning rate: weights:   1.000e-06    
2023-04-02 15:51:19,331 			Last test performance: 99.51%
2023-04-02 15:51:19,331 ----------------
2023-04-02 15:51:25,040   94  => 106   		Training 486 pattern with 100.00% 	Forward time: 	 5.61 sec
2023-04-02 15:51:25,040 			Loss:    1.240e-04    			Backward time: 	 0.10 sec 
2023-04-02 15:51:25,040 ADAM: Layer 0 -> dw_min:1.0000e+00  dw_max:1.0000e+00 lr:1.0000e-06
2023-04-02 15:51:25,040 ADAM: Layer 1 -> dw_min:1.0000e+00  dw_max:1.0000e+00 lr:1.0000e-06
2023-04-02 15:51:25,040 ADAM: Layer 2 -> dw_min:1.0000e+00  dw_max:1.0000e+00 lr:1.0000e-06
2023-04-02 15:51:25,040 ADAM: Layer 3 -> dw_min:1.0000e+00  dw_max:1.0000e+00 lr:1.0000e-06
2023-04-02 15:51:25,099 			Learning rate: weights:   1.000e-06    
2023-04-02 15:51:25,099 			Last test performance: 99.51%
2023-04-02 15:51:25,099 ----------------
2023-04-02 15:51:30,812   94  => 107   		Training 486 pattern with 99.79% 	Forward time: 	 5.61 sec
2023-04-02 15:51:30,812 			Loss:    6.426e-03    			Backward time: 	 0.10 sec 
2023-04-02 15:51:30,812 ADAM: Layer 0 -> dw_min:1.0000e+00  dw_max:1.0000e+00 lr:1.0000e-06
2023-04-02 15:51:30,812 ADAM: Layer 1 -> dw_min:1.0000e+00  dw_max:1.0000e+00 lr:1.0000e-06
2023-04-02 15:51:30,812 ADAM: Layer 2 -> dw_min:1.0000e+00  dw_max:1.0000e+00 lr:1.0000e-06
2023-04-02 15:51:30,812 ADAM: Layer 3 -> dw_min:1.0000e+00  dw_max:1.0000e+00 lr:1.0000e-06
2023-04-02 15:51:30,883 			Learning rate: weights:   1.000e-06    
2023-04-02 15:51:30,883 			Last test performance: 99.51%
2023-04-02 15:51:30,883 ----------------
2023-04-02 15:51:36,502   94  => 108   		Training 486 pattern with 99.79% 	Forward time: 	 5.52 sec
2023-04-02 15:51:36,502 			Loss:    2.535e-03    			Backward time: 	 0.10 sec 
2023-04-02 15:51:36,502 ADAM: Layer 0 -> dw_min:1.0000e+00  dw_max:1.0000e+00 lr:1.0000e-06
2023-04-02 15:51:36,502 ADAM: Layer 1 -> dw_min:1.0000e+00  dw_max:1.0000e+00 lr:1.0000e-06
2023-04-02 15:51:36,502 ADAM: Layer 2 -> dw_min:1.0000e+00  dw_max:1.0000e+00 lr:1.0000e-06
2023-04-02 15:51:36,502 ADAM: Layer 3 -> dw_min:1.0000e+00  dw_max:1.0000e+00 lr:1.0000e-06
2023-04-02 15:51:36,518 			Learning rate: weights:   1.000e-06    
2023-04-02 15:51:36,518 			Last test performance: 99.51%
2023-04-02 15:51:36,518 ----------------
2023-04-02 15:51:42,118   94  => 109   		Training 486 pattern with 100.00% 	Forward time: 	 5.50 sec
2023-04-02 15:51:42,118 			Loss:    1.017e-03    			Backward time: 	 0.09 sec 
2023-04-02 15:51:42,118 ADAM: Layer 0 -> dw_min:1.0000e+00  dw_max:1.0000e+00 lr:1.0000e-06
2023-04-02 15:51:42,118 ADAM: Layer 1 -> dw_min:1.0000e+00  dw_max:1.0000e+00 lr:1.0000e-06
2023-04-02 15:51:42,118 ADAM: Layer 2 -> dw_min:1.0000e+00  dw_max:1.0000e+00 lr:1.0000e-06
2023-04-02 15:51:42,119 ADAM: Layer 3 -> dw_min:1.0000e+00  dw_max:1.0000e+00 lr:1.0000e-06
2023-04-02 15:51:42,136 			Learning rate: weights:   1.000e-06    
2023-04-02 15:51:42,136 			Last test performance: 99.51%
2023-04-02 15:51:42,136 ----------------
2023-04-02 15:51:47,860   94  => 110   		Training 486 pattern with 100.00% 	Forward time: 	 5.62 sec
2023-04-02 15:51:47,860 			Loss:    2.917e-04    			Backward time: 	 0.10 sec 
2023-04-02 15:51:47,861 ADAM: Layer 0 -> dw_min:1.0000e+00  dw_max:1.0000e+00 lr:1.0000e-06
2023-04-02 15:51:47,861 ADAM: Layer 1 -> dw_min:1.0000e+00  dw_max:1.0000e+00 lr:1.0000e-06
2023-04-02 15:51:47,861 ADAM: Layer 2 -> dw_min:1.0000e+00  dw_max:1.0000e+00 lr:1.0000e-06
2023-04-02 15:51:47,861 ADAM: Layer 3 -> dw_min:1.0000e+00  dw_max:1.0000e+00 lr:1.0000e-06
2023-04-02 15:51:47,919 			Learning rate: weights:   1.000e-06    
2023-04-02 15:51:47,919 			Last test performance: 99.51%
2023-04-02 15:51:47,920 ----------------
2023-04-02 15:51:53,681   94  => 111   		Training 486 pattern with 100.00% 	Forward time: 	 5.66 sec
2023-04-02 15:51:53,681 			Loss:    3.396e-04    			Backward time: 	 0.10 sec 
2023-04-02 15:51:53,682 ADAM: Layer 0 -> dw_min:1.0000e+00  dw_max:1.0000e+00 lr:1.0000e-06
2023-04-02 15:51:53,682 ADAM: Layer 1 -> dw_min:1.0000e+00  dw_max:1.0000e+00 lr:1.0000e-06
2023-04-02 15:51:53,682 ADAM: Layer 2 -> dw_min:1.0000e+00  dw_max:1.0000e+00 lr:1.0000e-06
2023-04-02 15:51:53,682 ADAM: Layer 3 -> dw_min:1.0000e+00  dw_max:1.0000e+00 lr:1.0000e-06
2023-04-02 15:51:53,721 			Learning rate: weights:   1.000e-06    
2023-04-02 15:51:53,721 			Last test performance: 99.51%
2023-04-02 15:51:53,721 ----------------
2023-04-02 15:51:59,440   94  => 112   		Training 486 pattern with 99.58% 	Forward time: 	 5.62 sec
2023-04-02 15:51:59,440 			Loss:    1.150e-02    			Backward time: 	 0.10 sec 
2023-04-02 15:51:59,440 ADAM: Layer 0 -> dw_min:1.0000e+00  dw_max:1.0000e+00 lr:1.0000e-06
2023-04-02 15:51:59,440 ADAM: Layer 1 -> dw_min:1.0000e+00  dw_max:1.0000e+00 lr:1.0000e-06
2023-04-02 15:51:59,440 ADAM: Layer 2 -> dw_min:1.0000e+00  dw_max:1.0000e+00 lr:1.0000e-06
2023-04-02 15:51:59,440 ADAM: Layer 3 -> dw_min:1.0000e+00  dw_max:1.0000e+00 lr:1.0000e-06
2023-04-02 15:51:59,468 			Learning rate: weights:   1.000e-06    
2023-04-02 15:51:59,469 			Last test performance: 99.51%
2023-04-02 15:51:59,469 ----------------
2023-04-02 15:52:05,157   94  => 113   		Training 486 pattern with 100.00% 	Forward time: 	 5.59 sec
2023-04-02 15:52:05,157 			Loss:    9.358e-04    			Backward time: 	 0.10 sec 
2023-04-02 15:52:05,157 ADAM: Layer 0 -> dw_min:1.0000e+00  dw_max:1.0000e+00 lr:1.0000e-06
2023-04-02 15:52:05,157 ADAM: Layer 1 -> dw_min:1.0000e+00  dw_max:1.0000e+00 lr:1.0000e-06
2023-04-02 15:52:05,157 ADAM: Layer 2 -> dw_min:1.0000e+00  dw_max:1.0000e+00 lr:1.0000e-06
2023-04-02 15:52:05,157 ADAM: Layer 3 -> dw_min:1.0000e+00  dw_max:1.0000e+00 lr:1.0000e-06
2023-04-02 15:52:05,177 			Learning rate: weights:   1.000e-06    
2023-04-02 15:52:05,177 			Last test performance: 99.51%
2023-04-02 15:52:05,177 ----------------
2023-04-02 15:52:10,774   94  => 114   		Training 486 pattern with 99.79% 	Forward time: 	 5.50 sec
2023-04-02 15:52:10,774 			Loss:    1.494e-02    			Backward time: 	 0.09 sec 
2023-04-02 15:52:10,774 ADAM: Layer 0 -> dw_min:1.0000e+00  dw_max:1.0000e+00 lr:1.0000e-06
2023-04-02 15:52:10,774 ADAM: Layer 1 -> dw_min:1.0000e+00  dw_max:1.0000e+00 lr:1.0000e-06
2023-04-02 15:52:10,774 ADAM: Layer 2 -> dw_min:1.0000e+00  dw_max:1.0000e+00 lr:1.0000e-06
2023-04-02 15:52:10,774 ADAM: Layer 3 -> dw_min:1.0000e+00  dw_max:1.0000e+00 lr:1.0000e-06
2023-04-02 15:52:10,831 			Learning rate: weights:   1.000e-06    
2023-04-02 15:52:10,831 			Last test performance: 99.51%
2023-04-02 15:52:10,831 ----------------
2023-04-02 15:52:16,516   94  => 115   		Training 486 pattern with 100.00% 	Forward time: 	 5.58 sec
2023-04-02 15:52:16,516 			Loss:    8.868e-04    			Backward time: 	 0.10 sec 
2023-04-02 15:52:16,516 ADAM: Layer 0 -> dw_min:1.0000e+00  dw_max:1.0000e+00 lr:1.0000e-06
2023-04-02 15:52:16,517 ADAM: Layer 1 -> dw_min:1.0000e+00  dw_max:1.0000e+00 lr:1.0000e-06
2023-04-02 15:52:16,517 ADAM: Layer 2 -> dw_min:1.0000e+00  dw_max:1.0000e+00 lr:1.0000e-06
2023-04-02 15:52:16,517 ADAM: Layer 3 -> dw_min:1.0000e+00  dw_max:1.0000e+00 lr:1.0000e-06
2023-04-02 15:52:16,533 			Learning rate: weights:   1.000e-06    
2023-04-02 15:52:16,533 			Last test performance: 99.51%
2023-04-02 15:52:16,533 ----------------
2023-04-02 15:52:22,274   94  => 116   		Training 486 pattern with 100.00% 	Forward time: 	 5.64 sec
2023-04-02 15:52:22,274 			Loss:    5.820e-04    			Backward time: 	 0.10 sec 
2023-04-02 15:52:22,275 ADAM: Layer 0 -> dw_min:1.0000e+00  dw_max:1.0000e+00 lr:1.0000e-06
2023-04-02 15:52:22,275 ADAM: Layer 1 -> dw_min:1.0000e+00  dw_max:1.0000e+00 lr:1.0000e-06
2023-04-02 15:52:22,275 ADAM: Layer 2 -> dw_min:1.0000e+00  dw_max:1.0000e+00 lr:1.0000e-06
2023-04-02 15:52:22,275 ADAM: Layer 3 -> dw_min:1.0000e+00  dw_max:1.0000e+00 lr:1.0000e-06
2023-04-02 15:52:22,290 			Learning rate: weights:   1.000e-06    
2023-04-02 15:52:22,290 			Last test performance: 99.51%
2023-04-02 15:52:22,290 ----------------
2023-04-02 15:52:27,895   94  => 117   		Training 486 pattern with 99.79% 	Forward time: 	 5.50 sec
2023-04-02 15:52:27,895 			Loss:    4.737e-03    			Backward time: 	 0.10 sec 
2023-04-02 15:52:27,896 ADAM: Layer 0 -> dw_min:1.0000e+00  dw_max:1.0000e+00 lr:1.0000e-06
2023-04-02 15:52:27,896 ADAM: Layer 1 -> dw_min:1.0000e+00  dw_max:1.0000e+00 lr:1.0000e-06
2023-04-02 15:52:27,896 ADAM: Layer 2 -> dw_min:1.0000e+00  dw_max:1.0000e+00 lr:1.0000e-06
2023-04-02 15:52:27,896 ADAM: Layer 3 -> dw_min:1.0000e+00  dw_max:1.0000e+00 lr:1.0000e-06
2023-04-02 15:52:27,913 			Learning rate: weights:   1.000e-06    
2023-04-02 15:52:27,913 			Last test performance: 99.51%
2023-04-02 15:52:27,913 ----------------
2023-04-02 15:52:33,525   94  => 118   		Training 486 pattern with 100.00% 	Forward time: 	 5.51 sec
2023-04-02 15:52:33,525 			Loss:    6.755e-04    			Backward time: 	 0.10 sec 
2023-04-02 15:52:33,526 ADAM: Layer 0 -> dw_min:1.0000e+00  dw_max:1.0000e+00 lr:1.0000e-06
2023-04-02 15:52:33,526 ADAM: Layer 1 -> dw_min:1.0000e+00  dw_max:1.0000e+00 lr:1.0000e-06
2023-04-02 15:52:33,526 ADAM: Layer 2 -> dw_min:1.0000e+00  dw_max:1.0000e+00 lr:1.0000e-06
2023-04-02 15:52:33,526 ADAM: Layer 3 -> dw_min:1.0000e+00  dw_max:1.0000e+00 lr:1.0000e-06
2023-04-02 15:52:33,546 			Learning rate: weights:   1.000e-06    
2023-04-02 15:52:33,546 			Last test performance: 99.51%
2023-04-02 15:52:33,546 ----------------
2023-04-02 15:52:39,307   94  => 119   		Training 486 pattern with 99.79% 	Forward time: 	 5.66 sec
2023-04-02 15:52:39,307 			Loss:    7.886e-03    			Backward time: 	 0.10 sec 
2023-04-02 15:52:39,307 ADAM: Layer 0 -> dw_min:1.0000e+00  dw_max:1.0000e+00 lr:1.0000e-06
2023-04-02 15:52:39,307 ADAM: Layer 1 -> dw_min:1.0000e+00  dw_max:1.0000e+00 lr:1.0000e-06
2023-04-02 15:52:39,307 ADAM: Layer 2 -> dw_min:1.0000e+00  dw_max:1.0000e+00 lr:1.0000e-06
2023-04-02 15:52:39,308 ADAM: Layer 3 -> dw_min:1.0000e+00  dw_max:1.0000e+00 lr:1.0000e-06
2023-04-02 15:52:39,365 			Learning rate: weights:   1.000e-06    
2023-04-02 15:52:39,365 			Last test performance: 99.51%
2023-04-02 15:52:39,365 ----------------
2023-04-02 15:52:44,942   94  => 120   		Training 486 pattern with 100.00% 	Forward time: 	 5.48 sec
2023-04-02 15:52:44,942 			Loss:    2.279e-04    			Backward time: 	 0.10 sec 
2023-04-02 15:52:44,942 ADAM: Layer 0 -> dw_min:1.0000e+00  dw_max:1.0000e+00 lr:1.0000e-06
2023-04-02 15:52:44,942 ADAM: Layer 1 -> dw_min:1.0000e+00  dw_max:1.0000e+00 lr:1.0000e-06
2023-04-02 15:52:44,942 ADAM: Layer 2 -> dw_min:1.0000e+00  dw_max:1.0000e+00 lr:1.0000e-06
2023-04-02 15:52:44,943 ADAM: Layer 3 -> dw_min:1.0000e+00  dw_max:1.0000e+00 lr:1.0000e-06
2023-04-02 15:52:44,997 			Learning rate: weights:   1.000e-06    
2023-04-02 15:52:44,997 			Last test performance: 99.51%
2023-04-02 15:52:44,997 ----------------
2023-04-02 15:52:50,667   94  => 121   		Training 486 pattern with 100.00% 	Forward time: 	 5.57 sec
2023-04-02 15:52:50,667 			Loss:    2.287e-04    			Backward time: 	 0.09 sec 
2023-04-02 15:52:50,668 ADAM: Layer 0 -> dw_min:1.0000e+00  dw_max:1.0000e+00 lr:1.0000e-06
2023-04-02 15:52:50,668 ADAM: Layer 1 -> dw_min:1.0000e+00  dw_max:1.0000e+00 lr:1.0000e-06
2023-04-02 15:52:50,668 ADAM: Layer 2 -> dw_min:1.0000e+00  dw_max:1.0000e+00 lr:1.0000e-06
2023-04-02 15:52:50,668 ADAM: Layer 3 -> dw_min:1.0000e+00  dw_max:1.0000e+00 lr:1.0000e-06
2023-04-02 15:52:50,692 			Learning rate: weights:   1.000e-06    
2023-04-02 15:52:50,692 			Last test performance: 99.51%
2023-04-02 15:52:50,692 ----------------
2023-04-02 15:52:56,320   94  => 122   		Training 486 pattern with 99.79% 	Forward time: 	 5.53 sec
2023-04-02 15:52:56,320 			Loss:    2.490e-03    			Backward time: 	 0.10 sec 
2023-04-02 15:52:56,321 ADAM: Layer 0 -> dw_min:1.0000e+00  dw_max:1.0000e+00 lr:1.0000e-06
2023-04-02 15:52:56,321 ADAM: Layer 1 -> dw_min:1.0000e+00  dw_max:1.0000e+00 lr:1.0000e-06
2023-04-02 15:52:56,321 ADAM: Layer 2 -> dw_min:1.0000e+00  dw_max:1.0000e+00 lr:1.0000e-06
2023-04-02 15:52:56,321 ADAM: Layer 3 -> dw_min:1.0000e+00  dw_max:1.0000e+00 lr:1.0000e-06
2023-04-02 15:52:56,379 			Learning rate: weights:   1.000e-06    
2023-04-02 15:52:56,379 			Last test performance: 99.51%
2023-04-02 15:52:56,379 ----------------
2023-04-02 15:53:02,118   94  => 123   		Training 486 pattern with 100.00% 	Forward time: 	 5.64 sec
2023-04-02 15:53:02,118 			Loss:    8.381e-04    			Backward time: 	 0.09 sec 
2023-04-02 15:53:02,119 ADAM: Layer 0 -> dw_min:1.0000e+00  dw_max:1.0000e+00 lr:1.0000e-06
2023-04-02 15:53:02,119 ADAM: Layer 1 -> dw_min:1.0000e+00  dw_max:1.0000e+00 lr:1.0000e-06
2023-04-02 15:53:02,119 ADAM: Layer 2 -> dw_min:1.0000e+00  dw_max:1.0000e+00 lr:1.0000e-06
2023-04-02 15:53:02,119 ADAM: Layer 3 -> dw_min:1.0000e+00  dw_max:1.0000e+00 lr:1.0000e-06
2023-04-02 15:53:02,190 			Learning rate: weights:   1.000e-06    
2023-04-02 15:53:02,190 			Last test performance: 99.51%
2023-04-02 15:53:02,191 ----------------
2023-04-02 15:53:07,920   94  => 124   		Training 486 pattern with 100.00% 	Forward time: 	 5.63 sec
2023-04-02 15:53:07,921 			Loss:    1.377e-04    			Backward time: 	 0.09 sec 
2023-04-02 15:53:07,921 ADAM: Layer 0 -> dw_min:1.0000e+00  dw_max:1.0000e+00 lr:1.0000e-06
2023-04-02 15:53:07,921 ADAM: Layer 1 -> dw_min:1.0000e+00  dw_max:1.0000e+00 lr:1.0000e-06
2023-04-02 15:53:07,921 ADAM: Layer 2 -> dw_min:1.0000e+00  dw_max:1.0000e+00 lr:1.0000e-06
2023-04-02 15:53:07,921 ADAM: Layer 3 -> dw_min:1.0000e+00  dw_max:1.0000e+00 lr:1.0000e-06
2023-04-02 15:53:07,938 
2023-04-02 15:53:07,938 Testing:
2023-04-02 15:53:08,221 		24 of 10000 with 100.00% 	 Time used:  0.28 sec
2023-04-02 15:53:08,505 		48 of 10000 with 100.00% 	 Time used:  0.28 sec
2023-04-02 15:53:08,780 		72 of 10000 with 100.00% 	 Time used:  0.27 sec
2023-04-02 15:53:09,066 		96 of 10000 with 100.00% 	 Time used:  0.29 sec
2023-04-02 15:53:09,371 		120 of 10000 with 100.00% 	 Time used:  0.31 sec
2023-04-02 15:53:09,646 		144 of 10000 with 100.00% 	 Time used:  0.27 sec
2023-04-02 15:53:09,922 		168 of 10000 with 100.00% 	 Time used:  0.27 sec
2023-04-02 15:53:10,205 		192 of 10000 with 100.00% 	 Time used:  0.28 sec
2023-04-02 15:53:10,492 		216 of 10000 with 100.00% 	 Time used:  0.29 sec
2023-04-02 15:53:10,778 		240 of 10000 with 100.00% 	 Time used:  0.28 sec
2023-04-02 15:53:11,067 		264 of 10000 with 100.00% 	 Time used:  0.29 sec
2023-04-02 15:53:11,355 		288 of 10000 with 100.00% 	 Time used:  0.29 sec
2023-04-02 15:53:11,637 		312 of 10000 with 99.68% 	 Time used:  0.28 sec
2023-04-02 15:53:11,919 		336 of 10000 with 99.40% 	 Time used:  0.28 sec
2023-04-02 15:53:12,212 		360 of 10000 with 99.44% 	 Time used:  0.29 sec
2023-04-02 15:53:12,498 		384 of 10000 with 99.48% 	 Time used:  0.29 sec
2023-04-02 15:53:12,776 		408 of 10000 with 99.51% 	 Time used:  0.28 sec
2023-04-02 15:53:13,048 		432 of 10000 with 99.54% 	 Time used:  0.27 sec
2023-04-02 15:53:13,320 		456 of 10000 with 99.12% 	 Time used:  0.27 sec
2023-04-02 15:53:13,591 		480 of 10000 with 99.17% 	 Time used:  0.27 sec
2023-04-02 15:53:13,867 		504 of 10000 with 99.21% 	 Time used:  0.28 sec
2023-04-02 15:53:14,141 		528 of 10000 with 99.24% 	 Time used:  0.27 sec
2023-04-02 15:53:14,422 		552 of 10000 with 99.28% 	 Time used:  0.28 sec
2023-04-02 15:53:14,699 		576 of 10000 with 99.31% 	 Time used:  0.28 sec
2023-04-02 15:53:14,991 		600 of 10000 with 99.17% 	 Time used:  0.29 sec
2023-04-02 15:53:15,272 		624 of 10000 with 99.20% 	 Time used:  0.28 sec
2023-04-02 15:53:15,558 		648 of 10000 with 99.23% 	 Time used:  0.29 sec
2023-04-02 15:53:15,844 		672 of 10000 with 99.11% 	 Time used:  0.29 sec
2023-04-02 15:53:16,130 		696 of 10000 with 98.85% 	 Time used:  0.29 sec
2023-04-02 15:53:16,431 		720 of 10000 with 98.89% 	 Time used:  0.30 sec
2023-04-02 15:53:16,728 		744 of 10000 with 98.79% 	 Time used:  0.30 sec
2023-04-02 15:53:17,029 		768 of 10000 with 98.83% 	 Time used:  0.30 sec
2023-04-02 15:53:17,301 		792 of 10000 with 98.86% 	 Time used:  0.27 sec
2023-04-02 15:53:17,587 		816 of 10000 with 98.90% 	 Time used:  0.29 sec
2023-04-02 15:53:17,881 		840 of 10000 with 98.93% 	 Time used:  0.29 sec
2023-04-02 15:53:18,154 		864 of 10000 with 98.96% 	 Time used:  0.27 sec
2023-04-02 15:53:18,418 		888 of 10000 with 98.99% 	 Time used:  0.26 sec
2023-04-02 15:53:18,692 		912 of 10000 with 98.90% 	 Time used:  0.27 sec
2023-04-02 15:53:18,970 		936 of 10000 with 98.93% 	 Time used:  0.28 sec
2023-04-02 15:53:19,246 		960 of 10000 with 98.85% 	 Time used:  0.28 sec
2023-04-02 15:53:19,533 		984 of 10000 with 98.88% 	 Time used:  0.29 sec
2023-04-02 15:53:19,812 		1008 of 10000 with 98.91% 	 Time used:  0.28 sec
2023-04-02 15:53:20,093 		1032 of 10000 with 98.84% 	 Time used:  0.28 sec
2023-04-02 15:53:20,379 		1056 of 10000 with 98.86% 	 Time used:  0.29 sec
2023-04-02 15:53:20,652 		1080 of 10000 with 98.89% 	 Time used:  0.27 sec
2023-04-02 15:53:20,943 		1104 of 10000 with 98.91% 	 Time used:  0.29 sec
2023-04-02 15:53:21,205 		1128 of 10000 with 98.94% 	 Time used:  0.26 sec
2023-04-02 15:53:21,499 		1152 of 10000 with 98.96% 	 Time used:  0.29 sec
2023-04-02 15:53:21,771 		1176 of 10000 with 98.98% 	 Time used:  0.27 sec
2023-04-02 15:53:22,056 		1200 of 10000 with 99.00% 	 Time used:  0.28 sec
2023-04-02 15:53:22,350 		1224 of 10000 with 99.02% 	 Time used:  0.29 sec
2023-04-02 15:53:22,639 		1248 of 10000 with 98.96% 	 Time used:  0.29 sec
2023-04-02 15:53:22,934 		1272 of 10000 with 98.90% 	 Time used:  0.29 sec
2023-04-02 15:53:23,243 		1296 of 10000 with 98.92% 	 Time used:  0.31 sec
2023-04-02 15:53:23,527 		1320 of 10000 with 98.94% 	 Time used:  0.28 sec
2023-04-02 15:53:23,800 		1344 of 10000 with 98.96% 	 Time used:  0.27 sec
2023-04-02 15:53:24,074 		1368 of 10000 with 98.98% 	 Time used:  0.27 sec
2023-04-02 15:53:24,338 		1392 of 10000 with 98.99% 	 Time used:  0.26 sec
2023-04-02 15:53:24,642 		1416 of 10000 with 99.01% 	 Time used:  0.30 sec
2023-04-02 15:53:24,925 		1440 of 10000 with 99.03% 	 Time used:  0.28 sec
2023-04-02 15:53:25,198 		1464 of 10000 with 98.98% 	 Time used:  0.27 sec
2023-04-02 15:53:25,479 		1488 of 10000 with 98.99% 	 Time used:  0.28 sec
2023-04-02 15:53:25,770 		1512 of 10000 with 99.01% 	 Time used:  0.29 sec
2023-04-02 15:53:26,033 		1536 of 10000 with 98.96% 	 Time used:  0.26 sec
2023-04-02 15:53:26,311 		1560 of 10000 with 98.97% 	 Time used:  0.28 sec
2023-04-02 15:53:26,612 		1584 of 10000 with 98.99% 	 Time used:  0.30 sec
2023-04-02 15:53:26,903 		1608 of 10000 with 99.00% 	 Time used:  0.29 sec
2023-04-02 15:53:27,191 		1632 of 10000 with 99.02% 	 Time used:  0.29 sec
2023-04-02 15:53:27,475 		1656 of 10000 with 99.03% 	 Time used:  0.28 sec
2023-04-02 15:53:27,772 		1680 of 10000 with 99.05% 	 Time used:  0.30 sec
2023-04-02 15:53:28,047 		1704 of 10000 with 99.06% 	 Time used:  0.28 sec
2023-04-02 15:53:28,345 		1728 of 10000 with 99.07% 	 Time used:  0.30 sec
2023-04-02 15:53:28,627 		1752 of 10000 with 99.03% 	 Time used:  0.28 sec
2023-04-02 15:53:28,910 		1776 of 10000 with 99.04% 	 Time used:  0.28 sec
2023-04-02 15:53:29,193 		1800 of 10000 with 99.06% 	 Time used:  0.28 sec
2023-04-02 15:53:29,460 		1824 of 10000 with 99.07% 	 Time used:  0.27 sec
2023-04-02 15:53:29,741 		1848 of 10000 with 99.08% 	 Time used:  0.28 sec
2023-04-02 15:53:30,015 		1872 of 10000 with 99.09% 	 Time used:  0.27 sec
2023-04-02 15:53:30,298 		1896 of 10000 with 99.10% 	 Time used:  0.28 sec
2023-04-02 15:53:30,584 		1920 of 10000 with 99.06% 	 Time used:  0.29 sec
2023-04-02 15:53:30,868 		1944 of 10000 with 99.07% 	 Time used:  0.28 sec
2023-04-02 15:53:31,142 		1968 of 10000 with 99.09% 	 Time used:  0.27 sec
2023-04-02 15:53:31,433 		1992 of 10000 with 99.10% 	 Time used:  0.29 sec
2023-04-02 15:53:31,731 		2016 of 10000 with 99.11% 	 Time used:  0.30 sec
2023-04-02 15:53:32,034 		2040 of 10000 with 99.07% 	 Time used:  0.30 sec
2023-04-02 15:53:32,325 		2064 of 10000 with 99.03% 	 Time used:  0.29 sec
2023-04-02 15:53:32,598 		2088 of 10000 with 98.99% 	 Time used:  0.27 sec
2023-04-02 15:53:32,872 		2112 of 10000 with 99.01% 	 Time used:  0.27 sec
2023-04-02 15:53:33,173 		2136 of 10000 with 98.92% 	 Time used:  0.30 sec
2023-04-02 15:53:33,459 		2160 of 10000 with 98.94% 	 Time used:  0.29 sec
2023-04-02 15:53:33,751 		2184 of 10000 with 98.95% 	 Time used:  0.29 sec
2023-04-02 15:53:34,022 		2208 of 10000 with 98.96% 	 Time used:  0.27 sec
2023-04-02 15:53:34,290 		2232 of 10000 with 98.97% 	 Time used:  0.27 sec
2023-04-02 15:53:34,567 		2256 of 10000 with 98.98% 	 Time used:  0.28 sec
2023-04-02 15:53:34,851 		2280 of 10000 with 98.99% 	 Time used:  0.28 sec
2023-04-02 15:53:35,137 		2304 of 10000 with 98.91% 	 Time used:  0.29 sec
2023-04-02 15:53:35,421 		2328 of 10000 with 98.93% 	 Time used:  0.28 sec
2023-04-02 15:53:35,701 		2352 of 10000 with 98.94% 	 Time used:  0.28 sec
2023-04-02 15:53:35,987 		2376 of 10000 with 98.95% 	 Time used:  0.29 sec
2023-04-02 15:53:36,275 		2400 of 10000 with 98.96% 	 Time used:  0.29 sec
2023-04-02 15:53:36,559 		2424 of 10000 with 98.97% 	 Time used:  0.28 sec
2023-04-02 15:53:36,852 		2448 of 10000 with 98.94% 	 Time used:  0.29 sec
2023-04-02 15:53:37,116 		2472 of 10000 with 98.91% 	 Time used:  0.26 sec
2023-04-02 15:53:37,388 		2496 of 10000 with 98.92% 	 Time used:  0.27 sec
2023-04-02 15:53:37,670 		2520 of 10000 with 98.93% 	 Time used:  0.28 sec
2023-04-02 15:53:38,008 		2544 of 10000 with 98.94% 	 Time used:  0.34 sec
2023-04-02 15:53:38,296 		2568 of 10000 with 98.95% 	 Time used:  0.29 sec
2023-04-02 15:53:38,566 		2592 of 10000 with 98.96% 	 Time used:  0.27 sec
2023-04-02 15:53:38,854 		2616 of 10000 with 98.93% 	 Time used:  0.29 sec
2023-04-02 15:53:39,114 		2640 of 10000 with 98.94% 	 Time used:  0.26 sec
2023-04-02 15:53:39,399 		2664 of 10000 with 98.91% 	 Time used:  0.29 sec
2023-04-02 15:53:39,682 		2688 of 10000 with 98.92% 	 Time used:  0.28 sec
2023-04-02 15:53:39,969 		2712 of 10000 with 98.93% 	 Time used:  0.29 sec
2023-04-02 15:53:40,294 		2736 of 10000 with 98.94% 	 Time used:  0.32 sec
2023-04-02 15:53:40,578 		2760 of 10000 with 98.95% 	 Time used:  0.28 sec
2023-04-02 15:53:40,842 		2784 of 10000 with 98.96% 	 Time used:  0.26 sec
2023-04-02 15:53:41,112 		2808 of 10000 with 98.97% 	 Time used:  0.27 sec
2023-04-02 15:53:41,406 		2832 of 10000 with 98.98% 	 Time used:  0.29 sec
2023-04-02 15:53:41,666 		2856 of 10000 with 98.98% 	 Time used:  0.26 sec
2023-04-02 15:53:41,957 		2880 of 10000 with 98.99% 	 Time used:  0.29 sec
2023-04-02 15:53:42,241 		2904 of 10000 with 99.00% 	 Time used:  0.28 sec
2023-04-02 15:53:42,519 		2928 of 10000 with 99.01% 	 Time used:  0.28 sec
2023-04-02 15:53:42,823 		2952 of 10000 with 99.02% 	 Time used:  0.30 sec
2023-04-02 15:53:43,106 		2976 of 10000 with 99.03% 	 Time used:  0.28 sec
2023-04-02 15:53:43,392 		3000 of 10000 with 99.00% 	 Time used:  0.29 sec
2023-04-02 15:53:43,687 		3024 of 10000 with 99.01% 	 Time used:  0.30 sec
2023-04-02 15:53:43,975 		3048 of 10000 with 99.02% 	 Time used:  0.29 sec
2023-04-02 15:53:44,252 		3072 of 10000 with 99.02% 	 Time used:  0.28 sec
2023-04-02 15:53:44,516 		3096 of 10000 with 99.03% 	 Time used:  0.26 sec
2023-04-02 15:53:44,792 		3120 of 10000 with 99.04% 	 Time used:  0.28 sec
2023-04-02 15:53:45,094 		3144 of 10000 with 99.05% 	 Time used:  0.30 sec
2023-04-02 15:53:45,391 		3168 of 10000 with 99.05% 	 Time used:  0.30 sec
2023-04-02 15:53:45,677 		3192 of 10000 with 99.06% 	 Time used:  0.29 sec
2023-04-02 15:53:45,978 		3216 of 10000 with 99.07% 	 Time used:  0.30 sec
2023-04-02 15:53:46,305 		3240 of 10000 with 99.04% 	 Time used:  0.33 sec
2023-04-02 15:53:46,607 		3264 of 10000 with 99.05% 	 Time used:  0.30 sec
2023-04-02 15:53:46,888 		3288 of 10000 with 99.06% 	 Time used:  0.28 sec
2023-04-02 15:53:47,177 		3312 of 10000 with 99.06% 	 Time used:  0.29 sec
2023-04-02 15:53:47,471 		3336 of 10000 with 99.07% 	 Time used:  0.29 sec
2023-04-02 15:53:47,747 		3360 of 10000 with 99.08% 	 Time used:  0.28 sec
2023-04-02 15:53:48,034 		3384 of 10000 with 99.08% 	 Time used:  0.29 sec
2023-04-02 15:53:48,307 		3408 of 10000 with 99.09% 	 Time used:  0.27 sec
2023-04-02 15:53:48,589 		3432 of 10000 with 99.07% 	 Time used:  0.28 sec
2023-04-02 15:53:48,877 		3456 of 10000 with 99.07% 	 Time used:  0.29 sec
2023-04-02 15:53:49,166 		3480 of 10000 with 99.08% 	 Time used:  0.29 sec
2023-04-02 15:53:49,448 		3504 of 10000 with 99.09% 	 Time used:  0.28 sec
2023-04-02 15:53:49,736 		3528 of 10000 with 99.09% 	 Time used:  0.29 sec
2023-04-02 15:53:50,034 		3552 of 10000 with 99.10% 	 Time used:  0.30 sec
2023-04-02 15:53:50,307 		3576 of 10000 with 99.11% 	 Time used:  0.27 sec
2023-04-02 15:53:50,598 		3600 of 10000 with 99.11% 	 Time used:  0.29 sec
2023-04-02 15:53:50,893 		3624 of 10000 with 99.12% 	 Time used:  0.29 sec
2023-04-02 15:53:51,169 		3648 of 10000 with 99.12% 	 Time used:  0.28 sec
2023-04-02 15:53:51,468 		3672 of 10000 with 99.13% 	 Time used:  0.30 sec
2023-04-02 15:53:51,754 		3696 of 10000 with 99.13% 	 Time used:  0.29 sec
2023-04-02 15:53:52,043 		3720 of 10000 with 99.14% 	 Time used:  0.29 sec
2023-04-02 15:53:52,332 		3744 of 10000 with 99.15% 	 Time used:  0.29 sec
2023-04-02 15:53:52,617 		3768 of 10000 with 99.12% 	 Time used:  0.28 sec
2023-04-02 15:53:52,892 		3792 of 10000 with 99.13% 	 Time used:  0.27 sec
2023-04-02 15:53:53,161 		3816 of 10000 with 99.14% 	 Time used:  0.27 sec
2023-04-02 15:53:53,421 		3840 of 10000 with 99.14% 	 Time used:  0.26 sec
2023-04-02 15:53:53,707 		3864 of 10000 with 99.12% 	 Time used:  0.29 sec
2023-04-02 15:53:54,017 		3888 of 10000 with 99.13% 	 Time used:  0.31 sec
2023-04-02 15:53:54,339 		3912 of 10000 with 99.11% 	 Time used:  0.32 sec
2023-04-02 15:53:54,632 		3936 of 10000 with 99.11% 	 Time used:  0.29 sec
2023-04-02 15:53:54,907 		3960 of 10000 with 99.12% 	 Time used:  0.27 sec
2023-04-02 15:53:55,191 		3984 of 10000 with 99.12% 	 Time used:  0.28 sec
2023-04-02 15:53:55,478 		4008 of 10000 with 99.13% 	 Time used:  0.29 sec
2023-04-02 15:53:55,772 		4032 of 10000 with 99.11% 	 Time used:  0.29 sec
2023-04-02 15:53:56,060 		4056 of 10000 with 99.11% 	 Time used:  0.29 sec
2023-04-02 15:53:56,336 		4080 of 10000 with 99.09% 	 Time used:  0.28 sec
2023-04-02 15:53:56,611 		4104 of 10000 with 99.10% 	 Time used:  0.27 sec
2023-04-02 15:53:56,889 		4128 of 10000 with 99.10% 	 Time used:  0.28 sec
2023-04-02 15:53:57,163 		4152 of 10000 with 99.11% 	 Time used:  0.27 sec
2023-04-02 15:53:57,451 		4176 of 10000 with 99.11% 	 Time used:  0.29 sec
2023-04-02 15:53:57,740 		4200 of 10000 with 99.12% 	 Time used:  0.29 sec
2023-04-02 15:53:58,025 		4224 of 10000 with 99.12% 	 Time used:  0.28 sec
2023-04-02 15:53:58,319 		4248 of 10000 with 99.13% 	 Time used:  0.29 sec
2023-04-02 15:53:58,594 		4272 of 10000 with 99.11% 	 Time used:  0.27 sec
2023-04-02 15:53:58,872 		4296 of 10000 with 99.12% 	 Time used:  0.28 sec
2023-04-02 15:53:59,156 		4320 of 10000 with 99.12% 	 Time used:  0.28 sec
2023-04-02 15:53:59,456 		4344 of 10000 with 99.13% 	 Time used:  0.30 sec
2023-04-02 15:53:59,720 		4368 of 10000 with 99.13% 	 Time used:  0.26 sec
2023-04-02 15:54:00,001 		4392 of 10000 with 99.13% 	 Time used:  0.28 sec
2023-04-02 15:54:00,280 		4416 of 10000 with 99.14% 	 Time used:  0.28 sec
2023-04-02 15:54:00,565 		4440 of 10000 with 99.14% 	 Time used:  0.29 sec
2023-04-02 15:54:00,843 		4464 of 10000 with 99.15% 	 Time used:  0.28 sec
2023-04-02 15:54:01,113 		4488 of 10000 with 99.15% 	 Time used:  0.27 sec
2023-04-02 15:54:01,398 		4512 of 10000 with 99.14% 	 Time used:  0.29 sec
2023-04-02 15:54:01,676 		4536 of 10000 with 99.14% 	 Time used:  0.28 sec
2023-04-02 15:54:01,951 		4560 of 10000 with 99.14% 	 Time used:  0.28 sec
2023-04-02 15:54:02,245 		4584 of 10000 with 99.15% 	 Time used:  0.29 sec
2023-04-02 15:54:02,559 		4608 of 10000 with 99.15% 	 Time used:  0.31 sec
2023-04-02 15:54:02,814 		4632 of 10000 with 99.16% 	 Time used:  0.25 sec
2023-04-02 15:54:03,100 		4656 of 10000 with 99.16% 	 Time used:  0.29 sec
2023-04-02 15:54:03,384 		4680 of 10000 with 99.17% 	 Time used:  0.28 sec
2023-04-02 15:54:03,668 		4704 of 10000 with 99.17% 	 Time used:  0.28 sec
2023-04-02 15:54:03,957 		4728 of 10000 with 99.18% 	 Time used:  0.29 sec
2023-04-02 15:54:04,246 		4752 of 10000 with 99.18% 	 Time used:  0.29 sec
2023-04-02 15:54:04,544 		4776 of 10000 with 99.16% 	 Time used:  0.30 sec
2023-04-02 15:54:04,828 		4800 of 10000 with 99.17% 	 Time used:  0.28 sec
2023-04-02 15:54:05,112 		4824 of 10000 with 99.15% 	 Time used:  0.28 sec
2023-04-02 15:54:05,397 		4848 of 10000 with 99.15% 	 Time used:  0.29 sec
2023-04-02 15:54:05,689 		4872 of 10000 with 99.14% 	 Time used:  0.29 sec
2023-04-02 15:54:05,983 		4896 of 10000 with 99.14% 	 Time used:  0.29 sec
2023-04-02 15:54:06,265 		4920 of 10000 with 99.15% 	 Time used:  0.28 sec
2023-04-02 15:54:06,552 		4944 of 10000 with 99.15% 	 Time used:  0.29 sec
2023-04-02 15:54:06,825 		4968 of 10000 with 99.15% 	 Time used:  0.27 sec
2023-04-02 15:54:07,127 		4992 of 10000 with 99.16% 	 Time used:  0.30 sec
2023-04-02 15:54:07,411 		5016 of 10000 with 99.16% 	 Time used:  0.28 sec
2023-04-02 15:54:07,703 		5040 of 10000 with 99.17% 	 Time used:  0.29 sec
2023-04-02 15:54:07,984 		5064 of 10000 with 99.17% 	 Time used:  0.28 sec
2023-04-02 15:54:08,270 		5088 of 10000 with 99.17% 	 Time used:  0.29 sec
2023-04-02 15:54:08,541 		5112 of 10000 with 99.18% 	 Time used:  0.27 sec
2023-04-02 15:54:08,821 		5136 of 10000 with 99.18% 	 Time used:  0.28 sec
2023-04-02 15:54:09,100 		5160 of 10000 with 99.19% 	 Time used:  0.28 sec
2023-04-02 15:54:09,369 		5184 of 10000 with 99.19% 	 Time used:  0.27 sec
2023-04-02 15:54:09,668 		5208 of 10000 with 99.19% 	 Time used:  0.30 sec
2023-04-02 15:54:09,955 		5232 of 10000 with 99.20% 	 Time used:  0.29 sec
2023-04-02 15:54:10,242 		5256 of 10000 with 99.20% 	 Time used:  0.29 sec
2023-04-02 15:54:10,519 		5280 of 10000 with 99.20% 	 Time used:  0.28 sec
2023-04-02 15:54:10,790 		5304 of 10000 with 99.21% 	 Time used:  0.27 sec
2023-04-02 15:54:11,058 		5328 of 10000 with 99.21% 	 Time used:  0.27 sec
2023-04-02 15:54:11,334 		5352 of 10000 with 99.22% 	 Time used:  0.28 sec
2023-04-02 15:54:11,617 		5376 of 10000 with 99.22% 	 Time used:  0.28 sec
2023-04-02 15:54:11,896 		5400 of 10000 with 99.22% 	 Time used:  0.28 sec
2023-04-02 15:54:12,186 		5424 of 10000 with 99.23% 	 Time used:  0.29 sec
2023-04-02 15:54:12,455 		5448 of 10000 with 99.23% 	 Time used:  0.27 sec
2023-04-02 15:54:12,721 		5472 of 10000 with 99.23% 	 Time used:  0.27 sec
2023-04-02 15:54:12,986 		5496 of 10000 with 99.24% 	 Time used:  0.27 sec
2023-04-02 15:54:13,259 		5520 of 10000 with 99.24% 	 Time used:  0.27 sec
2023-04-02 15:54:13,537 		5544 of 10000 with 99.24% 	 Time used:  0.28 sec
2023-04-02 15:54:13,822 		5568 of 10000 with 99.25% 	 Time used:  0.29 sec
2023-04-02 15:54:14,091 		5592 of 10000 with 99.25% 	 Time used:  0.27 sec
2023-04-02 15:54:14,372 		5616 of 10000 with 99.25% 	 Time used:  0.28 sec
2023-04-02 15:54:14,645 		5640 of 10000 with 99.26% 	 Time used:  0.27 sec
2023-04-02 15:54:14,933 		5664 of 10000 with 99.26% 	 Time used:  0.29 sec
2023-04-02 15:54:15,217 		5688 of 10000 with 99.26% 	 Time used:  0.28 sec
2023-04-02 15:54:15,500 		5712 of 10000 with 99.26% 	 Time used:  0.28 sec
2023-04-02 15:54:15,793 		5736 of 10000 with 99.27% 	 Time used:  0.29 sec
2023-04-02 15:54:16,059 		5760 of 10000 with 99.27% 	 Time used:  0.27 sec
2023-04-02 15:54:16,335 		5784 of 10000 with 99.27% 	 Time used:  0.28 sec
2023-04-02 15:54:16,615 		5808 of 10000 with 99.28% 	 Time used:  0.28 sec
2023-04-02 15:54:16,890 		5832 of 10000 with 99.28% 	 Time used:  0.27 sec
2023-04-02 15:54:17,181 		5856 of 10000 with 99.28% 	 Time used:  0.29 sec
2023-04-02 15:54:17,473 		5880 of 10000 with 99.29% 	 Time used:  0.29 sec
2023-04-02 15:54:17,746 		5904 of 10000 with 99.29% 	 Time used:  0.27 sec
2023-04-02 15:54:18,024 		5928 of 10000 with 99.29% 	 Time used:  0.28 sec
2023-04-02 15:54:18,299 		5952 of 10000 with 99.28% 	 Time used:  0.27 sec
2023-04-02 15:54:18,566 		5976 of 10000 with 99.28% 	 Time used:  0.27 sec
2023-04-02 15:54:18,841 		6000 of 10000 with 99.28% 	 Time used:  0.27 sec
2023-04-02 15:54:19,128 		6024 of 10000 with 99.29% 	 Time used:  0.29 sec
2023-04-02 15:54:19,400 		6048 of 10000 with 99.29% 	 Time used:  0.27 sec
2023-04-02 15:54:19,677 		6072 of 10000 with 99.29% 	 Time used:  0.28 sec
2023-04-02 15:54:19,956 		6096 of 10000 with 99.29% 	 Time used:  0.28 sec
2023-04-02 15:54:20,226 		6120 of 10000 with 99.30% 	 Time used:  0.27 sec
2023-04-02 15:54:20,493 		6144 of 10000 with 99.30% 	 Time used:  0.27 sec
2023-04-02 15:54:20,762 		6168 of 10000 with 99.30% 	 Time used:  0.27 sec
2023-04-02 15:54:21,028 		6192 of 10000 with 99.31% 	 Time used:  0.26 sec
2023-04-02 15:54:21,309 		6216 of 10000 with 99.31% 	 Time used:  0.28 sec
2023-04-02 15:54:21,616 		6240 of 10000 with 99.31% 	 Time used:  0.31 sec
2023-04-02 15:54:21,881 		6264 of 10000 with 99.31% 	 Time used:  0.26 sec
2023-04-02 15:54:22,144 		6288 of 10000 with 99.32% 	 Time used:  0.26 sec
2023-04-02 15:54:22,434 		6312 of 10000 with 99.32% 	 Time used:  0.29 sec
2023-04-02 15:54:22,705 		6336 of 10000 with 99.32% 	 Time used:  0.27 sec
2023-04-02 15:54:22,986 		6360 of 10000 with 99.32% 	 Time used:  0.28 sec
2023-04-02 15:54:23,273 		6384 of 10000 with 99.33% 	 Time used:  0.29 sec
2023-04-02 15:54:23,556 		6408 of 10000 with 99.33% 	 Time used:  0.28 sec
2023-04-02 15:54:23,836 		6432 of 10000 with 99.33% 	 Time used:  0.28 sec
2023-04-02 15:54:24,104 		6456 of 10000 with 99.33% 	 Time used:  0.27 sec
2023-04-02 15:54:24,391 		6480 of 10000 with 99.34% 	 Time used:  0.29 sec
2023-04-02 15:54:24,681 		6504 of 10000 with 99.34% 	 Time used:  0.29 sec
2023-04-02 15:54:24,965 		6528 of 10000 with 99.34% 	 Time used:  0.28 sec
2023-04-02 15:54:25,270 		6552 of 10000 with 99.34% 	 Time used:  0.30 sec
2023-04-02 15:54:25,587 		6576 of 10000 with 99.33% 	 Time used:  0.32 sec
2023-04-02 15:54:25,889 		6600 of 10000 with 99.32% 	 Time used:  0.30 sec
2023-04-02 15:54:26,179 		6624 of 10000 with 99.32% 	 Time used:  0.29 sec
2023-04-02 15:54:26,482 		6648 of 10000 with 99.31% 	 Time used:  0.30 sec
2023-04-02 15:54:26,746 		6672 of 10000 with 99.31% 	 Time used:  0.26 sec
2023-04-02 15:54:27,020 		6696 of 10000 with 99.31% 	 Time used:  0.27 sec
2023-04-02 15:54:27,295 		6720 of 10000 with 99.32% 	 Time used:  0.27 sec
2023-04-02 15:54:27,587 		6744 of 10000 with 99.32% 	 Time used:  0.29 sec
2023-04-02 15:54:27,866 		6768 of 10000 with 99.32% 	 Time used:  0.28 sec
2023-04-02 15:54:28,133 		6792 of 10000 with 99.32% 	 Time used:  0.27 sec
2023-04-02 15:54:28,417 		6816 of 10000 with 99.33% 	 Time used:  0.28 sec
2023-04-02 15:54:28,690 		6840 of 10000 with 99.33% 	 Time used:  0.27 sec
2023-04-02 15:54:28,969 		6864 of 10000 with 99.33% 	 Time used:  0.28 sec
2023-04-02 15:54:29,244 		6888 of 10000 with 99.33% 	 Time used:  0.27 sec
2023-04-02 15:54:29,530 		6912 of 10000 with 99.33% 	 Time used:  0.29 sec
2023-04-02 15:54:29,815 		6936 of 10000 with 99.34% 	 Time used:  0.29 sec
2023-04-02 15:54:30,096 		6960 of 10000 with 99.34% 	 Time used:  0.28 sec
2023-04-02 15:54:30,393 		6984 of 10000 with 99.34% 	 Time used:  0.30 sec
2023-04-02 15:54:30,674 		7008 of 10000 with 99.34% 	 Time used:  0.28 sec
2023-04-02 15:54:30,956 		7032 of 10000 with 99.35% 	 Time used:  0.28 sec
2023-04-02 15:54:31,235 		7056 of 10000 with 99.35% 	 Time used:  0.28 sec
2023-04-02 15:54:31,505 		7080 of 10000 with 99.35% 	 Time used:  0.27 sec
2023-04-02 15:54:31,785 		7104 of 10000 with 99.35% 	 Time used:  0.28 sec
2023-04-02 15:54:32,060 		7128 of 10000 with 99.35% 	 Time used:  0.27 sec
2023-04-02 15:54:32,339 		7152 of 10000 with 99.36% 	 Time used:  0.28 sec
2023-04-02 15:54:32,618 		7176 of 10000 with 99.36% 	 Time used:  0.28 sec
2023-04-02 15:54:32,889 		7200 of 10000 with 99.36% 	 Time used:  0.27 sec
2023-04-02 15:54:33,151 		7224 of 10000 with 99.36% 	 Time used:  0.26 sec
2023-04-02 15:54:33,433 		7248 of 10000 with 99.37% 	 Time used:  0.28 sec
2023-04-02 15:54:33,708 		7272 of 10000 with 99.37% 	 Time used:  0.27 sec
2023-04-02 15:54:33,981 		7296 of 10000 with 99.37% 	 Time used:  0.27 sec
2023-04-02 15:54:34,263 		7320 of 10000 with 99.37% 	 Time used:  0.28 sec
2023-04-02 15:54:34,547 		7344 of 10000 with 99.37% 	 Time used:  0.28 sec
2023-04-02 15:54:34,831 		7368 of 10000 with 99.38% 	 Time used:  0.28 sec
2023-04-02 15:54:35,119 		7392 of 10000 with 99.38% 	 Time used:  0.29 sec
2023-04-02 15:54:35,407 		7416 of 10000 with 99.38% 	 Time used:  0.29 sec
2023-04-02 15:54:35,702 		7440 of 10000 with 99.37% 	 Time used:  0.29 sec
2023-04-02 15:54:36,002 		7464 of 10000 with 99.37% 	 Time used:  0.30 sec
2023-04-02 15:54:36,265 		7488 of 10000 with 99.37% 	 Time used:  0.26 sec
2023-04-02 15:54:36,553 		7512 of 10000 with 99.37% 	 Time used:  0.29 sec
2023-04-02 15:54:36,842 		7536 of 10000 with 99.38% 	 Time used:  0.29 sec
2023-04-02 15:54:37,119 		7560 of 10000 with 99.38% 	 Time used:  0.28 sec
2023-04-02 15:54:37,393 		7584 of 10000 with 99.38% 	 Time used:  0.27 sec
2023-04-02 15:54:37,682 		7608 of 10000 with 99.38% 	 Time used:  0.29 sec
2023-04-02 15:54:37,957 		7632 of 10000 with 99.38% 	 Time used:  0.27 sec
2023-04-02 15:54:38,239 		7656 of 10000 with 99.39% 	 Time used:  0.28 sec
2023-04-02 15:54:38,531 		7680 of 10000 with 99.39% 	 Time used:  0.29 sec
2023-04-02 15:54:38,794 		7704 of 10000 with 99.39% 	 Time used:  0.26 sec
2023-04-02 15:54:39,073 		7728 of 10000 with 99.39% 	 Time used:  0.28 sec
2023-04-02 15:54:39,327 		7752 of 10000 with 99.39% 	 Time used:  0.25 sec
2023-04-02 15:54:39,554 		7776 of 10000 with 99.40% 	 Time used:  0.23 sec
2023-04-02 15:54:39,815 		7800 of 10000 with 99.40% 	 Time used:  0.26 sec
2023-04-02 15:54:40,069 		7824 of 10000 with 99.40% 	 Time used:  0.25 sec
2023-04-02 15:54:40,326 		7848 of 10000 with 99.40% 	 Time used:  0.26 sec
2023-04-02 15:54:40,568 		7872 of 10000 with 99.40% 	 Time used:  0.24 sec
2023-04-02 15:54:40,820 		7896 of 10000 with 99.40% 	 Time used:  0.25 sec
2023-04-02 15:54:41,063 		7920 of 10000 with 99.41% 	 Time used:  0.24 sec
2023-04-02 15:54:41,321 		7944 of 10000 with 99.41% 	 Time used:  0.26 sec
2023-04-02 15:54:41,585 		7968 of 10000 with 99.41% 	 Time used:  0.26 sec
2023-04-02 15:54:41,858 		7992 of 10000 with 99.41% 	 Time used:  0.27 sec
2023-04-02 15:54:42,119 		8016 of 10000 with 99.41% 	 Time used:  0.26 sec
2023-04-02 15:54:42,369 		8040 of 10000 with 99.42% 	 Time used:  0.25 sec
2023-04-02 15:54:42,635 		8064 of 10000 with 99.42% 	 Time used:  0.27 sec
2023-04-02 15:54:42,904 		8088 of 10000 with 99.42% 	 Time used:  0.27 sec
2023-04-02 15:54:43,186 		8112 of 10000 with 99.42% 	 Time used:  0.28 sec
2023-04-02 15:54:43,454 		8136 of 10000 with 99.42% 	 Time used:  0.27 sec
2023-04-02 15:54:43,714 		8160 of 10000 with 99.42% 	 Time used:  0.26 sec
2023-04-02 15:54:43,980 		8184 of 10000 with 99.43% 	 Time used:  0.27 sec
2023-04-02 15:54:44,240 		8208 of 10000 with 99.43% 	 Time used:  0.26 sec
2023-04-02 15:54:44,506 		8232 of 10000 with 99.43% 	 Time used:  0.27 sec
2023-04-02 15:54:44,787 		8256 of 10000 with 99.43% 	 Time used:  0.28 sec
2023-04-02 15:54:45,067 		8280 of 10000 with 99.43% 	 Time used:  0.28 sec
2023-04-02 15:54:45,353 		8304 of 10000 with 99.43% 	 Time used:  0.28 sec
2023-04-02 15:54:45,627 		8328 of 10000 with 99.42% 	 Time used:  0.27 sec
2023-04-02 15:54:45,879 		8352 of 10000 with 99.43% 	 Time used:  0.25 sec
2023-04-02 15:54:46,161 		8376 of 10000 with 99.43% 	 Time used:  0.28 sec
2023-04-02 15:54:46,466 		8400 of 10000 with 99.43% 	 Time used:  0.30 sec
2023-04-02 15:54:46,745 		8424 of 10000 with 99.42% 	 Time used:  0.28 sec
2023-04-02 15:54:47,024 		8448 of 10000 with 99.42% 	 Time used:  0.28 sec
2023-04-02 15:54:47,306 		8472 of 10000 with 99.42% 	 Time used:  0.28 sec
2023-04-02 15:54:47,568 		8496 of 10000 with 99.42% 	 Time used:  0.26 sec
2023-04-02 15:54:47,824 		8520 of 10000 with 99.42% 	 Time used:  0.25 sec
2023-04-02 15:54:48,104 		8544 of 10000 with 99.41% 	 Time used:  0.28 sec
2023-04-02 15:54:48,379 		8568 of 10000 with 99.42% 	 Time used:  0.27 sec
2023-04-02 15:54:48,648 		8592 of 10000 with 99.42% 	 Time used:  0.27 sec
2023-04-02 15:54:48,926 		8616 of 10000 with 99.42% 	 Time used:  0.28 sec
2023-04-02 15:54:49,201 		8640 of 10000 with 99.42% 	 Time used:  0.27 sec
2023-04-02 15:54:49,467 		8664 of 10000 with 99.42% 	 Time used:  0.27 sec
2023-04-02 15:54:49,757 		8688 of 10000 with 99.42% 	 Time used:  0.29 sec
2023-04-02 15:54:50,029 		8712 of 10000 with 99.43% 	 Time used:  0.27 sec
2023-04-02 15:54:50,302 		8736 of 10000 with 99.43% 	 Time used:  0.27 sec
2023-04-02 15:54:50,580 		8760 of 10000 with 99.43% 	 Time used:  0.28 sec
2023-04-02 15:54:50,856 		8784 of 10000 with 99.43% 	 Time used:  0.28 sec
2023-04-02 15:54:51,142 		8808 of 10000 with 99.43% 	 Time used:  0.29 sec
2023-04-02 15:54:51,422 		8832 of 10000 with 99.43% 	 Time used:  0.28 sec
2023-04-02 15:54:51,687 		8856 of 10000 with 99.44% 	 Time used:  0.26 sec
2023-04-02 15:54:51,972 		8880 of 10000 with 99.44% 	 Time used:  0.28 sec
2023-04-02 15:54:52,242 		8904 of 10000 with 99.44% 	 Time used:  0.27 sec
2023-04-02 15:54:52,519 		8928 of 10000 with 99.44% 	 Time used:  0.28 sec
2023-04-02 15:54:52,798 		8952 of 10000 with 99.44% 	 Time used:  0.28 sec
2023-04-02 15:54:53,068 		8976 of 10000 with 99.44% 	 Time used:  0.27 sec
2023-04-02 15:54:53,349 		9000 of 10000 with 99.44% 	 Time used:  0.28 sec
2023-04-02 15:54:53,634 		9024 of 10000 with 99.43% 	 Time used:  0.28 sec
2023-04-02 15:54:53,905 		9048 of 10000 with 99.44% 	 Time used:  0.27 sec
2023-04-02 15:54:54,162 		9072 of 10000 with 99.44% 	 Time used:  0.26 sec
2023-04-02 15:54:54,423 		9096 of 10000 with 99.44% 	 Time used:  0.26 sec
2023-04-02 15:54:54,696 		9120 of 10000 with 99.44% 	 Time used:  0.27 sec
2023-04-02 15:54:54,966 		9144 of 10000 with 99.44% 	 Time used:  0.27 sec
2023-04-02 15:54:55,228 		9168 of 10000 with 99.44% 	 Time used:  0.26 sec
2023-04-02 15:54:55,502 		9192 of 10000 with 99.45% 	 Time used:  0.27 sec
2023-04-02 15:54:55,754 		9216 of 10000 with 99.45% 	 Time used:  0.25 sec
2023-04-02 15:54:56,002 		9240 of 10000 with 99.45% 	 Time used:  0.25 sec
2023-04-02 15:54:56,262 		9264 of 10000 with 99.45% 	 Time used:  0.26 sec
2023-04-02 15:54:56,546 		9288 of 10000 with 99.45% 	 Time used:  0.28 sec
2023-04-02 15:54:56,823 		9312 of 10000 with 99.45% 	 Time used:  0.28 sec
2023-04-02 15:54:57,092 		9336 of 10000 with 99.45% 	 Time used:  0.27 sec
2023-04-02 15:54:57,362 		9360 of 10000 with 99.46% 	 Time used:  0.27 sec
2023-04-02 15:54:57,636 		9384 of 10000 with 99.46% 	 Time used:  0.27 sec
2023-04-02 15:54:57,918 		9408 of 10000 with 99.46% 	 Time used:  0.28 sec
2023-04-02 15:54:58,194 		9432 of 10000 with 99.46% 	 Time used:  0.28 sec
2023-04-02 15:54:58,486 		9456 of 10000 with 99.46% 	 Time used:  0.29 sec
2023-04-02 15:54:58,796 		9480 of 10000 with 99.46% 	 Time used:  0.31 sec
2023-04-02 15:54:59,070 		9504 of 10000 with 99.46% 	 Time used:  0.27 sec
2023-04-02 15:54:59,364 		9528 of 10000 with 99.46% 	 Time used:  0.29 sec
2023-04-02 15:54:59,658 		9552 of 10000 with 99.47% 	 Time used:  0.29 sec
2023-04-02 15:54:59,935 		9576 of 10000 with 99.47% 	 Time used:  0.28 sec
2023-04-02 15:55:00,219 		9600 of 10000 with 99.47% 	 Time used:  0.28 sec
2023-04-02 15:55:00,491 		9624 of 10000 with 99.47% 	 Time used:  0.27 sec
2023-04-02 15:55:00,789 		9648 of 10000 with 99.47% 	 Time used:  0.30 sec
2023-04-02 15:55:01,074 		9672 of 10000 with 99.46% 	 Time used:  0.28 sec
2023-04-02 15:55:01,367 		9696 of 10000 with 99.46% 	 Time used:  0.29 sec
2023-04-02 15:55:01,637 		9720 of 10000 with 99.47% 	 Time used:  0.27 sec
2023-04-02 15:55:01,910 		9744 of 10000 with 99.46% 	 Time used:  0.27 sec
2023-04-02 15:55:02,191 		9768 of 10000 with 99.46% 	 Time used:  0.28 sec
2023-04-02 15:55:02,476 		9792 of 10000 with 99.46% 	 Time used:  0.28 sec
2023-04-02 15:55:02,758 		9816 of 10000 with 99.46% 	 Time used:  0.28 sec
2023-04-02 15:55:03,037 		9840 of 10000 with 99.46% 	 Time used:  0.28 sec
2023-04-02 15:55:03,319 		9864 of 10000 with 99.46% 	 Time used:  0.28 sec
2023-04-02 15:55:03,621 		9888 of 10000 with 99.46% 	 Time used:  0.30 sec
2023-04-02 15:55:03,923 		9912 of 10000 with 99.47% 	 Time used:  0.30 sec
2023-04-02 15:55:04,199 		9936 of 10000 with 99.47% 	 Time used:  0.28 sec
2023-04-02 15:55:04,488 		9960 of 10000 with 99.47% 	 Time used:  0.29 sec
2023-04-02 15:55:04,754 		9984 of 10000 with 99.47% 	 Time used:  0.27 sec
2023-04-02 15:55:04,945 		10000 of 10000 with 99.47% 	 Time used:  0.19 sec
2023-04-02 15:55:04,945 
2023-04-02 15:55:04,946 			Learning rate: weights:   1.000e-06    
2023-04-02 15:55:04,947 			Last test performance: 99.47%
2023-04-02 15:55:04,947 ----------------
2023-04-02 15:55:10,657   95  =>  0    		Training 486 pattern with 100.00% 	Forward time: 	 5.61 sec
2023-04-02 15:55:10,657 			Loss:    5.619e-04    			Backward time: 	 0.10 sec 
2023-04-02 15:55:10,657 ADAM: Layer 0 -> dw_min:1.0000e+00  dw_max:1.0000e+00 lr:1.0000e-06
2023-04-02 15:55:10,657 ADAM: Layer 1 -> dw_min:1.0000e+00  dw_max:1.0000e+00 lr:1.0000e-06
2023-04-02 15:55:10,658 ADAM: Layer 2 -> dw_min:1.0000e+00  dw_max:1.0000e+00 lr:1.0000e-06
2023-04-02 15:55:10,658 ADAM: Layer 3 -> dw_min:1.0000e+00  dw_max:1.0000e+00 lr:1.0000e-06
2023-04-02 15:55:10,674 			Learning rate: weights:   1.000e-06    
2023-04-02 15:55:10,674 			Last test performance: 99.47%
2023-04-02 15:55:10,674 ----------------
2023-04-02 15:55:16,331   95  =>  1    		Training 486 pattern with 99.79% 	Forward time: 	 5.56 sec
2023-04-02 15:55:16,331 			Loss:    2.352e-03    			Backward time: 	 0.10 sec 
2023-04-02 15:55:16,331 ADAM: Layer 0 -> dw_min:1.0000e+00  dw_max:1.0000e+00 lr:1.0000e-06
2023-04-02 15:55:16,331 ADAM: Layer 1 -> dw_min:1.0000e+00  dw_max:1.0000e+00 lr:1.0000e-06
2023-04-02 15:55:16,332 ADAM: Layer 2 -> dw_min:1.0000e+00  dw_max:1.0000e+00 lr:1.0000e-06
2023-04-02 15:55:16,332 ADAM: Layer 3 -> dw_min:1.0000e+00  dw_max:1.0000e+00 lr:1.0000e-06
2023-04-02 15:55:16,349 			Learning rate: weights:   1.000e-06    
2023-04-02 15:55:16,349 			Last test performance: 99.47%
2023-04-02 15:55:16,349 ----------------
2023-04-02 15:55:21,923   95  =>  2    		Training 486 pattern with 99.79% 	Forward time: 	 5.47 sec
2023-04-02 15:55:21,923 			Loss:    3.247e-03    			Backward time: 	 0.09 sec 
2023-04-02 15:55:21,923 ADAM: Layer 0 -> dw_min:1.0000e+00  dw_max:1.0000e+00 lr:1.0000e-06
2023-04-02 15:55:21,923 ADAM: Layer 1 -> dw_min:1.0000e+00  dw_max:1.0000e+00 lr:1.0000e-06
2023-04-02 15:55:21,923 ADAM: Layer 2 -> dw_min:1.0000e+00  dw_max:1.0000e+00 lr:1.0000e-06
2023-04-02 15:55:21,924 ADAM: Layer 3 -> dw_min:1.0000e+00  dw_max:1.0000e+00 lr:1.0000e-06
2023-04-02 15:55:21,942 			Learning rate: weights:   1.000e-06    
2023-04-02 15:55:21,942 			Last test performance: 99.47%
2023-04-02 15:55:21,942 ----------------
2023-04-02 15:55:27,676   95  =>  3    		Training 486 pattern with 99.79% 	Forward time: 	 5.63 sec
2023-04-02 15:55:27,676 			Loss:    6.118e-03    			Backward time: 	 0.10 sec 
2023-04-02 15:55:27,676 ADAM: Layer 0 -> dw_min:1.0000e+00  dw_max:1.0000e+00 lr:1.0000e-06
2023-04-02 15:55:27,676 ADAM: Layer 1 -> dw_min:1.0000e+00  dw_max:1.0000e+00 lr:1.0000e-06
2023-04-02 15:55:27,676 ADAM: Layer 2 -> dw_min:1.0000e+00  dw_max:1.0000e+00 lr:1.0000e-06
2023-04-02 15:55:27,676 ADAM: Layer 3 -> dw_min:1.0000e+00  dw_max:1.0000e+00 lr:1.0000e-06
2023-04-02 15:55:27,736 			Learning rate: weights:   1.000e-06    
2023-04-02 15:55:27,736 			Last test performance: 99.47%
2023-04-02 15:55:27,736 ----------------
2023-04-02 15:55:33,400   95  =>  4    		Training 486 pattern with 100.00% 	Forward time: 	 5.56 sec
2023-04-02 15:55:33,400 			Loss:    4.263e-04    			Backward time: 	 0.10 sec 
2023-04-02 15:55:33,401 ADAM: Layer 0 -> dw_min:1.0000e+00  dw_max:1.0000e+00 lr:1.0000e-06
2023-04-02 15:55:33,401 ADAM: Layer 1 -> dw_min:1.0000e+00  dw_max:1.0000e+00 lr:1.0000e-06
2023-04-02 15:55:33,401 ADAM: Layer 2 -> dw_min:1.0000e+00  dw_max:1.0000e+00 lr:1.0000e-06
2023-04-02 15:55:33,401 ADAM: Layer 3 -> dw_min:1.0000e+00  dw_max:1.0000e+00 lr:1.0000e-06
2023-04-02 15:55:33,417 			Learning rate: weights:   1.000e-06    
2023-04-02 15:55:33,417 			Last test performance: 99.47%
2023-04-02 15:55:33,417 ----------------
2023-04-02 15:55:39,019   95  =>  5    		Training 486 pattern with 100.00% 	Forward time: 	 5.50 sec
2023-04-02 15:55:39,019 			Loss:    1.520e-03    			Backward time: 	 0.10 sec 
2023-04-02 15:55:39,019 ADAM: Layer 0 -> dw_min:1.0000e+00  dw_max:1.0000e+00 lr:1.0000e-06
2023-04-02 15:55:39,020 ADAM: Layer 1 -> dw_min:1.0000e+00  dw_max:1.0000e+00 lr:1.0000e-06
2023-04-02 15:55:39,020 ADAM: Layer 2 -> dw_min:1.0000e+00  dw_max:1.0000e+00 lr:1.0000e-06
2023-04-02 15:55:39,020 ADAM: Layer 3 -> dw_min:1.0000e+00  dw_max:1.0000e+00 lr:1.0000e-06
2023-04-02 15:55:39,090 			Learning rate: weights:   1.000e-06    
2023-04-02 15:55:39,090 			Last test performance: 99.47%
2023-04-02 15:55:39,090 ----------------
2023-04-02 15:55:44,792   95  =>  6    		Training 486 pattern with 100.00% 	Forward time: 	 5.60 sec
2023-04-02 15:55:44,792 			Loss:    2.400e-04    			Backward time: 	 0.10 sec 
2023-04-02 15:55:44,792 ADAM: Layer 0 -> dw_min:1.0000e+00  dw_max:1.0000e+00 lr:1.0000e-06
2023-04-02 15:55:44,792 ADAM: Layer 1 -> dw_min:1.0000e+00  dw_max:1.0000e+00 lr:1.0000e-06
2023-04-02 15:55:44,792 ADAM: Layer 2 -> dw_min:1.0000e+00  dw_max:1.0000e+00 lr:1.0000e-06
2023-04-02 15:55:44,793 ADAM: Layer 3 -> dw_min:1.0000e+00  dw_max:1.0000e+00 lr:1.0000e-06
2023-04-02 15:55:44,854 			Learning rate: weights:   1.000e-06    
2023-04-02 15:55:44,854 			Last test performance: 99.47%
2023-04-02 15:55:44,854 ----------------
2023-04-02 15:55:50,594   95  =>  7    		Training 486 pattern with 100.00% 	Forward time: 	 5.64 sec
2023-04-02 15:55:50,594 			Loss:    2.659e-04    			Backward time: 	 0.09 sec 
2023-04-02 15:55:50,595 ADAM: Layer 0 -> dw_min:1.0000e+00  dw_max:1.0000e+00 lr:1.0000e-06
2023-04-02 15:55:50,595 ADAM: Layer 1 -> dw_min:1.0000e+00  dw_max:1.0000e+00 lr:1.0000e-06
2023-04-02 15:55:50,595 ADAM: Layer 2 -> dw_min:1.0000e+00  dw_max:1.0000e+00 lr:1.0000e-06
2023-04-02 15:55:50,595 ADAM: Layer 3 -> dw_min:1.0000e+00  dw_max:1.0000e+00 lr:1.0000e-06
2023-04-02 15:55:50,610 			Learning rate: weights:   1.000e-06    
2023-04-02 15:55:50,610 			Last test performance: 99.47%
2023-04-02 15:55:50,610 ----------------
2023-04-02 15:55:56,234   95  =>  8    		Training 486 pattern with 99.79% 	Forward time: 	 5.52 sec
2023-04-02 15:55:56,234 			Loss:    5.915e-03    			Backward time: 	 0.10 sec 
2023-04-02 15:55:56,234 ADAM: Layer 0 -> dw_min:1.0000e+00  dw_max:1.0000e+00 lr:1.0000e-06
2023-04-02 15:55:56,235 ADAM: Layer 1 -> dw_min:1.0000e+00  dw_max:1.0000e+00 lr:1.0000e-06
2023-04-02 15:55:56,235 ADAM: Layer 2 -> dw_min:1.0000e+00  dw_max:1.0000e+00 lr:1.0000e-06
2023-04-02 15:55:56,235 ADAM: Layer 3 -> dw_min:1.0000e+00  dw_max:1.0000e+00 lr:1.0000e-06
2023-04-02 15:55:56,352 			Learning rate: weights:   1.000e-06    
2023-04-02 15:55:56,352 			Last test performance: 99.47%
2023-04-02 15:55:56,352 ----------------
2023-04-02 15:56:01,973   95  =>  9    		Training 486 pattern with 100.00% 	Forward time: 	 5.52 sec
2023-04-02 15:56:01,973 			Loss:    1.625e-03    			Backward time: 	 0.10 sec 
2023-04-02 15:56:01,973 ADAM: Layer 0 -> dw_min:1.0000e+00  dw_max:1.0000e+00 lr:1.0000e-06
2023-04-02 15:56:01,973 ADAM: Layer 1 -> dw_min:1.0000e+00  dw_max:1.0000e+00 lr:1.0000e-06
2023-04-02 15:56:01,973 ADAM: Layer 2 -> dw_min:1.0000e+00  dw_max:1.0000e+00 lr:1.0000e-06
2023-04-02 15:56:01,974 ADAM: Layer 3 -> dw_min:1.0000e+00  dw_max:1.0000e+00 lr:1.0000e-06
2023-04-02 15:56:01,991 			Learning rate: weights:   1.000e-06    
2023-04-02 15:56:01,991 			Last test performance: 99.47%
2023-04-02 15:56:01,991 ----------------
2023-04-02 15:56:07,539   95  =>  10   		Training 486 pattern with 100.00% 	Forward time: 	 5.45 sec
2023-04-02 15:56:07,539 			Loss:    1.034e-04    			Backward time: 	 0.09 sec 
2023-04-02 15:56:07,539 ADAM: Layer 0 -> dw_min:1.0000e+00  dw_max:1.0000e+00 lr:1.0000e-06
2023-04-02 15:56:07,539 ADAM: Layer 1 -> dw_min:1.0000e+00  dw_max:1.0000e+00 lr:1.0000e-06
2023-04-02 15:56:07,539 ADAM: Layer 2 -> dw_min:1.0000e+00  dw_max:1.0000e+00 lr:1.0000e-06
2023-04-02 15:56:07,540 ADAM: Layer 3 -> dw_min:1.0000e+00  dw_max:1.0000e+00 lr:1.0000e-06
2023-04-02 15:56:07,610 			Learning rate: weights:   1.000e-06    
2023-04-02 15:56:07,610 			Last test performance: 99.47%
2023-04-02 15:56:07,610 ----------------
2023-04-02 15:56:13,292   95  =>  11   		Training 486 pattern with 99.79% 	Forward time: 	 5.58 sec
2023-04-02 15:56:13,292 			Loss:    3.922e-03    			Backward time: 	 0.10 sec 
2023-04-02 15:56:13,292 ADAM: Layer 0 -> dw_min:1.0000e+00  dw_max:1.0000e+00 lr:1.0000e-06
2023-04-02 15:56:13,292 ADAM: Layer 1 -> dw_min:1.0000e+00  dw_max:1.0000e+00 lr:1.0000e-06
2023-04-02 15:56:13,292 ADAM: Layer 2 -> dw_min:1.0000e+00  dw_max:1.0000e+00 lr:1.0000e-06
2023-04-02 15:56:13,292 ADAM: Layer 3 -> dw_min:1.0000e+00  dw_max:1.0000e+00 lr:1.0000e-06
2023-04-02 15:56:13,420 			Learning rate: weights:   1.000e-06    
2023-04-02 15:56:13,420 			Last test performance: 99.47%
2023-04-02 15:56:13,420 ----------------
2023-04-02 15:56:19,126   95  =>  12   		Training 486 pattern with 99.79% 	Forward time: 	 5.61 sec
2023-04-02 15:56:19,127 			Loss:    2.542e-03    			Backward time: 	 0.09 sec 
2023-04-02 15:56:19,127 ADAM: Layer 0 -> dw_min:1.0000e+00  dw_max:1.0000e+00 lr:1.0000e-06
2023-04-02 15:56:19,127 ADAM: Layer 1 -> dw_min:1.0000e+00  dw_max:1.0000e+00 lr:1.0000e-06
2023-04-02 15:56:19,127 ADAM: Layer 2 -> dw_min:1.0000e+00  dw_max:1.0000e+00 lr:1.0000e-06
2023-04-02 15:56:19,127 ADAM: Layer 3 -> dw_min:1.0000e+00  dw_max:1.0000e+00 lr:1.0000e-06
2023-04-02 15:56:19,199 			Learning rate: weights:   1.000e-06    
2023-04-02 15:56:19,199 			Last test performance: 99.47%
2023-04-02 15:56:19,199 ----------------
2023-04-02 15:56:24,870   95  =>  13   		Training 486 pattern with 100.00% 	Forward time: 	 5.57 sec
2023-04-02 15:56:24,870 			Loss:    1.335e-04    			Backward time: 	 0.09 sec 
2023-04-02 15:56:24,870 ADAM: Layer 0 -> dw_min:1.0000e+00  dw_max:1.0000e+00 lr:1.0000e-06
2023-04-02 15:56:24,870 ADAM: Layer 1 -> dw_min:1.0000e+00  dw_max:1.0000e+00 lr:1.0000e-06
2023-04-02 15:56:24,870 ADAM: Layer 2 -> dw_min:1.0000e+00  dw_max:1.0000e+00 lr:1.0000e-06
2023-04-02 15:56:24,870 ADAM: Layer 3 -> dw_min:1.0000e+00  dw_max:1.0000e+00 lr:1.0000e-06
2023-04-02 15:56:24,949 			Learning rate: weights:   1.000e-06    
2023-04-02 15:56:24,949 			Last test performance: 99.47%
2023-04-02 15:56:24,949 ----------------
2023-04-02 15:56:30,624   95  =>  14   		Training 486 pattern with 100.00% 	Forward time: 	 5.57 sec
2023-04-02 15:56:30,624 			Loss:    3.410e-04    			Backward time: 	 0.10 sec 
2023-04-02 15:56:30,624 ADAM: Layer 0 -> dw_min:1.0000e+00  dw_max:1.0000e+00 lr:1.0000e-06
2023-04-02 15:56:30,624 ADAM: Layer 1 -> dw_min:1.0000e+00  dw_max:1.0000e+00 lr:1.0000e-06
2023-04-02 15:56:30,624 ADAM: Layer 2 -> dw_min:1.0000e+00  dw_max:1.0000e+00 lr:1.0000e-06
2023-04-02 15:56:30,624 ADAM: Layer 3 -> dw_min:1.0000e+00  dw_max:1.0000e+00 lr:1.0000e-06
2023-04-02 15:56:30,645 			Learning rate: weights:   1.000e-06    
2023-04-02 15:56:30,645 			Last test performance: 99.47%
2023-04-02 15:56:30,645 ----------------
2023-04-02 15:56:36,248   95  =>  15   		Training 486 pattern with 100.00% 	Forward time: 	 5.50 sec
2023-04-02 15:56:36,248 			Loss:    4.240e-04    			Backward time: 	 0.09 sec 
2023-04-02 15:56:36,248 ADAM: Layer 0 -> dw_min:1.0000e+00  dw_max:1.0000e+00 lr:1.0000e-06
2023-04-02 15:56:36,248 ADAM: Layer 1 -> dw_min:1.0000e+00  dw_max:1.0000e+00 lr:1.0000e-06
2023-04-02 15:56:36,248 ADAM: Layer 2 -> dw_min:1.0000e+00  dw_max:1.0000e+00 lr:1.0000e-06
2023-04-02 15:56:36,248 ADAM: Layer 3 -> dw_min:1.0000e+00  dw_max:1.0000e+00 lr:1.0000e-06
2023-04-02 15:56:36,264 			Learning rate: weights:   1.000e-06    
2023-04-02 15:56:36,264 			Last test performance: 99.47%
2023-04-02 15:56:36,264 ----------------
2023-04-02 15:56:41,902   95  =>  16   		Training 486 pattern with 100.00% 	Forward time: 	 5.54 sec
2023-04-02 15:56:41,902 			Loss:    8.988e-04    			Backward time: 	 0.10 sec 
2023-04-02 15:56:41,903 ADAM: Layer 0 -> dw_min:1.0000e+00  dw_max:1.0000e+00 lr:1.0000e-06
2023-04-02 15:56:41,903 ADAM: Layer 1 -> dw_min:1.0000e+00  dw_max:1.0000e+00 lr:1.0000e-06
2023-04-02 15:56:41,903 ADAM: Layer 2 -> dw_min:1.0000e+00  dw_max:1.0000e+00 lr:1.0000e-06
2023-04-02 15:56:41,903 ADAM: Layer 3 -> dw_min:1.0000e+00  dw_max:1.0000e+00 lr:1.0000e-06
2023-04-02 15:56:42,041 			Learning rate: weights:   1.000e-06    
2023-04-02 15:56:42,041 			Last test performance: 99.47%
2023-04-02 15:56:42,041 ----------------
2023-04-02 15:56:47,766   95  =>  17   		Training 486 pattern with 100.00% 	Forward time: 	 5.62 sec
2023-04-02 15:56:47,766 			Loss:    8.415e-04    			Backward time: 	 0.10 sec 
2023-04-02 15:56:47,766 ADAM: Layer 0 -> dw_min:1.0000e+00  dw_max:1.0000e+00 lr:1.0000e-06
2023-04-02 15:56:47,767 ADAM: Layer 1 -> dw_min:1.0000e+00  dw_max:1.0000e+00 lr:1.0000e-06
2023-04-02 15:56:47,767 ADAM: Layer 2 -> dw_min:1.0000e+00  dw_max:1.0000e+00 lr:1.0000e-06
2023-04-02 15:56:47,767 ADAM: Layer 3 -> dw_min:1.0000e+00  dw_max:1.0000e+00 lr:1.0000e-06
2023-04-02 15:56:47,783 			Learning rate: weights:   1.000e-06    
2023-04-02 15:56:47,783 			Last test performance: 99.47%
2023-04-02 15:56:47,783 ----------------
2023-04-02 15:56:53,470   95  =>  18   		Training 486 pattern with 100.00% 	Forward time: 	 5.59 sec
2023-04-02 15:56:53,470 			Loss:    1.486e-04    			Backward time: 	 0.10 sec 
2023-04-02 15:56:53,471 ADAM: Layer 0 -> dw_min:1.0000e+00  dw_max:1.0000e+00 lr:1.0000e-06
2023-04-02 15:56:53,471 ADAM: Layer 1 -> dw_min:1.0000e+00  dw_max:1.0000e+00 lr:1.0000e-06
2023-04-02 15:56:53,471 ADAM: Layer 2 -> dw_min:1.0000e+00  dw_max:1.0000e+00 lr:1.0000e-06
2023-04-02 15:56:53,471 ADAM: Layer 3 -> dw_min:1.0000e+00  dw_max:1.0000e+00 lr:1.0000e-06
2023-04-02 15:56:53,486 			Learning rate: weights:   1.000e-06    
2023-04-02 15:56:53,486 			Last test performance: 99.47%
2023-04-02 15:56:53,486 ----------------
2023-04-02 15:56:59,227   95  =>  19   		Training 486 pattern with 100.00% 	Forward time: 	 5.64 sec
2023-04-02 15:56:59,227 			Loss:    1.261e-03    			Backward time: 	 0.09 sec 
2023-04-02 15:56:59,228 ADAM: Layer 0 -> dw_min:1.0000e+00  dw_max:1.0000e+00 lr:1.0000e-06
2023-04-02 15:56:59,228 ADAM: Layer 1 -> dw_min:1.0000e+00  dw_max:1.0000e+00 lr:1.0000e-06
2023-04-02 15:56:59,228 ADAM: Layer 2 -> dw_min:1.0000e+00  dw_max:1.0000e+00 lr:1.0000e-06
2023-04-02 15:56:59,228 ADAM: Layer 3 -> dw_min:1.0000e+00  dw_max:1.0000e+00 lr:1.0000e-06
2023-04-02 15:56:59,319 			Learning rate: weights:   1.000e-06    
2023-04-02 15:56:59,319 			Last test performance: 99.47%
2023-04-02 15:56:59,319 ----------------
2023-04-02 15:57:04,896   95  =>  20   		Training 486 pattern with 100.00% 	Forward time: 	 5.48 sec
2023-04-02 15:57:04,896 			Loss:    7.672e-04    			Backward time: 	 0.10 sec 
2023-04-02 15:57:04,897 ADAM: Layer 0 -> dw_min:1.0000e+00  dw_max:1.0000e+00 lr:1.0000e-06
2023-04-02 15:57:04,897 ADAM: Layer 1 -> dw_min:1.0000e+00  dw_max:1.0000e+00 lr:1.0000e-06
2023-04-02 15:57:04,897 ADAM: Layer 2 -> dw_min:1.0000e+00  dw_max:1.0000e+00 lr:1.0000e-06
2023-04-02 15:57:04,897 ADAM: Layer 3 -> dw_min:1.0000e+00  dw_max:1.0000e+00 lr:1.0000e-06
2023-04-02 15:57:04,937 			Learning rate: weights:   1.000e-06    
2023-04-02 15:57:04,937 			Last test performance: 99.47%
2023-04-02 15:57:04,937 ----------------
2023-04-02 15:57:10,740   95  =>  21   		Training 486 pattern with 100.00% 	Forward time: 	 5.70 sec
2023-04-02 15:57:10,741 			Loss:    1.064e-03    			Backward time: 	 0.10 sec 
2023-04-02 15:57:10,741 ADAM: Layer 0 -> dw_min:1.0000e+00  dw_max:1.0000e+00 lr:1.0000e-06
2023-04-02 15:57:10,741 ADAM: Layer 1 -> dw_min:1.0000e+00  dw_max:1.0000e+00 lr:1.0000e-06
2023-04-02 15:57:10,741 ADAM: Layer 2 -> dw_min:1.0000e+00  dw_max:1.0000e+00 lr:1.0000e-06
2023-04-02 15:57:10,741 ADAM: Layer 3 -> dw_min:1.0000e+00  dw_max:1.0000e+00 lr:1.0000e-06
2023-04-02 15:57:10,855 			Learning rate: weights:   1.000e-06    
2023-04-02 15:57:10,855 			Last test performance: 99.47%
2023-04-02 15:57:10,855 ----------------
2023-04-02 15:57:16,533   95  =>  22   		Training 486 pattern with 100.00% 	Forward time: 	 5.58 sec
2023-04-02 15:57:16,533 			Loss:    6.674e-04    			Backward time: 	 0.10 sec 
2023-04-02 15:57:16,533 ADAM: Layer 0 -> dw_min:1.0000e+00  dw_max:1.0000e+00 lr:1.0000e-06
2023-04-02 15:57:16,533 ADAM: Layer 1 -> dw_min:1.0000e+00  dw_max:1.0000e+00 lr:1.0000e-06
2023-04-02 15:57:16,533 ADAM: Layer 2 -> dw_min:1.0000e+00  dw_max:1.0000e+00 lr:1.0000e-06
2023-04-02 15:57:16,533 ADAM: Layer 3 -> dw_min:1.0000e+00  dw_max:1.0000e+00 lr:1.0000e-06
2023-04-02 15:57:16,550 			Learning rate: weights:   1.000e-06    
2023-04-02 15:57:16,550 			Last test performance: 99.47%
2023-04-02 15:57:16,550 ----------------
2023-04-02 15:57:22,211   95  =>  23   		Training 486 pattern with 100.00% 	Forward time: 	 5.56 sec
2023-04-02 15:57:22,211 			Loss:    1.550e-03    			Backward time: 	 0.10 sec 
2023-04-02 15:57:22,211 ADAM: Layer 0 -> dw_min:1.0000e+00  dw_max:1.0000e+00 lr:1.0000e-06
2023-04-02 15:57:22,211 ADAM: Layer 1 -> dw_min:1.0000e+00  dw_max:1.0000e+00 lr:1.0000e-06
2023-04-02 15:57:22,211 ADAM: Layer 2 -> dw_min:1.0000e+00  dw_max:1.0000e+00 lr:1.0000e-06
2023-04-02 15:57:22,211 ADAM: Layer 3 -> dw_min:1.0000e+00  dw_max:1.0000e+00 lr:1.0000e-06
2023-04-02 15:57:22,335 			Learning rate: weights:   1.000e-06    
2023-04-02 15:57:22,335 			Last test performance: 99.47%
2023-04-02 15:57:22,335 ----------------
2023-04-02 15:57:28,012   95  =>  24   		Training 486 pattern with 100.00% 	Forward time: 	 5.58 sec
2023-04-02 15:57:28,012 			Loss:    1.016e-03    			Backward time: 	 0.10 sec 
2023-04-02 15:57:28,012 ADAM: Layer 0 -> dw_min:1.0000e+00  dw_max:1.0000e+00 lr:1.0000e-06
2023-04-02 15:57:28,012 ADAM: Layer 1 -> dw_min:1.0000e+00  dw_max:1.0000e+00 lr:1.0000e-06
2023-04-02 15:57:28,013 ADAM: Layer 2 -> dw_min:1.0000e+00  dw_max:1.0000e+00 lr:1.0000e-06
2023-04-02 15:57:28,013 ADAM: Layer 3 -> dw_min:1.0000e+00  dw_max:1.0000e+00 lr:1.0000e-06
2023-04-02 15:57:28,116 			Learning rate: weights:   1.000e-06    
2023-04-02 15:57:28,116 			Last test performance: 99.47%
2023-04-02 15:57:28,116 ----------------
2023-04-02 15:57:33,781   95  =>  25   		Training 486 pattern with 99.79% 	Forward time: 	 5.56 sec
2023-04-02 15:57:33,781 			Loss:    2.119e-03    			Backward time: 	 0.10 sec 
2023-04-02 15:57:33,781 ADAM: Layer 0 -> dw_min:1.0000e+00  dw_max:1.0000e+00 lr:1.0000e-06
2023-04-02 15:57:33,782 ADAM: Layer 1 -> dw_min:1.0000e+00  dw_max:1.0000e+00 lr:1.0000e-06
2023-04-02 15:57:33,782 ADAM: Layer 2 -> dw_min:1.0000e+00  dw_max:1.0000e+00 lr:1.0000e-06
2023-04-02 15:57:33,782 ADAM: Layer 3 -> dw_min:1.0000e+00  dw_max:1.0000e+00 lr:1.0000e-06
2023-04-02 15:57:33,895 			Learning rate: weights:   1.000e-06    
2023-04-02 15:57:33,895 			Last test performance: 99.47%
2023-04-02 15:57:33,895 ----------------
2023-04-02 15:57:39,582   95  =>  26   		Training 486 pattern with 98.96% 	Forward time: 	 5.59 sec
2023-04-02 15:57:39,582 			Loss:    3.949e-02    			Backward time: 	 0.10 sec 
2023-04-02 15:57:39,583 ADAM: Layer 0 -> dw_min:1.0000e+00  dw_max:1.0000e+00 lr:1.0000e-06
2023-04-02 15:57:39,583 ADAM: Layer 1 -> dw_min:1.0000e+00  dw_max:1.0000e+00 lr:1.0000e-06
2023-04-02 15:57:39,584 ADAM: Layer 2 -> dw_min:1.0000e+00  dw_max:1.0000e+00 lr:1.0000e-06
2023-04-02 15:57:39,584 ADAM: Layer 3 -> dw_min:1.0000e+00  dw_max:1.0000e+00 lr:1.0000e-06
2023-04-02 15:57:39,603 			Learning rate: weights:   1.000e-06    
2023-04-02 15:57:39,603 			Last test performance: 99.47%
2023-04-02 15:57:39,603 ----------------
2023-04-02 15:57:45,288   95  =>  27   		Training 486 pattern with 100.00% 	Forward time: 	 5.58 sec
2023-04-02 15:57:45,288 			Loss:    1.327e-03    			Backward time: 	 0.10 sec 
2023-04-02 15:57:45,288 ADAM: Layer 0 -> dw_min:1.0000e+00  dw_max:1.0000e+00 lr:1.0000e-06
2023-04-02 15:57:45,289 ADAM: Layer 1 -> dw_min:1.0000e+00  dw_max:1.0000e+00 lr:1.0000e-06
2023-04-02 15:57:45,289 ADAM: Layer 2 -> dw_min:1.0000e+00  dw_max:1.0000e+00 lr:1.0000e-06
2023-04-02 15:57:45,289 ADAM: Layer 3 -> dw_min:1.0000e+00  dw_max:1.0000e+00 lr:1.0000e-06
2023-04-02 15:57:45,394 			Learning rate: weights:   1.000e-06    
2023-04-02 15:57:45,394 			Last test performance: 99.47%
2023-04-02 15:57:45,394 ----------------
2023-04-02 15:57:51,005   95  =>  28   		Training 486 pattern with 100.00% 	Forward time: 	 5.51 sec
2023-04-02 15:57:51,005 			Loss:    4.558e-04    			Backward time: 	 0.10 sec 
2023-04-02 15:57:51,006 ADAM: Layer 0 -> dw_min:1.0000e+00  dw_max:1.0000e+00 lr:1.0000e-06
2023-04-02 15:57:51,006 ADAM: Layer 1 -> dw_min:1.0000e+00  dw_max:1.0000e+00 lr:1.0000e-06
2023-04-02 15:57:51,006 ADAM: Layer 2 -> dw_min:1.0000e+00  dw_max:1.0000e+00 lr:1.0000e-06
2023-04-02 15:57:51,007 ADAM: Layer 3 -> dw_min:1.0000e+00  dw_max:1.0000e+00 lr:1.0000e-06
2023-04-02 15:57:51,082 			Learning rate: weights:   1.000e-06    
2023-04-02 15:57:51,083 			Last test performance: 99.47%
2023-04-02 15:57:51,083 ----------------
2023-04-02 15:57:56,775   95  =>  29   		Training 486 pattern with 100.00% 	Forward time: 	 5.59 sec
2023-04-02 15:57:56,775 			Loss:    1.376e-04    			Backward time: 	 0.09 sec 
2023-04-02 15:57:56,775 ADAM: Layer 0 -> dw_min:1.0000e+00  dw_max:1.0000e+00 lr:1.0000e-06
2023-04-02 15:57:56,776 ADAM: Layer 1 -> dw_min:1.0000e+00  dw_max:1.0000e+00 lr:1.0000e-06
2023-04-02 15:57:56,776 ADAM: Layer 2 -> dw_min:1.0000e+00  dw_max:1.0000e+00 lr:1.0000e-06
2023-04-02 15:57:56,776 ADAM: Layer 3 -> dw_min:1.0000e+00  dw_max:1.0000e+00 lr:1.0000e-06
2023-04-02 15:57:56,838 			Learning rate: weights:   1.000e-06    
2023-04-02 15:57:56,838 			Last test performance: 99.47%
2023-04-02 15:57:56,838 ----------------
2023-04-02 15:58:02,450   95  =>  30   		Training 486 pattern with 100.00% 	Forward time: 	 5.51 sec
2023-04-02 15:58:02,450 			Loss:    3.781e-04    			Backward time: 	 0.10 sec 
2023-04-02 15:58:02,450 ADAM: Layer 0 -> dw_min:1.0000e+00  dw_max:1.0000e+00 lr:1.0000e-06
2023-04-02 15:58:02,450 ADAM: Layer 1 -> dw_min:1.0000e+00  dw_max:1.0000e+00 lr:1.0000e-06
2023-04-02 15:58:02,451 ADAM: Layer 2 -> dw_min:1.0000e+00  dw_max:1.0000e+00 lr:1.0000e-06
2023-04-02 15:58:02,451 ADAM: Layer 3 -> dw_min:1.0000e+00  dw_max:1.0000e+00 lr:1.0000e-06
2023-04-02 15:58:02,470 			Learning rate: weights:   1.000e-06    
2023-04-02 15:58:02,470 			Last test performance: 99.47%
2023-04-02 15:58:02,470 ----------------
2023-04-02 15:58:08,135   95  =>  31   		Training 486 pattern with 100.00% 	Forward time: 	 5.56 sec
2023-04-02 15:58:08,135 			Loss:    6.824e-04    			Backward time: 	 0.10 sec 
2023-04-02 15:58:08,135 ADAM: Layer 0 -> dw_min:1.0000e+00  dw_max:1.0000e+00 lr:1.0000e-06
2023-04-02 15:58:08,135 ADAM: Layer 1 -> dw_min:1.0000e+00  dw_max:1.0000e+00 lr:1.0000e-06
2023-04-02 15:58:08,135 ADAM: Layer 2 -> dw_min:1.0000e+00  dw_max:1.0000e+00 lr:1.0000e-06
2023-04-02 15:58:08,135 ADAM: Layer 3 -> dw_min:1.0000e+00  dw_max:1.0000e+00 lr:1.0000e-06
2023-04-02 15:58:08,220 			Learning rate: weights:   1.000e-06    
2023-04-02 15:58:08,220 			Last test performance: 99.47%
2023-04-02 15:58:08,220 ----------------
2023-04-02 15:58:13,883   95  =>  32   		Training 486 pattern with 100.00% 	Forward time: 	 5.56 sec
2023-04-02 15:58:13,883 			Loss:    1.406e-03    			Backward time: 	 0.09 sec 
2023-04-02 15:58:13,884 ADAM: Layer 0 -> dw_min:1.0000e+00  dw_max:1.0000e+00 lr:1.0000e-06
2023-04-02 15:58:13,884 ADAM: Layer 1 -> dw_min:1.0000e+00  dw_max:1.0000e+00 lr:1.0000e-06
2023-04-02 15:58:13,884 ADAM: Layer 2 -> dw_min:1.0000e+00  dw_max:1.0000e+00 lr:1.0000e-06
2023-04-02 15:58:13,884 ADAM: Layer 3 -> dw_min:1.0000e+00  dw_max:1.0000e+00 lr:1.0000e-06
2023-04-02 15:58:13,943 			Learning rate: weights:   1.000e-06    
2023-04-02 15:58:13,943 			Last test performance: 99.47%
2023-04-02 15:58:13,943 ----------------
2023-04-02 15:58:19,656   95  =>  33   		Training 486 pattern with 100.00% 	Forward time: 	 5.61 sec
2023-04-02 15:58:19,656 			Loss:    1.380e-04    			Backward time: 	 0.10 sec 
2023-04-02 15:58:19,657 ADAM: Layer 0 -> dw_min:1.0000e+00  dw_max:1.0000e+00 lr:1.0000e-06
2023-04-02 15:58:19,657 ADAM: Layer 1 -> dw_min:1.0000e+00  dw_max:1.0000e+00 lr:1.0000e-06
2023-04-02 15:58:19,657 ADAM: Layer 2 -> dw_min:1.0000e+00  dw_max:1.0000e+00 lr:1.0000e-06
2023-04-02 15:58:19,657 ADAM: Layer 3 -> dw_min:1.0000e+00  dw_max:1.0000e+00 lr:1.0000e-06
2023-04-02 15:58:19,673 			Learning rate: weights:   1.000e-06    
2023-04-02 15:58:19,673 			Last test performance: 99.47%
2023-04-02 15:58:19,673 ----------------
2023-04-02 15:58:25,377   95  =>  34   		Training 486 pattern with 99.79% 	Forward time: 	 5.60 sec
2023-04-02 15:58:25,377 			Loss:    5.634e-03    			Backward time: 	 0.09 sec 
2023-04-02 15:58:25,377 ADAM: Layer 0 -> dw_min:1.0000e+00  dw_max:1.0000e+00 lr:1.0000e-06
2023-04-02 15:58:25,377 ADAM: Layer 1 -> dw_min:1.0000e+00  dw_max:1.0000e+00 lr:1.0000e-06
2023-04-02 15:58:25,378 ADAM: Layer 2 -> dw_min:1.0000e+00  dw_max:1.0000e+00 lr:1.0000e-06
2023-04-02 15:58:25,378 ADAM: Layer 3 -> dw_min:1.0000e+00  dw_max:1.0000e+00 lr:1.0000e-06
2023-04-02 15:58:25,393 			Learning rate: weights:   1.000e-06    
2023-04-02 15:58:25,393 			Last test performance: 99.47%
2023-04-02 15:58:25,393 ----------------
2023-04-02 15:58:31,094   95  =>  35   		Training 486 pattern with 100.00% 	Forward time: 	 5.60 sec
2023-04-02 15:58:31,094 			Loss:    6.733e-04    			Backward time: 	 0.10 sec 
2023-04-02 15:58:31,094 ADAM: Layer 0 -> dw_min:1.0000e+00  dw_max:1.0000e+00 lr:1.0000e-06
2023-04-02 15:58:31,094 ADAM: Layer 1 -> dw_min:1.0000e+00  dw_max:1.0000e+00 lr:1.0000e-06
2023-04-02 15:58:31,094 ADAM: Layer 2 -> dw_min:1.0000e+00  dw_max:1.0000e+00 lr:1.0000e-06
2023-04-02 15:58:31,094 ADAM: Layer 3 -> dw_min:1.0000e+00  dw_max:1.0000e+00 lr:1.0000e-06
2023-04-02 15:58:31,152 			Learning rate: weights:   1.000e-06    
2023-04-02 15:58:31,152 			Last test performance: 99.47%
2023-04-02 15:58:31,152 ----------------
2023-04-02 15:58:36,796   95  =>  36   		Training 486 pattern with 100.00% 	Forward time: 	 5.54 sec
2023-04-02 15:58:36,796 			Loss:    1.566e-04    			Backward time: 	 0.10 sec 
2023-04-02 15:58:36,796 ADAM: Layer 0 -> dw_min:1.0000e+00  dw_max:1.0000e+00 lr:1.0000e-06
2023-04-02 15:58:36,796 ADAM: Layer 1 -> dw_min:1.0000e+00  dw_max:1.0000e+00 lr:1.0000e-06
2023-04-02 15:58:36,797 ADAM: Layer 2 -> dw_min:1.0000e+00  dw_max:1.0000e+00 lr:1.0000e-06
2023-04-02 15:58:36,797 ADAM: Layer 3 -> dw_min:1.0000e+00  dw_max:1.0000e+00 lr:1.0000e-06
2023-04-02 15:58:36,812 			Learning rate: weights:   1.000e-06    
2023-04-02 15:58:36,812 			Last test performance: 99.47%
2023-04-02 15:58:36,812 ----------------
2023-04-02 15:58:42,512   95  =>  37   		Training 486 pattern with 99.79% 	Forward time: 	 5.60 sec
2023-04-02 15:58:42,512 			Loss:    5.943e-03    			Backward time: 	 0.09 sec 
2023-04-02 15:58:42,512 ADAM: Layer 0 -> dw_min:1.0000e+00  dw_max:1.0000e+00 lr:1.0000e-06
2023-04-02 15:58:42,512 ADAM: Layer 1 -> dw_min:1.0000e+00  dw_max:1.0000e+00 lr:1.0000e-06
2023-04-02 15:58:42,512 ADAM: Layer 2 -> dw_min:1.0000e+00  dw_max:1.0000e+00 lr:1.0000e-06
2023-04-02 15:58:42,512 ADAM: Layer 3 -> dw_min:1.0000e+00  dw_max:1.0000e+00 lr:1.0000e-06
2023-04-02 15:58:42,527 			Learning rate: weights:   1.000e-06    
2023-04-02 15:58:42,527 			Last test performance: 99.47%
2023-04-02 15:58:42,527 ----------------
2023-04-02 15:58:48,168   95  =>  38   		Training 486 pattern with 100.00% 	Forward time: 	 5.54 sec
2023-04-02 15:58:48,168 			Loss:    6.257e-04    			Backward time: 	 0.10 sec 
2023-04-02 15:58:48,169 ADAM: Layer 0 -> dw_min:1.0000e+00  dw_max:1.0000e+00 lr:1.0000e-06
2023-04-02 15:58:48,169 ADAM: Layer 1 -> dw_min:1.0000e+00  dw_max:1.0000e+00 lr:1.0000e-06
2023-04-02 15:58:48,169 ADAM: Layer 2 -> dw_min:1.0000e+00  dw_max:1.0000e+00 lr:1.0000e-06
2023-04-02 15:58:48,169 ADAM: Layer 3 -> dw_min:1.0000e+00  dw_max:1.0000e+00 lr:1.0000e-06
2023-04-02 15:58:48,241 			Learning rate: weights:   1.000e-06    
2023-04-02 15:58:48,241 			Last test performance: 99.47%
2023-04-02 15:58:48,241 ----------------
2023-04-02 15:58:53,992   95  =>  39   		Training 486 pattern with 100.00% 	Forward time: 	 5.65 sec
2023-04-02 15:58:53,992 			Loss:    4.462e-04    			Backward time: 	 0.09 sec 
2023-04-02 15:58:53,993 ADAM: Layer 0 -> dw_min:1.0000e+00  dw_max:1.0000e+00 lr:1.0000e-06
2023-04-02 15:58:53,993 ADAM: Layer 1 -> dw_min:1.0000e+00  dw_max:1.0000e+00 lr:1.0000e-06
2023-04-02 15:58:53,993 ADAM: Layer 2 -> dw_min:1.0000e+00  dw_max:1.0000e+00 lr:1.0000e-06
2023-04-02 15:58:53,993 ADAM: Layer 3 -> dw_min:1.0000e+00  dw_max:1.0000e+00 lr:1.0000e-06
2023-04-02 15:58:54,032 			Learning rate: weights:   1.000e-06    
2023-04-02 15:58:54,032 			Last test performance: 99.47%
2023-04-02 15:58:54,032 ----------------
2023-04-02 15:58:59,679   95  =>  40   		Training 486 pattern with 100.00% 	Forward time: 	 5.55 sec
2023-04-02 15:58:59,679 			Loss:    9.280e-04    			Backward time: 	 0.10 sec 
2023-04-02 15:58:59,679 ADAM: Layer 0 -> dw_min:1.0000e+00  dw_max:1.0000e+00 lr:1.0000e-06
2023-04-02 15:58:59,679 ADAM: Layer 1 -> dw_min:1.0000e+00  dw_max:1.0000e+00 lr:1.0000e-06
2023-04-02 15:58:59,679 ADAM: Layer 2 -> dw_min:1.0000e+00  dw_max:1.0000e+00 lr:1.0000e-06
2023-04-02 15:58:59,680 ADAM: Layer 3 -> dw_min:1.0000e+00  dw_max:1.0000e+00 lr:1.0000e-06
2023-04-02 15:58:59,698 			Learning rate: weights:   1.000e-06    
2023-04-02 15:58:59,698 			Last test performance: 99.47%
2023-04-02 15:58:59,698 ----------------
2023-04-02 15:59:05,386   95  =>  41   		Training 486 pattern with 100.00% 	Forward time: 	 5.59 sec
2023-04-02 15:59:05,386 			Loss:    1.139e-03    			Backward time: 	 0.10 sec 
2023-04-02 15:59:05,386 ADAM: Layer 0 -> dw_min:1.0000e+00  dw_max:1.0000e+00 lr:1.0000e-06
2023-04-02 15:59:05,386 ADAM: Layer 1 -> dw_min:1.0000e+00  dw_max:1.0000e+00 lr:1.0000e-06
2023-04-02 15:59:05,386 ADAM: Layer 2 -> dw_min:1.0000e+00  dw_max:1.0000e+00 lr:1.0000e-06
2023-04-02 15:59:05,387 ADAM: Layer 3 -> dw_min:1.0000e+00  dw_max:1.0000e+00 lr:1.0000e-06
2023-04-02 15:59:05,460 			Learning rate: weights:   1.000e-06    
2023-04-02 15:59:05,460 			Last test performance: 99.47%
2023-04-02 15:59:05,460 ----------------
2023-04-02 15:59:11,152   95  =>  42   		Training 486 pattern with 100.00% 	Forward time: 	 5.59 sec
2023-04-02 15:59:11,152 			Loss:    1.294e-03    			Backward time: 	 0.10 sec 
2023-04-02 15:59:11,152 ADAM: Layer 0 -> dw_min:1.0000e+00  dw_max:1.0000e+00 lr:1.0000e-06
2023-04-02 15:59:11,153 ADAM: Layer 1 -> dw_min:1.0000e+00  dw_max:1.0000e+00 lr:1.0000e-06
2023-04-02 15:59:11,153 ADAM: Layer 2 -> dw_min:1.0000e+00  dw_max:1.0000e+00 lr:1.0000e-06
2023-04-02 15:59:11,153 ADAM: Layer 3 -> dw_min:1.0000e+00  dw_max:1.0000e+00 lr:1.0000e-06
2023-04-02 15:59:11,226 			Learning rate: weights:   1.000e-06    
2023-04-02 15:59:11,227 			Last test performance: 99.47%
2023-04-02 15:59:11,227 ----------------
2023-04-02 15:59:16,927   95  =>  43   		Training 486 pattern with 100.00% 	Forward time: 	 5.60 sec
2023-04-02 15:59:16,927 			Loss:    1.354e-03    			Backward time: 	 0.09 sec 
2023-04-02 15:59:16,927 ADAM: Layer 0 -> dw_min:1.0000e+00  dw_max:1.0000e+00 lr:1.0000e-06
2023-04-02 15:59:16,928 ADAM: Layer 1 -> dw_min:1.0000e+00  dw_max:1.0000e+00 lr:1.0000e-06
2023-04-02 15:59:16,928 ADAM: Layer 2 -> dw_min:1.0000e+00  dw_max:1.0000e+00 lr:1.0000e-06
2023-04-02 15:59:16,928 ADAM: Layer 3 -> dw_min:1.0000e+00  dw_max:1.0000e+00 lr:1.0000e-06
2023-04-02 15:59:16,943 			Learning rate: weights:   1.000e-06    
2023-04-02 15:59:16,943 			Last test performance: 99.47%
2023-04-02 15:59:16,943 ----------------
2023-04-02 15:59:22,584   95  =>  44   		Training 486 pattern with 100.00% 	Forward time: 	 5.54 sec
2023-04-02 15:59:22,584 			Loss:    3.538e-04    			Backward time: 	 0.10 sec 
2023-04-02 15:59:22,584 ADAM: Layer 0 -> dw_min:1.0000e+00  dw_max:1.0000e+00 lr:1.0000e-06
2023-04-02 15:59:22,584 ADAM: Layer 1 -> dw_min:1.0000e+00  dw_max:1.0000e+00 lr:1.0000e-06
2023-04-02 15:59:22,585 ADAM: Layer 2 -> dw_min:1.0000e+00  dw_max:1.0000e+00 lr:1.0000e-06
2023-04-02 15:59:22,585 ADAM: Layer 3 -> dw_min:1.0000e+00  dw_max:1.0000e+00 lr:1.0000e-06
2023-04-02 15:59:22,644 			Learning rate: weights:   1.000e-06    
2023-04-02 15:59:22,644 			Last test performance: 99.47%
2023-04-02 15:59:22,644 ----------------
2023-04-02 15:59:28,295   95  =>  45   		Training 486 pattern with 100.00% 	Forward time: 	 5.55 sec
2023-04-02 15:59:28,295 			Loss:    1.056e-03    			Backward time: 	 0.10 sec 
2023-04-02 15:59:28,296 ADAM: Layer 0 -> dw_min:1.0000e+00  dw_max:1.0000e+00 lr:1.0000e-06
2023-04-02 15:59:28,296 ADAM: Layer 1 -> dw_min:1.0000e+00  dw_max:1.0000e+00 lr:1.0000e-06
2023-04-02 15:59:28,296 ADAM: Layer 2 -> dw_min:1.0000e+00  dw_max:1.0000e+00 lr:1.0000e-06
2023-04-02 15:59:28,296 ADAM: Layer 3 -> dw_min:1.0000e+00  dw_max:1.0000e+00 lr:1.0000e-06
2023-04-02 15:59:28,314 			Learning rate: weights:   1.000e-06    
2023-04-02 15:59:28,314 			Last test performance: 99.47%
2023-04-02 15:59:28,314 ----------------
2023-04-02 15:59:34,044   95  =>  46   		Training 486 pattern with 100.00% 	Forward time: 	 5.63 sec
2023-04-02 15:59:34,044 			Loss:    1.396e-03    			Backward time: 	 0.10 sec 
2023-04-02 15:59:34,044 ADAM: Layer 0 -> dw_min:1.0000e+00  dw_max:1.0000e+00 lr:1.0000e-06
2023-04-02 15:59:34,044 ADAM: Layer 1 -> dw_min:1.0000e+00  dw_max:1.0000e+00 lr:1.0000e-06
2023-04-02 15:59:34,044 ADAM: Layer 2 -> dw_min:1.0000e+00  dw_max:1.0000e+00 lr:1.0000e-06
2023-04-02 15:59:34,044 ADAM: Layer 3 -> dw_min:1.0000e+00  dw_max:1.0000e+00 lr:1.0000e-06
2023-04-02 15:59:34,074 			Learning rate: weights:   1.000e-06    
2023-04-02 15:59:34,074 			Last test performance: 99.47%
2023-04-02 15:59:34,074 ----------------
2023-04-02 15:59:39,665   95  =>  47   		Training 486 pattern with 100.00% 	Forward time: 	 5.49 sec
2023-04-02 15:59:39,665 			Loss:    3.338e-04    			Backward time: 	 0.09 sec 
2023-04-02 15:59:39,666 ADAM: Layer 0 -> dw_min:1.0000e+00  dw_max:1.0000e+00 lr:1.0000e-06
2023-04-02 15:59:39,666 ADAM: Layer 1 -> dw_min:1.0000e+00  dw_max:1.0000e+00 lr:1.0000e-06
2023-04-02 15:59:39,666 ADAM: Layer 2 -> dw_min:1.0000e+00  dw_max:1.0000e+00 lr:1.0000e-06
2023-04-02 15:59:39,666 ADAM: Layer 3 -> dw_min:1.0000e+00  dw_max:1.0000e+00 lr:1.0000e-06
2023-04-02 15:59:39,682 			Learning rate: weights:   1.000e-06    
2023-04-02 15:59:39,682 			Last test performance: 99.47%
2023-04-02 15:59:39,682 ----------------
2023-04-02 15:59:45,389   95  =>  48   		Training 486 pattern with 99.79% 	Forward time: 	 5.61 sec
2023-04-02 15:59:45,389 			Loss:    6.536e-03    			Backward time: 	 0.10 sec 
2023-04-02 15:59:45,389 ADAM: Layer 0 -> dw_min:1.0000e+00  dw_max:1.0000e+00 lr:1.0000e-06
2023-04-02 15:59:45,389 ADAM: Layer 1 -> dw_min:1.0000e+00  dw_max:1.0000e+00 lr:1.0000e-06
2023-04-02 15:59:45,389 ADAM: Layer 2 -> dw_min:1.0000e+00  dw_max:1.0000e+00 lr:1.0000e-06
2023-04-02 15:59:45,389 ADAM: Layer 3 -> dw_min:1.0000e+00  dw_max:1.0000e+00 lr:1.0000e-06
2023-04-02 15:59:45,404 			Learning rate: weights:   1.000e-06    
2023-04-02 15:59:45,404 			Last test performance: 99.47%
2023-04-02 15:59:45,404 ----------------
2023-04-02 15:59:51,169   95  =>  49   		Training 486 pattern with 100.00% 	Forward time: 	 5.66 sec
2023-04-02 15:59:51,169 			Loss:    8.906e-05    			Backward time: 	 0.10 sec 
2023-04-02 15:59:51,169 ADAM: Layer 0 -> dw_min:1.0000e+00  dw_max:1.0000e+00 lr:1.0000e-06
2023-04-02 15:59:51,170 ADAM: Layer 1 -> dw_min:1.0000e+00  dw_max:1.0000e+00 lr:1.0000e-06
2023-04-02 15:59:51,170 ADAM: Layer 2 -> dw_min:1.0000e+00  dw_max:1.0000e+00 lr:1.0000e-06
2023-04-02 15:59:51,170 ADAM: Layer 3 -> dw_min:1.0000e+00  dw_max:1.0000e+00 lr:1.0000e-06
2023-04-02 15:59:51,185 			Learning rate: weights:   1.000e-06    
2023-04-02 15:59:51,185 			Last test performance: 99.47%
2023-04-02 15:59:51,185 ----------------
2023-04-02 15:59:56,880   95  =>  50   		Training 486 pattern with 100.00% 	Forward time: 	 5.59 sec
2023-04-02 15:59:56,880 			Loss:    2.851e-04    			Backward time: 	 0.10 sec 
2023-04-02 15:59:56,881 ADAM: Layer 0 -> dw_min:1.0000e+00  dw_max:1.0000e+00 lr:1.0000e-06
2023-04-02 15:59:56,881 ADAM: Layer 1 -> dw_min:1.0000e+00  dw_max:1.0000e+00 lr:1.0000e-06
2023-04-02 15:59:56,881 ADAM: Layer 2 -> dw_min:1.0000e+00  dw_max:1.0000e+00 lr:1.0000e-06
2023-04-02 15:59:56,881 ADAM: Layer 3 -> dw_min:1.0000e+00  dw_max:1.0000e+00 lr:1.0000e-06
2023-04-02 15:59:57,002 			Learning rate: weights:   1.000e-06    
2023-04-02 15:59:57,002 			Last test performance: 99.47%
2023-04-02 15:59:57,002 ----------------
2023-04-02 16:00:02,751   95  =>  51   		Training 486 pattern with 99.79% 	Forward time: 	 5.65 sec
2023-04-02 16:00:02,751 			Loss:    2.271e-03    			Backward time: 	 0.10 sec 
2023-04-02 16:00:02,751 ADAM: Layer 0 -> dw_min:1.0000e+00  dw_max:1.0000e+00 lr:1.0000e-06
2023-04-02 16:00:02,752 ADAM: Layer 1 -> dw_min:1.0000e+00  dw_max:1.0000e+00 lr:1.0000e-06
2023-04-02 16:00:02,752 ADAM: Layer 2 -> dw_min:1.0000e+00  dw_max:1.0000e+00 lr:1.0000e-06
2023-04-02 16:00:02,752 ADAM: Layer 3 -> dw_min:1.0000e+00  dw_max:1.0000e+00 lr:1.0000e-06
2023-04-02 16:00:02,819 			Learning rate: weights:   1.000e-06    
2023-04-02 16:00:02,819 			Last test performance: 99.47%
2023-04-02 16:00:02,819 ----------------
2023-04-02 16:00:08,658   95  =>  52   		Training 486 pattern with 100.00% 	Forward time: 	 5.74 sec
2023-04-02 16:00:08,658 			Loss:    8.966e-04    			Backward time: 	 0.10 sec 
2023-04-02 16:00:08,658 ADAM: Layer 0 -> dw_min:1.0000e+00  dw_max:1.0000e+00 lr:1.0000e-06
2023-04-02 16:00:08,658 ADAM: Layer 1 -> dw_min:1.0000e+00  dw_max:1.0000e+00 lr:1.0000e-06
2023-04-02 16:00:08,658 ADAM: Layer 2 -> dw_min:1.0000e+00  dw_max:1.0000e+00 lr:1.0000e-06
2023-04-02 16:00:08,659 ADAM: Layer 3 -> dw_min:1.0000e+00  dw_max:1.0000e+00 lr:1.0000e-06
2023-04-02 16:00:08,803 			Learning rate: weights:   1.000e-06    
2023-04-02 16:00:08,803 			Last test performance: 99.47%
2023-04-02 16:00:08,803 ----------------
2023-04-02 16:00:14,550   95  =>  53   		Training 486 pattern with 100.00% 	Forward time: 	 5.65 sec
2023-04-02 16:00:14,550 			Loss:    7.875e-04    			Backward time: 	 0.10 sec 
2023-04-02 16:00:14,550 ADAM: Layer 0 -> dw_min:1.0000e+00  dw_max:1.0000e+00 lr:1.0000e-06
2023-04-02 16:00:14,550 ADAM: Layer 1 -> dw_min:1.0000e+00  dw_max:1.0000e+00 lr:1.0000e-06
2023-04-02 16:00:14,550 ADAM: Layer 2 -> dw_min:1.0000e+00  dw_max:1.0000e+00 lr:1.0000e-06
2023-04-02 16:00:14,551 ADAM: Layer 3 -> dw_min:1.0000e+00  dw_max:1.0000e+00 lr:1.0000e-06
2023-04-02 16:00:14,720 			Learning rate: weights:   1.000e-06    
2023-04-02 16:00:14,720 			Last test performance: 99.47%
2023-04-02 16:00:14,720 ----------------
2023-04-02 16:00:20,395   95  =>  54   		Training 486 pattern with 100.00% 	Forward time: 	 5.57 sec
2023-04-02 16:00:20,396 			Loss:    7.681e-04    			Backward time: 	 0.10 sec 
2023-04-02 16:00:20,396 ADAM: Layer 0 -> dw_min:1.0000e+00  dw_max:1.0000e+00 lr:1.0000e-06
2023-04-02 16:00:20,396 ADAM: Layer 1 -> dw_min:1.0000e+00  dw_max:1.0000e+00 lr:1.0000e-06
2023-04-02 16:00:20,396 ADAM: Layer 2 -> dw_min:1.0000e+00  dw_max:1.0000e+00 lr:1.0000e-06
2023-04-02 16:00:20,396 ADAM: Layer 3 -> dw_min:1.0000e+00  dw_max:1.0000e+00 lr:1.0000e-06
2023-04-02 16:00:20,436 			Learning rate: weights:   1.000e-06    
2023-04-02 16:00:20,436 			Last test performance: 99.47%
2023-04-02 16:00:20,437 ----------------
2023-04-02 16:00:26,164   95  =>  55   		Training 486 pattern with 100.00% 	Forward time: 	 5.63 sec
2023-04-02 16:00:26,164 			Loss:    1.209e-03    			Backward time: 	 0.09 sec 
2023-04-02 16:00:26,165 ADAM: Layer 0 -> dw_min:1.0000e+00  dw_max:1.0000e+00 lr:1.0000e-06
2023-04-02 16:00:26,165 ADAM: Layer 1 -> dw_min:1.0000e+00  dw_max:1.0000e+00 lr:1.0000e-06
2023-04-02 16:00:26,165 ADAM: Layer 2 -> dw_min:1.0000e+00  dw_max:1.0000e+00 lr:1.0000e-06
2023-04-02 16:00:26,165 ADAM: Layer 3 -> dw_min:1.0000e+00  dw_max:1.0000e+00 lr:1.0000e-06
2023-04-02 16:00:26,225 			Learning rate: weights:   1.000e-06    
2023-04-02 16:00:26,225 			Last test performance: 99.47%
2023-04-02 16:00:26,225 ----------------
2023-04-02 16:00:31,931   95  =>  56   		Training 486 pattern with 100.00% 	Forward time: 	 5.60 sec
2023-04-02 16:00:31,931 			Loss:    4.819e-04    			Backward time: 	 0.10 sec 
2023-04-02 16:00:31,931 ADAM: Layer 0 -> dw_min:1.0000e+00  dw_max:1.0000e+00 lr:1.0000e-06
2023-04-02 16:00:31,931 ADAM: Layer 1 -> dw_min:1.0000e+00  dw_max:1.0000e+00 lr:1.0000e-06
2023-04-02 16:00:31,931 ADAM: Layer 2 -> dw_min:1.0000e+00  dw_max:1.0000e+00 lr:1.0000e-06
2023-04-02 16:00:31,931 ADAM: Layer 3 -> dw_min:1.0000e+00  dw_max:1.0000e+00 lr:1.0000e-06
2023-04-02 16:00:32,002 			Learning rate: weights:   1.000e-06    
2023-04-02 16:00:32,002 			Last test performance: 99.47%
2023-04-02 16:00:32,002 ----------------
2023-04-02 16:00:37,664   95  =>  57   		Training 486 pattern with 100.00% 	Forward time: 	 5.56 sec
2023-04-02 16:00:37,664 			Loss:    1.548e-03    			Backward time: 	 0.10 sec 
2023-04-02 16:00:37,665 ADAM: Layer 0 -> dw_min:1.0000e+00  dw_max:1.0000e+00 lr:1.0000e-06
2023-04-02 16:00:37,665 ADAM: Layer 1 -> dw_min:1.0000e+00  dw_max:1.0000e+00 lr:1.0000e-06
2023-04-02 16:00:37,665 ADAM: Layer 2 -> dw_min:1.0000e+00  dw_max:1.0000e+00 lr:1.0000e-06
2023-04-02 16:00:37,665 ADAM: Layer 3 -> dw_min:1.0000e+00  dw_max:1.0000e+00 lr:1.0000e-06
2023-04-02 16:00:37,752 			Learning rate: weights:   1.000e-06    
2023-04-02 16:00:37,752 			Last test performance: 99.47%
2023-04-02 16:00:37,752 ----------------
2023-04-02 16:00:43,537   95  =>  58   		Training 486 pattern with 100.00% 	Forward time: 	 5.68 sec
2023-04-02 16:00:43,537 			Loss:    2.279e-04    			Backward time: 	 0.10 sec 
2023-04-02 16:00:43,537 ADAM: Layer 0 -> dw_min:1.0000e+00  dw_max:1.0000e+00 lr:1.0000e-06
2023-04-02 16:00:43,537 ADAM: Layer 1 -> dw_min:1.0000e+00  dw_max:1.0000e+00 lr:1.0000e-06
2023-04-02 16:00:43,537 ADAM: Layer 2 -> dw_min:1.0000e+00  dw_max:1.0000e+00 lr:1.0000e-06
2023-04-02 16:00:43,537 ADAM: Layer 3 -> dw_min:1.0000e+00  dw_max:1.0000e+00 lr:1.0000e-06
2023-04-02 16:00:43,577 			Learning rate: weights:   1.000e-06    
2023-04-02 16:00:43,577 			Last test performance: 99.47%
2023-04-02 16:00:43,577 ----------------
2023-04-02 16:00:49,232   95  =>  59   		Training 486 pattern with 100.00% 	Forward time: 	 5.55 sec
2023-04-02 16:00:49,232 			Loss:    2.008e-03    			Backward time: 	 0.10 sec 
2023-04-02 16:00:49,233 ADAM: Layer 0 -> dw_min:1.0000e+00  dw_max:1.0000e+00 lr:1.0000e-06
2023-04-02 16:00:49,233 ADAM: Layer 1 -> dw_min:1.0000e+00  dw_max:1.0000e+00 lr:1.0000e-06
2023-04-02 16:00:49,233 ADAM: Layer 2 -> dw_min:1.0000e+00  dw_max:1.0000e+00 lr:1.0000e-06
2023-04-02 16:00:49,233 ADAM: Layer 3 -> dw_min:1.0000e+00  dw_max:1.0000e+00 lr:1.0000e-06
2023-04-02 16:00:49,312 			Learning rate: weights:   1.000e-06    
2023-04-02 16:00:49,312 			Last test performance: 99.47%
2023-04-02 16:00:49,312 ----------------
2023-04-02 16:00:54,967   95  =>  60   		Training 486 pattern with 99.58% 	Forward time: 	 5.55 sec
2023-04-02 16:00:54,967 			Loss:    1.883e-02    			Backward time: 	 0.10 sec 
2023-04-02 16:00:54,967 ADAM: Layer 0 -> dw_min:1.0000e+00  dw_max:1.0000e+00 lr:1.0000e-06
2023-04-02 16:00:54,967 ADAM: Layer 1 -> dw_min:1.0000e+00  dw_max:1.0000e+00 lr:1.0000e-06
2023-04-02 16:00:54,967 ADAM: Layer 2 -> dw_min:1.0000e+00  dw_max:1.0000e+00 lr:1.0000e-06
2023-04-02 16:00:54,967 ADAM: Layer 3 -> dw_min:1.0000e+00  dw_max:1.0000e+00 lr:1.0000e-06
2023-04-02 16:00:54,984 			Learning rate: weights:   1.000e-06    
2023-04-02 16:00:54,984 			Last test performance: 99.47%
2023-04-02 16:00:54,984 ----------------
2023-04-02 16:01:00,698   95  =>  61   		Training 486 pattern with 100.00% 	Forward time: 	 5.61 sec
2023-04-02 16:01:00,698 			Loss:    4.758e-04    			Backward time: 	 0.10 sec 
2023-04-02 16:01:00,699 ADAM: Layer 0 -> dw_min:1.0000e+00  dw_max:1.0000e+00 lr:1.0000e-06
2023-04-02 16:01:00,699 ADAM: Layer 1 -> dw_min:1.0000e+00  dw_max:1.0000e+00 lr:1.0000e-06
2023-04-02 16:01:00,699 ADAM: Layer 2 -> dw_min:1.0000e+00  dw_max:1.0000e+00 lr:1.0000e-06
2023-04-02 16:01:00,699 ADAM: Layer 3 -> dw_min:1.0000e+00  dw_max:1.0000e+00 lr:1.0000e-06
2023-04-02 16:01:00,714 			Learning rate: weights:   1.000e-06    
2023-04-02 16:01:00,714 			Last test performance: 99.47%
2023-04-02 16:01:00,714 ----------------
2023-04-02 16:01:06,424   95  =>  62   		Training 486 pattern with 100.00% 	Forward time: 	 5.61 sec
2023-04-02 16:01:06,425 			Loss:    6.034e-04    			Backward time: 	 0.10 sec 
2023-04-02 16:01:06,425 ADAM: Layer 0 -> dw_min:1.0000e+00  dw_max:1.0000e+00 lr:1.0000e-06
2023-04-02 16:01:06,425 ADAM: Layer 1 -> dw_min:1.0000e+00  dw_max:1.0000e+00 lr:1.0000e-06
2023-04-02 16:01:06,425 ADAM: Layer 2 -> dw_min:1.0000e+00  dw_max:1.0000e+00 lr:1.0000e-06
2023-04-02 16:01:06,425 ADAM: Layer 3 -> dw_min:1.0000e+00  dw_max:1.0000e+00 lr:1.0000e-06
2023-04-02 16:01:06,440 			Learning rate: weights:   1.000e-06    
2023-04-02 16:01:06,440 			Last test performance: 99.47%
2023-04-02 16:01:06,440 ----------------
2023-04-02 16:01:12,018   95  =>  63   		Training 486 pattern with 99.79% 	Forward time: 	 5.48 sec
2023-04-02 16:01:12,018 			Loss:    2.520e-03    			Backward time: 	 0.10 sec 
2023-04-02 16:01:12,018 ADAM: Layer 0 -> dw_min:1.0000e+00  dw_max:1.0000e+00 lr:1.0000e-06
2023-04-02 16:01:12,019 ADAM: Layer 1 -> dw_min:1.0000e+00  dw_max:1.0000e+00 lr:1.0000e-06
2023-04-02 16:01:12,019 ADAM: Layer 2 -> dw_min:1.0000e+00  dw_max:1.0000e+00 lr:1.0000e-06
2023-04-02 16:01:12,019 ADAM: Layer 3 -> dw_min:1.0000e+00  dw_max:1.0000e+00 lr:1.0000e-06
2023-04-02 16:01:12,034 			Learning rate: weights:   1.000e-06    
2023-04-02 16:01:12,035 			Last test performance: 99.47%
2023-04-02 16:01:12,035 ----------------
2023-04-02 16:01:17,659   95  =>  64   		Training 486 pattern with 99.79% 	Forward time: 	 5.52 sec
2023-04-02 16:01:17,659 			Loss:    3.762e-03    			Backward time: 	 0.10 sec 
2023-04-02 16:01:17,659 ADAM: Layer 0 -> dw_min:1.0000e+00  dw_max:1.0000e+00 lr:1.0000e-06
2023-04-02 16:01:17,659 ADAM: Layer 1 -> dw_min:1.0000e+00  dw_max:1.0000e+00 lr:1.0000e-06
2023-04-02 16:01:17,659 ADAM: Layer 2 -> dw_min:1.0000e+00  dw_max:1.0000e+00 lr:1.0000e-06
2023-04-02 16:01:17,660 ADAM: Layer 3 -> dw_min:1.0000e+00  dw_max:1.0000e+00 lr:1.0000e-06
2023-04-02 16:01:17,675 			Learning rate: weights:   1.000e-06    
2023-04-02 16:01:17,675 			Last test performance: 99.47%
2023-04-02 16:01:17,675 ----------------
2023-04-02 16:01:23,303   95  =>  65   		Training 486 pattern with 100.00% 	Forward time: 	 5.53 sec
2023-04-02 16:01:23,303 			Loss:    1.174e-03    			Backward time: 	 0.09 sec 
2023-04-02 16:01:23,303 ADAM: Layer 0 -> dw_min:1.0000e+00  dw_max:1.0000e+00 lr:1.0000e-06
2023-04-02 16:01:23,304 ADAM: Layer 1 -> dw_min:1.0000e+00  dw_max:1.0000e+00 lr:1.0000e-06
2023-04-02 16:01:23,304 ADAM: Layer 2 -> dw_min:1.0000e+00  dw_max:1.0000e+00 lr:1.0000e-06
2023-04-02 16:01:23,304 ADAM: Layer 3 -> dw_min:1.0000e+00  dw_max:1.0000e+00 lr:1.0000e-06
2023-04-02 16:01:23,319 			Learning rate: weights:   1.000e-06    
2023-04-02 16:01:23,319 			Last test performance: 99.47%
2023-04-02 16:01:23,319 ----------------
2023-04-02 16:01:29,008   95  =>  66   		Training 486 pattern with 100.00% 	Forward time: 	 5.59 sec
2023-04-02 16:01:29,008 			Loss:    2.328e-04    			Backward time: 	 0.10 sec 
2023-04-02 16:01:29,008 ADAM: Layer 0 -> dw_min:1.0000e+00  dw_max:1.0000e+00 lr:1.0000e-06
2023-04-02 16:01:29,008 ADAM: Layer 1 -> dw_min:1.0000e+00  dw_max:1.0000e+00 lr:1.0000e-06
2023-04-02 16:01:29,008 ADAM: Layer 2 -> dw_min:1.0000e+00  dw_max:1.0000e+00 lr:1.0000e-06
2023-04-02 16:01:29,008 ADAM: Layer 3 -> dw_min:1.0000e+00  dw_max:1.0000e+00 lr:1.0000e-06
2023-04-02 16:01:29,092 			Learning rate: weights:   1.000e-06    
2023-04-02 16:01:29,092 			Last test performance: 99.47%
2023-04-02 16:01:29,092 ----------------
2023-04-02 16:01:34,699   95  =>  67   		Training 486 pattern with 100.00% 	Forward time: 	 5.51 sec
2023-04-02 16:01:34,699 			Loss:    3.549e-04    			Backward time: 	 0.10 sec 
2023-04-02 16:01:34,699 ADAM: Layer 0 -> dw_min:1.0000e+00  dw_max:1.0000e+00 lr:1.0000e-06
2023-04-02 16:01:34,699 ADAM: Layer 1 -> dw_min:1.0000e+00  dw_max:1.0000e+00 lr:1.0000e-06
2023-04-02 16:01:34,699 ADAM: Layer 2 -> dw_min:1.0000e+00  dw_max:1.0000e+00 lr:1.0000e-06
2023-04-02 16:01:34,699 ADAM: Layer 3 -> dw_min:1.0000e+00  dw_max:1.0000e+00 lr:1.0000e-06
2023-04-02 16:01:34,719 			Learning rate: weights:   1.000e-06    
2023-04-02 16:01:34,719 			Last test performance: 99.47%
2023-04-02 16:01:34,719 ----------------
2023-04-02 16:01:40,337   95  =>  68   		Training 486 pattern with 100.00% 	Forward time: 	 5.52 sec
2023-04-02 16:01:40,337 			Loss:    6.112e-04    			Backward time: 	 0.09 sec 
2023-04-02 16:01:40,337 ADAM: Layer 0 -> dw_min:1.0000e+00  dw_max:1.0000e+00 lr:1.0000e-06
2023-04-02 16:01:40,337 ADAM: Layer 1 -> dw_min:1.0000e+00  dw_max:1.0000e+00 lr:1.0000e-06
2023-04-02 16:01:40,337 ADAM: Layer 2 -> dw_min:1.0000e+00  dw_max:1.0000e+00 lr:1.0000e-06
2023-04-02 16:01:40,338 ADAM: Layer 3 -> dw_min:1.0000e+00  dw_max:1.0000e+00 lr:1.0000e-06
2023-04-02 16:01:40,353 			Learning rate: weights:   1.000e-06    
2023-04-02 16:01:40,353 			Last test performance: 99.47%
2023-04-02 16:01:40,353 ----------------
2023-04-02 16:01:46,035   95  =>  69   		Training 486 pattern with 99.79% 	Forward time: 	 5.58 sec
2023-04-02 16:01:46,035 			Loss:    3.257e-03    			Backward time: 	 0.09 sec 
2023-04-02 16:01:46,035 ADAM: Layer 0 -> dw_min:1.0000e+00  dw_max:1.0000e+00 lr:1.0000e-06
2023-04-02 16:01:46,035 ADAM: Layer 1 -> dw_min:1.0000e+00  dw_max:1.0000e+00 lr:1.0000e-06
2023-04-02 16:01:46,036 ADAM: Layer 2 -> dw_min:1.0000e+00  dw_max:1.0000e+00 lr:1.0000e-06
2023-04-02 16:01:46,036 ADAM: Layer 3 -> dw_min:1.0000e+00  dw_max:1.0000e+00 lr:1.0000e-06
2023-04-02 16:01:46,107 			Learning rate: weights:   1.000e-06    
2023-04-02 16:01:46,107 			Last test performance: 99.47%
2023-04-02 16:01:46,107 ----------------
2023-04-02 16:01:51,773   95  =>  70   		Training 486 pattern with 99.79% 	Forward time: 	 5.57 sec
2023-04-02 16:01:51,773 			Loss:    2.814e-03    			Backward time: 	 0.10 sec 
2023-04-02 16:01:51,773 ADAM: Layer 0 -> dw_min:1.0000e+00  dw_max:1.0000e+00 lr:1.0000e-06
2023-04-02 16:01:51,773 ADAM: Layer 1 -> dw_min:1.0000e+00  dw_max:1.0000e+00 lr:1.0000e-06
2023-04-02 16:01:51,773 ADAM: Layer 2 -> dw_min:1.0000e+00  dw_max:1.0000e+00 lr:1.0000e-06
2023-04-02 16:01:51,773 ADAM: Layer 3 -> dw_min:1.0000e+00  dw_max:1.0000e+00 lr:1.0000e-06
2023-04-02 16:01:51,845 			Learning rate: weights:   1.000e-06    
2023-04-02 16:01:51,845 			Last test performance: 99.47%
2023-04-02 16:01:51,845 ----------------
2023-04-02 16:01:57,495   95  =>  71   		Training 486 pattern with 100.00% 	Forward time: 	 5.55 sec
2023-04-02 16:01:57,495 			Loss:    4.507e-04    			Backward time: 	 0.10 sec 
2023-04-02 16:01:57,495 ADAM: Layer 0 -> dw_min:1.0000e+00  dw_max:1.0000e+00 lr:1.0000e-06
2023-04-02 16:01:57,496 ADAM: Layer 1 -> dw_min:1.0000e+00  dw_max:1.0000e+00 lr:1.0000e-06
2023-04-02 16:01:57,496 ADAM: Layer 2 -> dw_min:1.0000e+00  dw_max:1.0000e+00 lr:1.0000e-06
2023-04-02 16:01:57,496 ADAM: Layer 3 -> dw_min:1.0000e+00  dw_max:1.0000e+00 lr:1.0000e-06
2023-04-02 16:01:57,513 			Learning rate: weights:   1.000e-06    
2023-04-02 16:01:57,513 			Last test performance: 99.47%
2023-04-02 16:01:57,513 ----------------
2023-04-02 16:02:03,164   95  =>  72   		Training 486 pattern with 100.00% 	Forward time: 	 5.55 sec
2023-04-02 16:02:03,164 			Loss:    1.183e-04    			Backward time: 	 0.10 sec 
2023-04-02 16:02:03,164 ADAM: Layer 0 -> dw_min:1.0000e+00  dw_max:1.0000e+00 lr:1.0000e-06
2023-04-02 16:02:03,164 ADAM: Layer 1 -> dw_min:1.0000e+00  dw_max:1.0000e+00 lr:1.0000e-06
2023-04-02 16:02:03,164 ADAM: Layer 2 -> dw_min:1.0000e+00  dw_max:1.0000e+00 lr:1.0000e-06
2023-04-02 16:02:03,164 ADAM: Layer 3 -> dw_min:1.0000e+00  dw_max:1.0000e+00 lr:1.0000e-06
2023-04-02 16:02:03,179 			Learning rate: weights:   1.000e-06    
2023-04-02 16:02:03,179 			Last test performance: 99.47%
2023-04-02 16:02:03,179 ----------------
2023-04-02 16:02:08,856   95  =>  73   		Training 486 pattern with 100.00% 	Forward time: 	 5.58 sec
2023-04-02 16:02:08,856 			Loss:    3.436e-04    			Backward time: 	 0.10 sec 
2023-04-02 16:02:08,857 ADAM: Layer 0 -> dw_min:1.0000e+00  dw_max:1.0000e+00 lr:1.0000e-06
2023-04-02 16:02:08,857 ADAM: Layer 1 -> dw_min:1.0000e+00  dw_max:1.0000e+00 lr:1.0000e-06
2023-04-02 16:02:08,857 ADAM: Layer 2 -> dw_min:1.0000e+00  dw_max:1.0000e+00 lr:1.0000e-06
2023-04-02 16:02:08,857 ADAM: Layer 3 -> dw_min:1.0000e+00  dw_max:1.0000e+00 lr:1.0000e-06
2023-04-02 16:02:08,947 			Learning rate: weights:   1.000e-06    
2023-04-02 16:02:08,947 			Last test performance: 99.47%
2023-04-02 16:02:08,947 ----------------
2023-04-02 16:02:14,598   95  =>  74   		Training 486 pattern with 100.00% 	Forward time: 	 5.55 sec
2023-04-02 16:02:14,598 			Loss:    7.735e-05    			Backward time: 	 0.10 sec 
2023-04-02 16:02:14,599 ADAM: Layer 0 -> dw_min:1.0000e+00  dw_max:1.0000e+00 lr:1.0000e-06
2023-04-02 16:02:14,599 ADAM: Layer 1 -> dw_min:1.0000e+00  dw_max:1.0000e+00 lr:1.0000e-06
2023-04-02 16:02:14,599 ADAM: Layer 2 -> dw_min:1.0000e+00  dw_max:1.0000e+00 lr:1.0000e-06
2023-04-02 16:02:14,599 ADAM: Layer 3 -> dw_min:1.0000e+00  dw_max:1.0000e+00 lr:1.0000e-06
2023-04-02 16:02:14,654 			Learning rate: weights:   1.000e-06    
2023-04-02 16:02:14,654 			Last test performance: 99.47%
2023-04-02 16:02:14,654 ----------------
2023-04-02 16:02:20,276   95  =>  75   		Training 486 pattern with 99.79% 	Forward time: 	 5.52 sec
2023-04-02 16:02:20,276 			Loss:    2.638e-03    			Backward time: 	 0.10 sec 
2023-04-02 16:02:20,277 ADAM: Layer 0 -> dw_min:1.0000e+00  dw_max:1.0000e+00 lr:1.0000e-06
2023-04-02 16:02:20,277 ADAM: Layer 1 -> dw_min:1.0000e+00  dw_max:1.0000e+00 lr:1.0000e-06
2023-04-02 16:02:20,277 ADAM: Layer 2 -> dw_min:1.0000e+00  dw_max:1.0000e+00 lr:1.0000e-06
2023-04-02 16:02:20,277 ADAM: Layer 3 -> dw_min:1.0000e+00  dw_max:1.0000e+00 lr:1.0000e-06
2023-04-02 16:02:20,292 			Learning rate: weights:   1.000e-06    
2023-04-02 16:02:20,292 			Last test performance: 99.47%
2023-04-02 16:02:20,292 ----------------
2023-04-02 16:02:25,983   95  =>  76   		Training 486 pattern with 100.00% 	Forward time: 	 5.59 sec
2023-04-02 16:02:25,983 			Loss:    1.652e-04    			Backward time: 	 0.10 sec 
2023-04-02 16:02:25,983 ADAM: Layer 0 -> dw_min:1.0000e+00  dw_max:1.0000e+00 lr:1.0000e-06
2023-04-02 16:02:25,983 ADAM: Layer 1 -> dw_min:1.0000e+00  dw_max:1.0000e+00 lr:1.0000e-06
2023-04-02 16:02:25,983 ADAM: Layer 2 -> dw_min:1.0000e+00  dw_max:1.0000e+00 lr:1.0000e-06
2023-04-02 16:02:25,984 ADAM: Layer 3 -> dw_min:1.0000e+00  dw_max:1.0000e+00 lr:1.0000e-06
2023-04-02 16:02:26,077 			Learning rate: weights:   1.000e-06    
2023-04-02 16:02:26,077 			Last test performance: 99.47%
2023-04-02 16:02:26,077 ----------------
2023-04-02 16:02:31,700   95  =>  77   		Training 486 pattern with 100.00% 	Forward time: 	 5.52 sec
2023-04-02 16:02:31,700 			Loss:    8.852e-04    			Backward time: 	 0.10 sec 
2023-04-02 16:02:31,700 ADAM: Layer 0 -> dw_min:1.0000e+00  dw_max:1.0000e+00 lr:1.0000e-06
2023-04-02 16:02:31,700 ADAM: Layer 1 -> dw_min:1.0000e+00  dw_max:1.0000e+00 lr:1.0000e-06
2023-04-02 16:02:31,700 ADAM: Layer 2 -> dw_min:1.0000e+00  dw_max:1.0000e+00 lr:1.0000e-06
2023-04-02 16:02:31,700 ADAM: Layer 3 -> dw_min:1.0000e+00  dw_max:1.0000e+00 lr:1.0000e-06
2023-04-02 16:02:31,773 			Learning rate: weights:   1.000e-06    
2023-04-02 16:02:31,773 			Last test performance: 99.47%
2023-04-02 16:02:31,773 ----------------
2023-04-02 16:02:37,392   95  =>  78   		Training 486 pattern with 99.79% 	Forward time: 	 5.52 sec
2023-04-02 16:02:37,393 			Loss:    1.241e-02    			Backward time: 	 0.10 sec 
2023-04-02 16:02:37,393 ADAM: Layer 0 -> dw_min:1.0000e+00  dw_max:1.0000e+00 lr:1.0000e-06
2023-04-02 16:02:37,393 ADAM: Layer 1 -> dw_min:1.0000e+00  dw_max:1.0000e+00 lr:1.0000e-06
2023-04-02 16:02:37,393 ADAM: Layer 2 -> dw_min:1.0000e+00  dw_max:1.0000e+00 lr:1.0000e-06
2023-04-02 16:02:37,393 ADAM: Layer 3 -> dw_min:1.0000e+00  dw_max:1.0000e+00 lr:1.0000e-06
2023-04-02 16:02:37,409 			Learning rate: weights:   1.000e-06    
2023-04-02 16:02:37,409 			Last test performance: 99.47%
2023-04-02 16:02:37,409 ----------------
2023-04-02 16:02:43,014   95  =>  79   		Training 486 pattern with 99.79% 	Forward time: 	 5.50 sec
2023-04-02 16:02:43,014 			Loss:    2.564e-03    			Backward time: 	 0.10 sec 
2023-04-02 16:02:43,014 ADAM: Layer 0 -> dw_min:1.0000e+00  dw_max:1.0000e+00 lr:1.0000e-06
2023-04-02 16:02:43,014 ADAM: Layer 1 -> dw_min:1.0000e+00  dw_max:1.0000e+00 lr:1.0000e-06
2023-04-02 16:02:43,014 ADAM: Layer 2 -> dw_min:1.0000e+00  dw_max:1.0000e+00 lr:1.0000e-06
2023-04-02 16:02:43,014 ADAM: Layer 3 -> dw_min:1.0000e+00  dw_max:1.0000e+00 lr:1.0000e-06
2023-04-02 16:02:43,072 			Learning rate: weights:   1.000e-06    
2023-04-02 16:02:43,072 			Last test performance: 99.47%
2023-04-02 16:02:43,072 ----------------
2023-04-02 16:02:48,717   95  =>  80   		Training 486 pattern with 99.79% 	Forward time: 	 5.54 sec
2023-04-02 16:02:48,717 			Loss:    2.760e-03    			Backward time: 	 0.09 sec 
2023-04-02 16:02:48,718 ADAM: Layer 0 -> dw_min:1.0000e+00  dw_max:1.0000e+00 lr:1.0000e-06
2023-04-02 16:02:48,718 ADAM: Layer 1 -> dw_min:1.0000e+00  dw_max:1.0000e+00 lr:1.0000e-06
2023-04-02 16:02:48,718 ADAM: Layer 2 -> dw_min:1.0000e+00  dw_max:1.0000e+00 lr:1.0000e-06
2023-04-02 16:02:48,718 ADAM: Layer 3 -> dw_min:1.0000e+00  dw_max:1.0000e+00 lr:1.0000e-06
2023-04-02 16:02:48,733 			Learning rate: weights:   1.000e-06    
2023-04-02 16:02:48,733 			Last test performance: 99.47%
2023-04-02 16:02:48,733 ----------------
2023-04-02 16:02:54,376   95  =>  81   		Training 486 pattern with 100.00% 	Forward time: 	 5.54 sec
2023-04-02 16:02:54,376 			Loss:    1.119e-03    			Backward time: 	 0.10 sec 
2023-04-02 16:02:54,376 ADAM: Layer 0 -> dw_min:1.0000e+00  dw_max:1.0000e+00 lr:1.0000e-06
2023-04-02 16:02:54,376 ADAM: Layer 1 -> dw_min:1.0000e+00  dw_max:1.0000e+00 lr:1.0000e-06
2023-04-02 16:02:54,376 ADAM: Layer 2 -> dw_min:1.0000e+00  dw_max:1.0000e+00 lr:1.0000e-06
2023-04-02 16:02:54,376 ADAM: Layer 3 -> dw_min:1.0000e+00  dw_max:1.0000e+00 lr:1.0000e-06
2023-04-02 16:02:54,507 			Learning rate: weights:   1.000e-06    
2023-04-02 16:02:54,507 			Last test performance: 99.47%
2023-04-02 16:02:54,507 ----------------
2023-04-02 16:03:00,167   95  =>  82   		Training 486 pattern with 100.00% 	Forward time: 	 5.56 sec
2023-04-02 16:03:00,167 			Loss:    2.053e-03    			Backward time: 	 0.10 sec 
2023-04-02 16:03:00,167 ADAM: Layer 0 -> dw_min:1.0000e+00  dw_max:1.0000e+00 lr:1.0000e-06
2023-04-02 16:03:00,167 ADAM: Layer 1 -> dw_min:1.0000e+00  dw_max:1.0000e+00 lr:1.0000e-06
2023-04-02 16:03:00,168 ADAM: Layer 2 -> dw_min:1.0000e+00  dw_max:1.0000e+00 lr:1.0000e-06
2023-04-02 16:03:00,168 ADAM: Layer 3 -> dw_min:1.0000e+00  dw_max:1.0000e+00 lr:1.0000e-06
2023-04-02 16:03:00,184 			Learning rate: weights:   1.000e-06    
2023-04-02 16:03:00,184 			Last test performance: 99.47%
2023-04-02 16:03:00,184 ----------------
2023-04-02 16:03:05,852   95  =>  83   		Training 486 pattern with 100.00% 	Forward time: 	 5.57 sec
2023-04-02 16:03:05,852 			Loss:    3.206e-04    			Backward time: 	 0.10 sec 
2023-04-02 16:03:05,852 ADAM: Layer 0 -> dw_min:1.0000e+00  dw_max:1.0000e+00 lr:1.0000e-06
2023-04-02 16:03:05,852 ADAM: Layer 1 -> dw_min:1.0000e+00  dw_max:1.0000e+00 lr:1.0000e-06
2023-04-02 16:03:05,852 ADAM: Layer 2 -> dw_min:1.0000e+00  dw_max:1.0000e+00 lr:1.0000e-06
2023-04-02 16:03:05,852 ADAM: Layer 3 -> dw_min:1.0000e+00  dw_max:1.0000e+00 lr:1.0000e-06
2023-04-02 16:03:05,912 			Learning rate: weights:   1.000e-06    
2023-04-02 16:03:05,912 			Last test performance: 99.47%
2023-04-02 16:03:05,912 ----------------
2023-04-02 16:03:11,523   95  =>  84   		Training 486 pattern with 100.00% 	Forward time: 	 5.51 sec
2023-04-02 16:03:11,524 			Loss:    1.192e-03    			Backward time: 	 0.10 sec 
2023-04-02 16:03:11,524 ADAM: Layer 0 -> dw_min:1.0000e+00  dw_max:1.0000e+00 lr:1.0000e-06
2023-04-02 16:03:11,524 ADAM: Layer 1 -> dw_min:1.0000e+00  dw_max:1.0000e+00 lr:1.0000e-06
2023-04-02 16:03:11,524 ADAM: Layer 2 -> dw_min:1.0000e+00  dw_max:1.0000e+00 lr:1.0000e-06
2023-04-02 16:03:11,524 ADAM: Layer 3 -> dw_min:1.0000e+00  dw_max:1.0000e+00 lr:1.0000e-06
2023-04-02 16:03:11,623 			Learning rate: weights:   1.000e-06    
2023-04-02 16:03:11,623 			Last test performance: 99.47%
2023-04-02 16:03:11,623 ----------------
2023-04-02 16:03:17,364   95  =>  85   		Training 486 pattern with 100.00% 	Forward time: 	 5.64 sec
2023-04-02 16:03:17,364 			Loss:    7.022e-05    			Backward time: 	 0.09 sec 
2023-04-02 16:03:17,364 ADAM: Layer 0 -> dw_min:1.0000e+00  dw_max:1.0000e+00 lr:1.0000e-06
2023-04-02 16:03:17,364 ADAM: Layer 1 -> dw_min:1.0000e+00  dw_max:1.0000e+00 lr:1.0000e-06
2023-04-02 16:03:17,364 ADAM: Layer 2 -> dw_min:1.0000e+00  dw_max:1.0000e+00 lr:1.0000e-06
2023-04-02 16:03:17,364 ADAM: Layer 3 -> dw_min:1.0000e+00  dw_max:1.0000e+00 lr:1.0000e-06
2023-04-02 16:03:17,420 			Learning rate: weights:   1.000e-06    
2023-04-02 16:03:17,420 			Last test performance: 99.47%
2023-04-02 16:03:17,420 ----------------
2023-04-02 16:03:23,123   95  =>  86   		Training 486 pattern with 100.00% 	Forward time: 	 5.60 sec
2023-04-02 16:03:23,123 			Loss:    1.205e-04    			Backward time: 	 0.10 sec 
2023-04-02 16:03:23,124 ADAM: Layer 0 -> dw_min:1.0000e+00  dw_max:1.0000e+00 lr:1.0000e-06
2023-04-02 16:03:23,124 ADAM: Layer 1 -> dw_min:1.0000e+00  dw_max:1.0000e+00 lr:1.0000e-06
2023-04-02 16:03:23,124 ADAM: Layer 2 -> dw_min:1.0000e+00  dw_max:1.0000e+00 lr:1.0000e-06
2023-04-02 16:03:23,124 ADAM: Layer 3 -> dw_min:1.0000e+00  dw_max:1.0000e+00 lr:1.0000e-06
2023-04-02 16:03:23,184 			Learning rate: weights:   1.000e-06    
2023-04-02 16:03:23,184 			Last test performance: 99.47%
2023-04-02 16:03:23,184 ----------------
2023-04-02 16:03:28,901   95  =>  87   		Training 486 pattern with 99.58% 	Forward time: 	 5.62 sec
2023-04-02 16:03:28,901 			Loss:    3.078e-02    			Backward time: 	 0.10 sec 
2023-04-02 16:03:28,901 ADAM: Layer 0 -> dw_min:1.0000e+00  dw_max:1.0000e+00 lr:1.0000e-06
2023-04-02 16:03:28,901 ADAM: Layer 1 -> dw_min:1.0000e+00  dw_max:1.0000e+00 lr:1.0000e-06
2023-04-02 16:03:28,901 ADAM: Layer 2 -> dw_min:1.0000e+00  dw_max:1.0000e+00 lr:1.0000e-06
2023-04-02 16:03:28,901 ADAM: Layer 3 -> dw_min:1.0000e+00  dw_max:1.0000e+00 lr:1.0000e-06
2023-04-02 16:03:28,978 			Learning rate: weights:   1.000e-06    
2023-04-02 16:03:28,978 			Last test performance: 99.47%
2023-04-02 16:03:28,978 ----------------
2023-04-02 16:03:34,589   95  =>  88   		Training 486 pattern with 99.79% 	Forward time: 	 5.51 sec
2023-04-02 16:03:34,589 			Loss:    5.091e-03    			Backward time: 	 0.10 sec 
2023-04-02 16:03:34,589 ADAM: Layer 0 -> dw_min:1.0000e+00  dw_max:1.0000e+00 lr:1.0000e-06
2023-04-02 16:03:34,589 ADAM: Layer 1 -> dw_min:1.0000e+00  dw_max:1.0000e+00 lr:1.0000e-06
2023-04-02 16:03:34,589 ADAM: Layer 2 -> dw_min:1.0000e+00  dw_max:1.0000e+00 lr:1.0000e-06
2023-04-02 16:03:34,589 ADAM: Layer 3 -> dw_min:1.0000e+00  dw_max:1.0000e+00 lr:1.0000e-06
2023-04-02 16:03:34,605 			Learning rate: weights:   1.000e-06    
2023-04-02 16:03:34,605 			Last test performance: 99.47%
2023-04-02 16:03:34,605 ----------------
2023-04-02 16:03:40,290   95  =>  89   		Training 486 pattern with 100.00% 	Forward time: 	 5.58 sec
2023-04-02 16:03:40,290 			Loss:    1.163e-04    			Backward time: 	 0.10 sec 
2023-04-02 16:03:40,290 ADAM: Layer 0 -> dw_min:1.0000e+00  dw_max:1.0000e+00 lr:1.0000e-06
2023-04-02 16:03:40,290 ADAM: Layer 1 -> dw_min:1.0000e+00  dw_max:1.0000e+00 lr:1.0000e-06
2023-04-02 16:03:40,290 ADAM: Layer 2 -> dw_min:1.0000e+00  dw_max:1.0000e+00 lr:1.0000e-06
2023-04-02 16:03:40,290 ADAM: Layer 3 -> dw_min:1.0000e+00  dw_max:1.0000e+00 lr:1.0000e-06
2023-04-02 16:03:40,306 			Learning rate: weights:   1.000e-06    
2023-04-02 16:03:40,306 			Last test performance: 99.47%
2023-04-02 16:03:40,306 ----------------
2023-04-02 16:03:46,028   95  =>  90   		Training 486 pattern with 100.00% 	Forward time: 	 5.62 sec
2023-04-02 16:03:46,029 			Loss:    9.994e-05    			Backward time: 	 0.10 sec 
2023-04-02 16:03:46,029 ADAM: Layer 0 -> dw_min:1.0000e+00  dw_max:1.0000e+00 lr:1.0000e-06
2023-04-02 16:03:46,029 ADAM: Layer 1 -> dw_min:1.0000e+00  dw_max:1.0000e+00 lr:1.0000e-06
2023-04-02 16:03:46,029 ADAM: Layer 2 -> dw_min:1.0000e+00  dw_max:1.0000e+00 lr:1.0000e-06
2023-04-02 16:03:46,029 ADAM: Layer 3 -> dw_min:1.0000e+00  dw_max:1.0000e+00 lr:1.0000e-06
2023-04-02 16:03:46,067 			Learning rate: weights:   1.000e-06    
2023-04-02 16:03:46,067 			Last test performance: 99.47%
2023-04-02 16:03:46,067 ----------------
2023-04-02 16:03:51,734   95  =>  91   		Training 486 pattern with 100.00% 	Forward time: 	 5.57 sec
2023-04-02 16:03:51,734 			Loss:    1.457e-03    			Backward time: 	 0.10 sec 
2023-04-02 16:03:51,734 ADAM: Layer 0 -> dw_min:1.0000e+00  dw_max:1.0000e+00 lr:1.0000e-06
2023-04-02 16:03:51,734 ADAM: Layer 1 -> dw_min:1.0000e+00  dw_max:1.0000e+00 lr:1.0000e-06
2023-04-02 16:03:51,734 ADAM: Layer 2 -> dw_min:1.0000e+00  dw_max:1.0000e+00 lr:1.0000e-06
2023-04-02 16:03:51,734 ADAM: Layer 3 -> dw_min:1.0000e+00  dw_max:1.0000e+00 lr:1.0000e-06
2023-04-02 16:03:51,792 			Learning rate: weights:   1.000e-06    
2023-04-02 16:03:51,792 			Last test performance: 99.47%
2023-04-02 16:03:51,792 ----------------
2023-04-02 16:03:57,480   95  =>  92   		Training 486 pattern with 99.79% 	Forward time: 	 5.59 sec
2023-04-02 16:03:57,480 			Loss:    2.638e-03    			Backward time: 	 0.10 sec 
2023-04-02 16:03:57,480 ADAM: Layer 0 -> dw_min:1.0000e+00  dw_max:1.0000e+00 lr:1.0000e-06
2023-04-02 16:03:57,480 ADAM: Layer 1 -> dw_min:1.0000e+00  dw_max:1.0000e+00 lr:1.0000e-06
2023-04-02 16:03:57,480 ADAM: Layer 2 -> dw_min:1.0000e+00  dw_max:1.0000e+00 lr:1.0000e-06
2023-04-02 16:03:57,481 ADAM: Layer 3 -> dw_min:1.0000e+00  dw_max:1.0000e+00 lr:1.0000e-06
2023-04-02 16:03:57,497 			Learning rate: weights:   1.000e-06    
2023-04-02 16:03:57,497 			Last test performance: 99.47%
2023-04-02 16:03:57,497 ----------------
2023-04-02 16:04:03,068   95  =>  93   		Training 486 pattern with 100.00% 	Forward time: 	 5.47 sec
2023-04-02 16:04:03,068 			Loss:    8.275e-04    			Backward time: 	 0.10 sec 
2023-04-02 16:04:03,069 ADAM: Layer 0 -> dw_min:1.0000e+00  dw_max:1.0000e+00 lr:1.0000e-06
2023-04-02 16:04:03,069 ADAM: Layer 1 -> dw_min:1.0000e+00  dw_max:1.0000e+00 lr:1.0000e-06
2023-04-02 16:04:03,069 ADAM: Layer 2 -> dw_min:1.0000e+00  dw_max:1.0000e+00 lr:1.0000e-06
2023-04-02 16:04:03,069 ADAM: Layer 3 -> dw_min:1.0000e+00  dw_max:1.0000e+00 lr:1.0000e-06
2023-04-02 16:04:03,086 			Learning rate: weights:   1.000e-06    
2023-04-02 16:04:03,086 			Last test performance: 99.47%
2023-04-02 16:04:03,086 ----------------
2023-04-02 16:04:08,825   95  =>  94   		Training 486 pattern with 100.00% 	Forward time: 	 5.64 sec
2023-04-02 16:04:08,825 			Loss:    1.309e-03    			Backward time: 	 0.10 sec 
2023-04-02 16:04:08,825 ADAM: Layer 0 -> dw_min:1.0000e+00  dw_max:1.0000e+00 lr:1.0000e-06
2023-04-02 16:04:08,825 ADAM: Layer 1 -> dw_min:1.0000e+00  dw_max:1.0000e+00 lr:1.0000e-06
2023-04-02 16:04:08,825 ADAM: Layer 2 -> dw_min:1.0000e+00  dw_max:1.0000e+00 lr:1.0000e-06
2023-04-02 16:04:08,825 ADAM: Layer 3 -> dw_min:1.0000e+00  dw_max:1.0000e+00 lr:1.0000e-06
2023-04-02 16:04:08,841 			Learning rate: weights:   1.000e-06    
2023-04-02 16:04:08,841 			Last test performance: 99.47%
2023-04-02 16:04:08,841 ----------------
2023-04-02 16:04:14,458   95  =>  95   		Training 486 pattern with 99.79% 	Forward time: 	 5.52 sec
2023-04-02 16:04:14,458 			Loss:    6.843e-03    			Backward time: 	 0.10 sec 
2023-04-02 16:04:14,458 ADAM: Layer 0 -> dw_min:1.0000e+00  dw_max:1.0000e+00 lr:1.0000e-06
2023-04-02 16:04:14,459 ADAM: Layer 1 -> dw_min:1.0000e+00  dw_max:1.0000e+00 lr:1.0000e-06
2023-04-02 16:04:14,459 ADAM: Layer 2 -> dw_min:1.0000e+00  dw_max:1.0000e+00 lr:1.0000e-06
2023-04-02 16:04:14,459 ADAM: Layer 3 -> dw_min:1.0000e+00  dw_max:1.0000e+00 lr:1.0000e-06
2023-04-02 16:04:14,474 			Learning rate: weights:   1.000e-06    
2023-04-02 16:04:14,474 			Last test performance: 99.47%
2023-04-02 16:04:14,474 ----------------
2023-04-02 16:04:20,099   95  =>  96   		Training 486 pattern with 100.00% 	Forward time: 	 5.52 sec
2023-04-02 16:04:20,099 			Loss:    6.124e-04    			Backward time: 	 0.10 sec 
2023-04-02 16:04:20,099 ADAM: Layer 0 -> dw_min:1.0000e+00  dw_max:1.0000e+00 lr:1.0000e-06
2023-04-02 16:04:20,099 ADAM: Layer 1 -> dw_min:1.0000e+00  dw_max:1.0000e+00 lr:1.0000e-06
2023-04-02 16:04:20,099 ADAM: Layer 2 -> dw_min:1.0000e+00  dw_max:1.0000e+00 lr:1.0000e-06
2023-04-02 16:04:20,099 ADAM: Layer 3 -> dw_min:1.0000e+00  dw_max:1.0000e+00 lr:1.0000e-06
2023-04-02 16:04:20,220 			Learning rate: weights:   1.000e-06    
2023-04-02 16:04:20,220 			Last test performance: 99.47%
2023-04-02 16:04:20,220 ----------------
2023-04-02 16:04:25,856   95  =>  97   		Training 486 pattern with 100.00% 	Forward time: 	 5.54 sec
2023-04-02 16:04:25,856 			Loss:    5.404e-04    			Backward time: 	 0.09 sec 
2023-04-02 16:04:25,856 ADAM: Layer 0 -> dw_min:1.0000e+00  dw_max:1.0000e+00 lr:1.0000e-06
2023-04-02 16:04:25,856 ADAM: Layer 1 -> dw_min:1.0000e+00  dw_max:1.0000e+00 lr:1.0000e-06
2023-04-02 16:04:25,856 ADAM: Layer 2 -> dw_min:1.0000e+00  dw_max:1.0000e+00 lr:1.0000e-06
2023-04-02 16:04:25,857 ADAM: Layer 3 -> dw_min:1.0000e+00  dw_max:1.0000e+00 lr:1.0000e-06
2023-04-02 16:04:25,873 			Learning rate: weights:   1.000e-06    
2023-04-02 16:04:25,873 			Last test performance: 99.47%
2023-04-02 16:04:25,873 ----------------
2023-04-02 16:04:31,516   95  =>  98   		Training 486 pattern with 99.79% 	Forward time: 	 5.54 sec
2023-04-02 16:04:31,516 			Loss:    1.729e-03    			Backward time: 	 0.10 sec 
2023-04-02 16:04:31,516 ADAM: Layer 0 -> dw_min:1.0000e+00  dw_max:1.0000e+00 lr:1.0000e-06
2023-04-02 16:04:31,516 ADAM: Layer 1 -> dw_min:1.0000e+00  dw_max:1.0000e+00 lr:1.0000e-06
2023-04-02 16:04:31,516 ADAM: Layer 2 -> dw_min:1.0000e+00  dw_max:1.0000e+00 lr:1.0000e-06
2023-04-02 16:04:31,516 ADAM: Layer 3 -> dw_min:1.0000e+00  dw_max:1.0000e+00 lr:1.0000e-06
2023-04-02 16:04:31,624 			Learning rate: weights:   1.000e-06    
2023-04-02 16:04:31,624 			Last test performance: 99.47%
2023-04-02 16:04:31,624 ----------------
2023-04-02 16:04:37,300   95  =>  99   		Training 486 pattern with 99.79% 	Forward time: 	 5.58 sec
2023-04-02 16:04:37,300 			Loss:    1.391e-02    			Backward time: 	 0.10 sec 
2023-04-02 16:04:37,300 ADAM: Layer 0 -> dw_min:1.0000e+00  dw_max:1.0000e+00 lr:1.0000e-06
2023-04-02 16:04:37,300 ADAM: Layer 1 -> dw_min:1.0000e+00  dw_max:1.0000e+00 lr:1.0000e-06
2023-04-02 16:04:37,301 ADAM: Layer 2 -> dw_min:1.0000e+00  dw_max:1.0000e+00 lr:1.0000e-06
2023-04-02 16:04:37,301 ADAM: Layer 3 -> dw_min:1.0000e+00  dw_max:1.0000e+00 lr:1.0000e-06
2023-04-02 16:04:37,340 			Learning rate: weights:   1.000e-06    
2023-04-02 16:04:37,340 			Last test performance: 99.47%
2023-04-02 16:04:37,340 ----------------
2023-04-02 16:04:43,048   95  => 100   		Training 486 pattern with 99.79% 	Forward time: 	 5.61 sec
2023-04-02 16:04:43,048 			Loss:    4.348e-03    			Backward time: 	 0.10 sec 
2023-04-02 16:04:43,049 ADAM: Layer 0 -> dw_min:1.0000e+00  dw_max:1.0000e+00 lr:1.0000e-06
2023-04-02 16:04:43,049 ADAM: Layer 1 -> dw_min:1.0000e+00  dw_max:1.0000e+00 lr:1.0000e-06
2023-04-02 16:04:43,049 ADAM: Layer 2 -> dw_min:1.0000e+00  dw_max:1.0000e+00 lr:1.0000e-06
2023-04-02 16:04:43,049 ADAM: Layer 3 -> dw_min:1.0000e+00  dw_max:1.0000e+00 lr:1.0000e-06
2023-04-02 16:04:43,111 			Learning rate: weights:   1.000e-06    
2023-04-02 16:04:43,111 			Last test performance: 99.47%
2023-04-02 16:04:43,111 ----------------
2023-04-02 16:04:48,728   95  => 101   		Training 486 pattern with 99.79% 	Forward time: 	 5.52 sec
2023-04-02 16:04:48,728 			Loss:    6.357e-03    			Backward time: 	 0.10 sec 
2023-04-02 16:04:48,728 ADAM: Layer 0 -> dw_min:1.0000e+00  dw_max:1.0000e+00 lr:1.0000e-06
2023-04-02 16:04:48,728 ADAM: Layer 1 -> dw_min:1.0000e+00  dw_max:1.0000e+00 lr:1.0000e-06
2023-04-02 16:04:48,728 ADAM: Layer 2 -> dw_min:1.0000e+00  dw_max:1.0000e+00 lr:1.0000e-06
2023-04-02 16:04:48,729 ADAM: Layer 3 -> dw_min:1.0000e+00  dw_max:1.0000e+00 lr:1.0000e-06
2023-04-02 16:04:48,745 			Learning rate: weights:   1.000e-06    
2023-04-02 16:04:48,745 			Last test performance: 99.47%
2023-04-02 16:04:48,745 ----------------
2023-04-02 16:04:54,334   95  => 102   		Training 486 pattern with 99.79% 	Forward time: 	 5.49 sec
2023-04-02 16:04:54,334 			Loss:    2.683e-03    			Backward time: 	 0.10 sec 
2023-04-02 16:04:54,334 ADAM: Layer 0 -> dw_min:1.0000e+00  dw_max:1.0000e+00 lr:1.0000e-06
2023-04-02 16:04:54,334 ADAM: Layer 1 -> dw_min:1.0000e+00  dw_max:1.0000e+00 lr:1.0000e-06
2023-04-02 16:04:54,335 ADAM: Layer 2 -> dw_min:1.0000e+00  dw_max:1.0000e+00 lr:1.0000e-06
2023-04-02 16:04:54,335 ADAM: Layer 3 -> dw_min:1.0000e+00  dw_max:1.0000e+00 lr:1.0000e-06
2023-04-02 16:04:54,351 			Learning rate: weights:   1.000e-06    
2023-04-02 16:04:54,352 			Last test performance: 99.47%
2023-04-02 16:04:54,352 ----------------
2023-04-02 16:05:00,012   95  => 103   		Training 486 pattern with 100.00% 	Forward time: 	 5.56 sec
2023-04-02 16:05:00,012 			Loss:    2.949e-03    			Backward time: 	 0.09 sec 
2023-04-02 16:05:00,012 ADAM: Layer 0 -> dw_min:1.0000e+00  dw_max:1.0000e+00 lr:1.0000e-06
2023-04-02 16:05:00,012 ADAM: Layer 1 -> dw_min:1.0000e+00  dw_max:1.0000e+00 lr:1.0000e-06
2023-04-02 16:05:00,012 ADAM: Layer 2 -> dw_min:1.0000e+00  dw_max:1.0000e+00 lr:1.0000e-06
2023-04-02 16:05:00,012 ADAM: Layer 3 -> dw_min:1.0000e+00  dw_max:1.0000e+00 lr:1.0000e-06
2023-04-02 16:05:00,069 			Learning rate: weights:   1.000e-06    
2023-04-02 16:05:00,069 			Last test performance: 99.47%
2023-04-02 16:05:00,069 ----------------
2023-04-02 16:05:05,752   95  => 104   		Training 486 pattern with 100.00% 	Forward time: 	 5.58 sec
2023-04-02 16:05:05,752 			Loss:    5.674e-04    			Backward time: 	 0.10 sec 
2023-04-02 16:05:05,752 ADAM: Layer 0 -> dw_min:1.0000e+00  dw_max:1.0000e+00 lr:1.0000e-06
2023-04-02 16:05:05,752 ADAM: Layer 1 -> dw_min:1.0000e+00  dw_max:1.0000e+00 lr:1.0000e-06
2023-04-02 16:05:05,753 ADAM: Layer 2 -> dw_min:1.0000e+00  dw_max:1.0000e+00 lr:1.0000e-06
2023-04-02 16:05:05,753 ADAM: Layer 3 -> dw_min:1.0000e+00  dw_max:1.0000e+00 lr:1.0000e-06
2023-04-02 16:05:05,814 			Learning rate: weights:   1.000e-06    
2023-04-02 16:05:05,814 			Last test performance: 99.47%
2023-04-02 16:05:05,814 ----------------
2023-04-02 16:05:11,594   95  => 105   		Training 486 pattern with 99.79% 	Forward time: 	 5.68 sec
2023-04-02 16:05:11,594 			Loss:    2.568e-03    			Backward time: 	 0.10 sec 
2023-04-02 16:05:11,594 ADAM: Layer 0 -> dw_min:1.0000e+00  dw_max:1.0000e+00 lr:1.0000e-06
2023-04-02 16:05:11,594 ADAM: Layer 1 -> dw_min:1.0000e+00  dw_max:1.0000e+00 lr:1.0000e-06
2023-04-02 16:05:11,594 ADAM: Layer 2 -> dw_min:1.0000e+00  dw_max:1.0000e+00 lr:1.0000e-06
2023-04-02 16:05:11,594 ADAM: Layer 3 -> dw_min:1.0000e+00  dw_max:1.0000e+00 lr:1.0000e-06
2023-04-02 16:05:11,610 			Learning rate: weights:   1.000e-06    
2023-04-02 16:05:11,610 			Last test performance: 99.47%
2023-04-02 16:05:11,610 ----------------
2023-04-02 16:05:17,324   95  => 106   		Training 486 pattern with 100.00% 	Forward time: 	 5.61 sec
2023-04-02 16:05:17,324 			Loss:    1.175e-03    			Backward time: 	 0.09 sec 
2023-04-02 16:05:17,324 ADAM: Layer 0 -> dw_min:1.0000e+00  dw_max:1.0000e+00 lr:1.0000e-06
2023-04-02 16:05:17,324 ADAM: Layer 1 -> dw_min:1.0000e+00  dw_max:1.0000e+00 lr:1.0000e-06
2023-04-02 16:05:17,324 ADAM: Layer 2 -> dw_min:1.0000e+00  dw_max:1.0000e+00 lr:1.0000e-06
2023-04-02 16:05:17,324 ADAM: Layer 3 -> dw_min:1.0000e+00  dw_max:1.0000e+00 lr:1.0000e-06
2023-04-02 16:05:17,342 			Learning rate: weights:   1.000e-06    
2023-04-02 16:05:17,342 			Last test performance: 99.47%
2023-04-02 16:05:17,342 ----------------
2023-04-02 16:05:23,023   95  => 107   		Training 486 pattern with 100.00% 	Forward time: 	 5.58 sec
2023-04-02 16:05:23,023 			Loss:    1.151e-03    			Backward time: 	 0.10 sec 
2023-04-02 16:05:23,023 ADAM: Layer 0 -> dw_min:1.0000e+00  dw_max:1.0000e+00 lr:1.0000e-06
2023-04-02 16:05:23,023 ADAM: Layer 1 -> dw_min:1.0000e+00  dw_max:1.0000e+00 lr:1.0000e-06
2023-04-02 16:05:23,024 ADAM: Layer 2 -> dw_min:1.0000e+00  dw_max:1.0000e+00 lr:1.0000e-06
2023-04-02 16:05:23,024 ADAM: Layer 3 -> dw_min:1.0000e+00  dw_max:1.0000e+00 lr:1.0000e-06
2023-04-02 16:05:23,079 			Learning rate: weights:   1.000e-06    
2023-04-02 16:05:23,079 			Last test performance: 99.47%
2023-04-02 16:05:23,079 ----------------
2023-04-02 16:05:28,781   95  => 108   		Training 486 pattern with 99.79% 	Forward time: 	 5.60 sec
2023-04-02 16:05:28,781 			Loss:    4.951e-03    			Backward time: 	 0.09 sec 
2023-04-02 16:05:28,782 ADAM: Layer 0 -> dw_min:1.0000e+00  dw_max:1.0000e+00 lr:1.0000e-06
2023-04-02 16:05:28,782 ADAM: Layer 1 -> dw_min:1.0000e+00  dw_max:1.0000e+00 lr:1.0000e-06
2023-04-02 16:05:28,782 ADAM: Layer 2 -> dw_min:1.0000e+00  dw_max:1.0000e+00 lr:1.0000e-06
2023-04-02 16:05:28,782 ADAM: Layer 3 -> dw_min:1.0000e+00  dw_max:1.0000e+00 lr:1.0000e-06
2023-04-02 16:05:28,837 			Learning rate: weights:   1.000e-06    
2023-04-02 16:05:28,837 			Last test performance: 99.47%
2023-04-02 16:05:28,837 ----------------
2023-04-02 16:05:34,543   95  => 109   		Training 486 pattern with 99.79% 	Forward time: 	 5.60 sec
2023-04-02 16:05:34,543 			Loss:    2.272e-03    			Backward time: 	 0.10 sec 
2023-04-02 16:05:34,543 ADAM: Layer 0 -> dw_min:1.0000e+00  dw_max:1.0000e+00 lr:1.0000e-06
2023-04-02 16:05:34,543 ADAM: Layer 1 -> dw_min:1.0000e+00  dw_max:1.0000e+00 lr:1.0000e-06
2023-04-02 16:05:34,543 ADAM: Layer 2 -> dw_min:1.0000e+00  dw_max:1.0000e+00 lr:1.0000e-06
2023-04-02 16:05:34,544 ADAM: Layer 3 -> dw_min:1.0000e+00  dw_max:1.0000e+00 lr:1.0000e-06
2023-04-02 16:05:34,559 			Learning rate: weights:   1.000e-06    
2023-04-02 16:05:34,559 			Last test performance: 99.47%
2023-04-02 16:05:34,559 ----------------
2023-04-02 16:05:40,083   95  => 110   		Training 486 pattern with 100.00% 	Forward time: 	 5.42 sec
2023-04-02 16:05:40,083 			Loss:    1.711e-03    			Backward time: 	 0.10 sec 
2023-04-02 16:05:40,083 ADAM: Layer 0 -> dw_min:1.0000e+00  dw_max:1.0000e+00 lr:1.0000e-06
2023-04-02 16:05:40,083 ADAM: Layer 1 -> dw_min:1.0000e+00  dw_max:1.0000e+00 lr:1.0000e-06
2023-04-02 16:05:40,083 ADAM: Layer 2 -> dw_min:1.0000e+00  dw_max:1.0000e+00 lr:1.0000e-06
2023-04-02 16:05:40,083 ADAM: Layer 3 -> dw_min:1.0000e+00  dw_max:1.0000e+00 lr:1.0000e-06
2023-04-02 16:05:40,154 			Learning rate: weights:   1.000e-06    
2023-04-02 16:05:40,154 			Last test performance: 99.47%
2023-04-02 16:05:40,154 ----------------
2023-04-02 16:05:45,813   95  => 111   		Training 486 pattern with 100.00% 	Forward time: 	 5.56 sec
2023-04-02 16:05:45,813 			Loss:    2.658e-04    			Backward time: 	 0.09 sec 
2023-04-02 16:05:45,813 ADAM: Layer 0 -> dw_min:1.0000e+00  dw_max:1.0000e+00 lr:1.0000e-06
2023-04-02 16:05:45,813 ADAM: Layer 1 -> dw_min:1.0000e+00  dw_max:1.0000e+00 lr:1.0000e-06
2023-04-02 16:05:45,814 ADAM: Layer 2 -> dw_min:1.0000e+00  dw_max:1.0000e+00 lr:1.0000e-06
2023-04-02 16:05:45,814 ADAM: Layer 3 -> dw_min:1.0000e+00  dw_max:1.0000e+00 lr:1.0000e-06
2023-04-02 16:05:45,989 			Learning rate: weights:   1.000e-06    
2023-04-02 16:05:45,989 			Last test performance: 99.47%
2023-04-02 16:05:45,989 ----------------
2023-04-02 16:05:51,639   95  => 112   		Training 486 pattern with 100.00% 	Forward time: 	 5.55 sec
2023-04-02 16:05:51,639 			Loss:    8.936e-05    			Backward time: 	 0.10 sec 
2023-04-02 16:05:51,640 ADAM: Layer 0 -> dw_min:1.0000e+00  dw_max:1.0000e+00 lr:1.0000e-06
2023-04-02 16:05:51,640 ADAM: Layer 1 -> dw_min:1.0000e+00  dw_max:1.0000e+00 lr:1.0000e-06
2023-04-02 16:05:51,640 ADAM: Layer 2 -> dw_min:1.0000e+00  dw_max:1.0000e+00 lr:1.0000e-06
2023-04-02 16:05:51,640 ADAM: Layer 3 -> dw_min:1.0000e+00  dw_max:1.0000e+00 lr:1.0000e-06
2023-04-02 16:05:51,660 			Learning rate: weights:   1.000e-06    
2023-04-02 16:05:51,660 			Last test performance: 99.47%
2023-04-02 16:05:51,660 ----------------
2023-04-02 16:05:57,445   95  => 113   		Training 486 pattern with 100.00% 	Forward time: 	 5.68 sec
2023-04-02 16:05:57,445 			Loss:    2.815e-04    			Backward time: 	 0.10 sec 
2023-04-02 16:05:57,446 ADAM: Layer 0 -> dw_min:1.0000e+00  dw_max:1.0000e+00 lr:1.0000e-06
2023-04-02 16:05:57,446 ADAM: Layer 1 -> dw_min:1.0000e+00  dw_max:1.0000e+00 lr:1.0000e-06
2023-04-02 16:05:57,446 ADAM: Layer 2 -> dw_min:1.0000e+00  dw_max:1.0000e+00 lr:1.0000e-06
2023-04-02 16:05:57,446 ADAM: Layer 3 -> dw_min:1.0000e+00  dw_max:1.0000e+00 lr:1.0000e-06
2023-04-02 16:05:57,516 			Learning rate: weights:   1.000e-06    
2023-04-02 16:05:57,516 			Last test performance: 99.47%
2023-04-02 16:05:57,516 ----------------
2023-04-02 16:06:03,215   95  => 114   		Training 486 pattern with 100.00% 	Forward time: 	 5.60 sec
2023-04-02 16:06:03,215 			Loss:    5.345e-04    			Backward time: 	 0.09 sec 
2023-04-02 16:06:03,215 ADAM: Layer 0 -> dw_min:1.0000e+00  dw_max:1.0000e+00 lr:1.0000e-06
2023-04-02 16:06:03,215 ADAM: Layer 1 -> dw_min:1.0000e+00  dw_max:1.0000e+00 lr:1.0000e-06
2023-04-02 16:06:03,215 ADAM: Layer 2 -> dw_min:1.0000e+00  dw_max:1.0000e+00 lr:1.0000e-06
2023-04-02 16:06:03,215 ADAM: Layer 3 -> dw_min:1.0000e+00  dw_max:1.0000e+00 lr:1.0000e-06
2023-04-02 16:06:03,278 			Learning rate: weights:   1.000e-06    
2023-04-02 16:06:03,278 			Last test performance: 99.47%
2023-04-02 16:06:03,279 ----------------
2023-04-02 16:06:08,866   95  => 115   		Training 486 pattern with 99.79% 	Forward time: 	 5.49 sec
2023-04-02 16:06:08,866 			Loss:    3.496e-03    			Backward time: 	 0.10 sec 
2023-04-02 16:06:08,866 ADAM: Layer 0 -> dw_min:1.0000e+00  dw_max:1.0000e+00 lr:1.0000e-06
2023-04-02 16:06:08,867 ADAM: Layer 1 -> dw_min:1.0000e+00  dw_max:1.0000e+00 lr:1.0000e-06
2023-04-02 16:06:08,867 ADAM: Layer 2 -> dw_min:1.0000e+00  dw_max:1.0000e+00 lr:1.0000e-06
2023-04-02 16:06:08,867 ADAM: Layer 3 -> dw_min:1.0000e+00  dw_max:1.0000e+00 lr:1.0000e-06
2023-04-02 16:06:08,923 			Learning rate: weights:   1.000e-06    
2023-04-02 16:06:08,924 			Last test performance: 99.47%
2023-04-02 16:06:08,924 ----------------
2023-04-02 16:06:14,620   95  => 116   		Training 486 pattern with 100.00% 	Forward time: 	 5.60 sec
2023-04-02 16:06:14,620 			Loss:    2.772e-04    			Backward time: 	 0.10 sec 
2023-04-02 16:06:14,621 ADAM: Layer 0 -> dw_min:1.0000e+00  dw_max:1.0000e+00 lr:1.0000e-06
2023-04-02 16:06:14,621 ADAM: Layer 1 -> dw_min:1.0000e+00  dw_max:1.0000e+00 lr:1.0000e-06
2023-04-02 16:06:14,621 ADAM: Layer 2 -> dw_min:1.0000e+00  dw_max:1.0000e+00 lr:1.0000e-06
2023-04-02 16:06:14,621 ADAM: Layer 3 -> dw_min:1.0000e+00  dw_max:1.0000e+00 lr:1.0000e-06
2023-04-02 16:06:14,636 			Learning rate: weights:   1.000e-06    
2023-04-02 16:06:14,636 			Last test performance: 99.47%
2023-04-02 16:06:14,636 ----------------
2023-04-02 16:06:20,220   95  => 117   		Training 486 pattern with 99.79% 	Forward time: 	 5.48 sec
2023-04-02 16:06:20,220 			Loss:    4.366e-03    			Backward time: 	 0.10 sec 
2023-04-02 16:06:20,220 ADAM: Layer 0 -> dw_min:1.0000e+00  dw_max:1.0000e+00 lr:1.0000e-06
2023-04-02 16:06:20,220 ADAM: Layer 1 -> dw_min:1.0000e+00  dw_max:1.0000e+00 lr:1.0000e-06
2023-04-02 16:06:20,220 ADAM: Layer 2 -> dw_min:1.0000e+00  dw_max:1.0000e+00 lr:1.0000e-06
2023-04-02 16:06:20,220 ADAM: Layer 3 -> dw_min:1.0000e+00  dw_max:1.0000e+00 lr:1.0000e-06
2023-04-02 16:06:20,261 			Learning rate: weights:   1.000e-06    
2023-04-02 16:06:20,261 			Last test performance: 99.47%
2023-04-02 16:06:20,261 ----------------
2023-04-02 16:06:25,877   95  => 118   		Training 486 pattern with 100.00% 	Forward time: 	 5.51 sec
2023-04-02 16:06:25,877 			Loss:    1.513e-03    			Backward time: 	 0.10 sec 
2023-04-02 16:06:25,877 ADAM: Layer 0 -> dw_min:1.0000e+00  dw_max:1.0000e+00 lr:1.0000e-06
2023-04-02 16:06:25,877 ADAM: Layer 1 -> dw_min:1.0000e+00  dw_max:1.0000e+00 lr:1.0000e-06
2023-04-02 16:06:25,877 ADAM: Layer 2 -> dw_min:1.0000e+00  dw_max:1.0000e+00 lr:1.0000e-06
2023-04-02 16:06:25,878 ADAM: Layer 3 -> dw_min:1.0000e+00  dw_max:1.0000e+00 lr:1.0000e-06
2023-04-02 16:06:25,897 			Learning rate: weights:   1.000e-06    
2023-04-02 16:06:25,897 			Last test performance: 99.47%
2023-04-02 16:06:25,897 ----------------
2023-04-02 16:06:31,646   95  => 119   		Training 486 pattern with 100.00% 	Forward time: 	 5.65 sec
2023-04-02 16:06:31,646 			Loss:    4.129e-04    			Backward time: 	 0.10 sec 
2023-04-02 16:06:31,647 ADAM: Layer 0 -> dw_min:1.0000e+00  dw_max:1.0000e+00 lr:1.0000e-06
2023-04-02 16:06:31,647 ADAM: Layer 1 -> dw_min:1.0000e+00  dw_max:1.0000e+00 lr:1.0000e-06
2023-04-02 16:06:31,647 ADAM: Layer 2 -> dw_min:1.0000e+00  dw_max:1.0000e+00 lr:1.0000e-06
2023-04-02 16:06:31,647 ADAM: Layer 3 -> dw_min:1.0000e+00  dw_max:1.0000e+00 lr:1.0000e-06
2023-04-02 16:06:31,725 			Learning rate: weights:   1.000e-06    
2023-04-02 16:06:31,725 			Last test performance: 99.47%
2023-04-02 16:06:31,725 ----------------
2023-04-02 16:06:37,379   95  => 120   		Training 486 pattern with 100.00% 	Forward time: 	 5.55 sec
2023-04-02 16:06:37,379 			Loss:    1.298e-03    			Backward time: 	 0.10 sec 
2023-04-02 16:06:37,379 ADAM: Layer 0 -> dw_min:1.0000e+00  dw_max:1.0000e+00 lr:1.0000e-06
2023-04-02 16:06:37,380 ADAM: Layer 1 -> dw_min:1.0000e+00  dw_max:1.0000e+00 lr:1.0000e-06
2023-04-02 16:06:37,380 ADAM: Layer 2 -> dw_min:1.0000e+00  dw_max:1.0000e+00 lr:1.0000e-06
2023-04-02 16:06:37,380 ADAM: Layer 3 -> dw_min:1.0000e+00  dw_max:1.0000e+00 lr:1.0000e-06
2023-04-02 16:06:37,395 			Learning rate: weights:   1.000e-06    
2023-04-02 16:06:37,395 			Last test performance: 99.47%
2023-04-02 16:06:37,395 ----------------
2023-04-02 16:06:42,990   95  => 121   		Training 486 pattern with 100.00% 	Forward time: 	 5.49 sec
2023-04-02 16:06:42,990 			Loss:    9.777e-05    			Backward time: 	 0.10 sec 
2023-04-02 16:06:42,991 ADAM: Layer 0 -> dw_min:1.0000e+00  dw_max:1.0000e+00 lr:1.0000e-06
2023-04-02 16:06:42,991 ADAM: Layer 1 -> dw_min:1.0000e+00  dw_max:1.0000e+00 lr:1.0000e-06
2023-04-02 16:06:42,991 ADAM: Layer 2 -> dw_min:1.0000e+00  dw_max:1.0000e+00 lr:1.0000e-06
2023-04-02 16:06:42,991 ADAM: Layer 3 -> dw_min:1.0000e+00  dw_max:1.0000e+00 lr:1.0000e-06
2023-04-02 16:06:43,007 			Learning rate: weights:   1.000e-06    
2023-04-02 16:06:43,007 			Last test performance: 99.47%
2023-04-02 16:06:43,007 ----------------
2023-04-02 16:06:48,637   95  => 122   		Training 486 pattern with 99.79% 	Forward time: 	 5.53 sec
2023-04-02 16:06:48,637 			Loss:    1.129e-02    			Backward time: 	 0.10 sec 
2023-04-02 16:06:48,637 ADAM: Layer 0 -> dw_min:1.0000e+00  dw_max:1.0000e+00 lr:1.0000e-06
2023-04-02 16:06:48,637 ADAM: Layer 1 -> dw_min:1.0000e+00  dw_max:1.0000e+00 lr:1.0000e-06
2023-04-02 16:06:48,637 ADAM: Layer 2 -> dw_min:1.0000e+00  dw_max:1.0000e+00 lr:1.0000e-06
2023-04-02 16:06:48,638 ADAM: Layer 3 -> dw_min:1.0000e+00  dw_max:1.0000e+00 lr:1.0000e-06
2023-04-02 16:06:48,710 			Learning rate: weights:   1.000e-06    
2023-04-02 16:06:48,710 			Last test performance: 99.47%
2023-04-02 16:06:48,710 ----------------
2023-04-02 16:06:54,330   95  => 123   		Training 486 pattern with 100.00% 	Forward time: 	 5.52 sec
2023-04-02 16:06:54,330 			Loss:    3.111e-04    			Backward time: 	 0.09 sec 
2023-04-02 16:06:54,330 ADAM: Layer 0 -> dw_min:1.0000e+00  dw_max:1.0000e+00 lr:1.0000e-06
2023-04-02 16:06:54,330 ADAM: Layer 1 -> dw_min:1.0000e+00  dw_max:1.0000e+00 lr:1.0000e-06
2023-04-02 16:06:54,330 ADAM: Layer 2 -> dw_min:1.0000e+00  dw_max:1.0000e+00 lr:1.0000e-06
2023-04-02 16:06:54,331 ADAM: Layer 3 -> dw_min:1.0000e+00  dw_max:1.0000e+00 lr:1.0000e-06
2023-04-02 16:06:54,409 			Learning rate: weights:   1.000e-06    
2023-04-02 16:06:54,409 			Last test performance: 99.47%
2023-04-02 16:06:54,409 ----------------
2023-04-02 16:07:00,105   95  => 124   		Training 486 pattern with 100.00% 	Forward time: 	 5.59 sec
2023-04-02 16:07:00,105 			Loss:    5.700e-04    			Backward time: 	 0.10 sec 
2023-04-02 16:07:00,105 ADAM: Layer 0 -> dw_min:1.0000e+00  dw_max:1.0000e+00 lr:1.0000e-06
2023-04-02 16:07:00,106 ADAM: Layer 1 -> dw_min:1.0000e+00  dw_max:1.0000e+00 lr:1.0000e-06
2023-04-02 16:07:00,106 ADAM: Layer 2 -> dw_min:1.0000e+00  dw_max:1.0000e+00 lr:1.0000e-06
2023-04-02 16:07:00,106 ADAM: Layer 3 -> dw_min:1.0000e+00  dw_max:1.0000e+00 lr:1.0000e-06
2023-04-02 16:07:00,123 
2023-04-02 16:07:00,123 Testing:
2023-04-02 16:07:00,396 		24 of 10000 with 100.00% 	 Time used:  0.27 sec
2023-04-02 16:07:00,671 		48 of 10000 with 100.00% 	 Time used:  0.27 sec
2023-04-02 16:07:00,947 		72 of 10000 with 100.00% 	 Time used:  0.28 sec
2023-04-02 16:07:01,227 		96 of 10000 with 100.00% 	 Time used:  0.28 sec
2023-04-02 16:07:01,517 		120 of 10000 with 100.00% 	 Time used:  0.29 sec
2023-04-02 16:07:01,796 		144 of 10000 with 100.00% 	 Time used:  0.28 sec
2023-04-02 16:07:02,078 		168 of 10000 with 100.00% 	 Time used:  0.28 sec
2023-04-02 16:07:02,379 		192 of 10000 with 100.00% 	 Time used:  0.30 sec
2023-04-02 16:07:02,686 		216 of 10000 with 100.00% 	 Time used:  0.31 sec
2023-04-02 16:07:02,968 		240 of 10000 with 100.00% 	 Time used:  0.28 sec
2023-04-02 16:07:03,268 		264 of 10000 with 100.00% 	 Time used:  0.30 sec
2023-04-02 16:07:03,546 		288 of 10000 with 100.00% 	 Time used:  0.28 sec
2023-04-02 16:07:03,839 		312 of 10000 with 100.00% 	 Time used:  0.29 sec
2023-04-02 16:07:04,124 		336 of 10000 with 99.70% 	 Time used:  0.28 sec
2023-04-02 16:07:04,414 		360 of 10000 with 99.72% 	 Time used:  0.29 sec
2023-04-02 16:07:04,695 		384 of 10000 with 99.74% 	 Time used:  0.28 sec
2023-04-02 16:07:04,986 		408 of 10000 with 99.75% 	 Time used:  0.29 sec
2023-04-02 16:07:05,260 		432 of 10000 with 99.77% 	 Time used:  0.27 sec
2023-04-02 16:07:05,538 		456 of 10000 with 99.34% 	 Time used:  0.28 sec
2023-04-02 16:07:05,812 		480 of 10000 with 99.38% 	 Time used:  0.27 sec
2023-04-02 16:07:06,091 		504 of 10000 with 99.40% 	 Time used:  0.28 sec
2023-04-02 16:07:06,376 		528 of 10000 with 99.43% 	 Time used:  0.29 sec
2023-04-02 16:07:06,668 		552 of 10000 with 99.46% 	 Time used:  0.29 sec
2023-04-02 16:07:06,955 		576 of 10000 with 99.48% 	 Time used:  0.29 sec
2023-04-02 16:07:07,226 		600 of 10000 with 99.33% 	 Time used:  0.27 sec
2023-04-02 16:07:07,503 		624 of 10000 with 99.36% 	 Time used:  0.28 sec
2023-04-02 16:07:07,795 		648 of 10000 with 99.38% 	 Time used:  0.29 sec
2023-04-02 16:07:08,078 		672 of 10000 with 99.26% 	 Time used:  0.28 sec
2023-04-02 16:07:08,363 		696 of 10000 with 99.14% 	 Time used:  0.28 sec
2023-04-02 16:07:08,657 		720 of 10000 with 99.17% 	 Time used:  0.29 sec
2023-04-02 16:07:08,946 		744 of 10000 with 99.19% 	 Time used:  0.29 sec
2023-04-02 16:07:09,228 		768 of 10000 with 99.22% 	 Time used:  0.28 sec
2023-04-02 16:07:09,519 		792 of 10000 with 99.24% 	 Time used:  0.29 sec
2023-04-02 16:07:09,801 		816 of 10000 with 99.26% 	 Time used:  0.28 sec
2023-04-02 16:07:10,108 		840 of 10000 with 99.29% 	 Time used:  0.31 sec
2023-04-02 16:07:10,383 		864 of 10000 with 99.31% 	 Time used:  0.28 sec
2023-04-02 16:07:10,657 		888 of 10000 with 99.32% 	 Time used:  0.27 sec
2023-04-02 16:07:10,929 		912 of 10000 with 99.34% 	 Time used:  0.27 sec
2023-04-02 16:07:11,224 		936 of 10000 with 99.36% 	 Time used:  0.29 sec
2023-04-02 16:07:11,524 		960 of 10000 with 99.27% 	 Time used:  0.30 sec
2023-04-02 16:07:11,799 		984 of 10000 with 99.29% 	 Time used:  0.27 sec
2023-04-02 16:07:12,082 		1008 of 10000 with 99.31% 	 Time used:  0.28 sec
2023-04-02 16:07:12,375 		1032 of 10000 with 99.22% 	 Time used:  0.29 sec
2023-04-02 16:07:12,676 		1056 of 10000 with 99.24% 	 Time used:  0.30 sec
2023-04-02 16:07:12,943 		1080 of 10000 with 99.26% 	 Time used:  0.27 sec
2023-04-02 16:07:13,228 		1104 of 10000 with 99.28% 	 Time used:  0.28 sec
2023-04-02 16:07:13,497 		1128 of 10000 with 99.29% 	 Time used:  0.27 sec
2023-04-02 16:07:13,787 		1152 of 10000 with 99.31% 	 Time used:  0.29 sec
2023-04-02 16:07:14,060 		1176 of 10000 with 99.32% 	 Time used:  0.27 sec
2023-04-02 16:07:14,363 		1200 of 10000 with 99.33% 	 Time used:  0.30 sec
2023-04-02 16:07:14,659 		1224 of 10000 with 99.35% 	 Time used:  0.30 sec
2023-04-02 16:07:14,950 		1248 of 10000 with 99.28% 	 Time used:  0.29 sec
2023-04-02 16:07:15,247 		1272 of 10000 with 99.29% 	 Time used:  0.30 sec
2023-04-02 16:07:15,543 		1296 of 10000 with 99.31% 	 Time used:  0.30 sec
2023-04-02 16:07:15,827 		1320 of 10000 with 99.32% 	 Time used:  0.28 sec
2023-04-02 16:07:16,105 		1344 of 10000 with 99.33% 	 Time used:  0.28 sec
2023-04-02 16:07:16,392 		1368 of 10000 with 99.34% 	 Time used:  0.29 sec
2023-04-02 16:07:16,664 		1392 of 10000 with 99.35% 	 Time used:  0.27 sec
2023-04-02 16:07:16,958 		1416 of 10000 with 99.36% 	 Time used:  0.29 sec
2023-04-02 16:07:17,247 		1440 of 10000 with 99.38% 	 Time used:  0.29 sec
2023-04-02 16:07:17,525 		1464 of 10000 with 99.32% 	 Time used:  0.28 sec
2023-04-02 16:07:17,791 		1488 of 10000 with 99.33% 	 Time used:  0.27 sec
2023-04-02 16:07:18,081 		1512 of 10000 with 99.34% 	 Time used:  0.29 sec
2023-04-02 16:07:18,361 		1536 of 10000 with 99.35% 	 Time used:  0.28 sec
2023-04-02 16:07:18,641 		1560 of 10000 with 99.36% 	 Time used:  0.28 sec
2023-04-02 16:07:18,941 		1584 of 10000 with 99.37% 	 Time used:  0.30 sec
2023-04-02 16:07:19,222 		1608 of 10000 with 99.38% 	 Time used:  0.28 sec
2023-04-02 16:07:19,487 		1632 of 10000 with 99.39% 	 Time used:  0.26 sec
2023-04-02 16:07:19,774 		1656 of 10000 with 99.40% 	 Time used:  0.29 sec
2023-04-02 16:07:20,068 		1680 of 10000 with 99.40% 	 Time used:  0.29 sec
2023-04-02 16:07:20,355 		1704 of 10000 with 99.41% 	 Time used:  0.29 sec
2023-04-02 16:07:20,640 		1728 of 10000 with 99.42% 	 Time used:  0.29 sec
2023-04-02 16:07:20,925 		1752 of 10000 with 99.43% 	 Time used:  0.28 sec
2023-04-02 16:07:21,209 		1776 of 10000 with 99.44% 	 Time used:  0.28 sec
2023-04-02 16:07:21,481 		1800 of 10000 with 99.44% 	 Time used:  0.27 sec
2023-04-02 16:07:21,748 		1824 of 10000 with 99.45% 	 Time used:  0.27 sec
2023-04-02 16:07:22,045 		1848 of 10000 with 99.46% 	 Time used:  0.30 sec
2023-04-02 16:07:22,327 		1872 of 10000 with 99.47% 	 Time used:  0.28 sec
2023-04-02 16:07:22,610 		1896 of 10000 with 99.42% 	 Time used:  0.28 sec
2023-04-02 16:07:22,898 		1920 of 10000 with 99.38% 	 Time used:  0.29 sec
2023-04-02 16:07:23,174 		1944 of 10000 with 99.38% 	 Time used:  0.28 sec
2023-04-02 16:07:23,451 		1968 of 10000 with 99.39% 	 Time used:  0.28 sec
2023-04-02 16:07:23,747 		1992 of 10000 with 99.40% 	 Time used:  0.30 sec
2023-04-02 16:07:24,034 		2016 of 10000 with 99.40% 	 Time used:  0.29 sec
2023-04-02 16:07:24,324 		2040 of 10000 with 99.36% 	 Time used:  0.29 sec
2023-04-02 16:07:24,605 		2064 of 10000 with 99.27% 	 Time used:  0.28 sec
2023-04-02 16:07:24,904 		2088 of 10000 with 99.23% 	 Time used:  0.30 sec
2023-04-02 16:07:25,187 		2112 of 10000 with 99.24% 	 Time used:  0.28 sec
2023-04-02 16:07:25,494 		2136 of 10000 with 99.16% 	 Time used:  0.31 sec
2023-04-02 16:07:25,774 		2160 of 10000 with 99.17% 	 Time used:  0.28 sec
2023-04-02 16:07:26,073 		2184 of 10000 with 99.18% 	 Time used:  0.30 sec
2023-04-02 16:07:26,359 		2208 of 10000 with 99.18% 	 Time used:  0.29 sec
2023-04-02 16:07:26,638 		2232 of 10000 with 99.19% 	 Time used:  0.28 sec
2023-04-02 16:07:26,921 		2256 of 10000 with 99.20% 	 Time used:  0.28 sec
2023-04-02 16:07:27,215 		2280 of 10000 with 99.21% 	 Time used:  0.29 sec
2023-04-02 16:07:27,504 		2304 of 10000 with 99.13% 	 Time used:  0.29 sec
2023-04-02 16:07:27,781 		2328 of 10000 with 99.14% 	 Time used:  0.28 sec
2023-04-02 16:07:28,063 		2352 of 10000 with 99.15% 	 Time used:  0.28 sec
2023-04-02 16:07:28,371 		2376 of 10000 with 99.16% 	 Time used:  0.31 sec
2023-04-02 16:07:28,668 		2400 of 10000 with 99.17% 	 Time used:  0.30 sec
2023-04-02 16:07:28,947 		2424 of 10000 with 99.17% 	 Time used:  0.28 sec
2023-04-02 16:07:29,250 		2448 of 10000 with 99.18% 	 Time used:  0.30 sec
2023-04-02 16:07:29,515 		2472 of 10000 with 99.15% 	 Time used:  0.27 sec
2023-04-02 16:07:29,788 		2496 of 10000 with 99.16% 	 Time used:  0.27 sec
2023-04-02 16:07:30,076 		2520 of 10000 with 99.17% 	 Time used:  0.29 sec
2023-04-02 16:07:30,406 		2544 of 10000 with 99.17% 	 Time used:  0.33 sec
2023-04-02 16:07:30,687 		2568 of 10000 with 99.18% 	 Time used:  0.28 sec
2023-04-02 16:07:30,964 		2592 of 10000 with 99.19% 	 Time used:  0.28 sec
2023-04-02 16:07:31,235 		2616 of 10000 with 99.16% 	 Time used:  0.27 sec
2023-04-02 16:07:31,508 		2640 of 10000 with 99.17% 	 Time used:  0.27 sec
2023-04-02 16:07:31,798 		2664 of 10000 with 99.14% 	 Time used:  0.29 sec
2023-04-02 16:07:32,075 		2688 of 10000 with 99.14% 	 Time used:  0.28 sec
2023-04-02 16:07:32,367 		2712 of 10000 with 99.15% 	 Time used:  0.29 sec
2023-04-02 16:07:32,673 		2736 of 10000 with 99.16% 	 Time used:  0.31 sec
2023-04-02 16:07:32,963 		2760 of 10000 with 99.17% 	 Time used:  0.29 sec
2023-04-02 16:07:33,236 		2784 of 10000 with 99.17% 	 Time used:  0.27 sec
2023-04-02 16:07:33,510 		2808 of 10000 with 99.18% 	 Time used:  0.27 sec
2023-04-02 16:07:33,794 		2832 of 10000 with 99.19% 	 Time used:  0.28 sec
2023-04-02 16:07:34,052 		2856 of 10000 with 99.16% 	 Time used:  0.26 sec
2023-04-02 16:07:34,351 		2880 of 10000 with 99.17% 	 Time used:  0.30 sec
2023-04-02 16:07:34,639 		2904 of 10000 with 99.17% 	 Time used:  0.29 sec
2023-04-02 16:07:34,922 		2928 of 10000 with 99.18% 	 Time used:  0.28 sec
2023-04-02 16:07:35,224 		2952 of 10000 with 99.19% 	 Time used:  0.30 sec
2023-04-02 16:07:35,515 		2976 of 10000 with 99.19% 	 Time used:  0.29 sec
2023-04-02 16:07:35,807 		3000 of 10000 with 99.20% 	 Time used:  0.29 sec
2023-04-02 16:07:36,104 		3024 of 10000 with 99.21% 	 Time used:  0.30 sec
2023-04-02 16:07:36,389 		3048 of 10000 with 99.21% 	 Time used:  0.29 sec
2023-04-02 16:07:36,673 		3072 of 10000 with 99.22% 	 Time used:  0.28 sec
2023-04-02 16:07:36,954 		3096 of 10000 with 99.22% 	 Time used:  0.28 sec
2023-04-02 16:07:37,246 		3120 of 10000 with 99.23% 	 Time used:  0.29 sec
2023-04-02 16:07:37,532 		3144 of 10000 with 99.24% 	 Time used:  0.29 sec
2023-04-02 16:07:37,818 		3168 of 10000 with 99.24% 	 Time used:  0.29 sec
2023-04-02 16:07:38,109 		3192 of 10000 with 99.25% 	 Time used:  0.29 sec
2023-04-02 16:07:38,410 		3216 of 10000 with 99.25% 	 Time used:  0.30 sec
2023-04-02 16:07:38,718 		3240 of 10000 with 99.23% 	 Time used:  0.31 sec
2023-04-02 16:07:39,013 		3264 of 10000 with 99.23% 	 Time used:  0.30 sec
2023-04-02 16:07:39,302 		3288 of 10000 with 99.24% 	 Time used:  0.29 sec
2023-04-02 16:07:39,585 		3312 of 10000 with 99.25% 	 Time used:  0.28 sec
2023-04-02 16:07:39,854 		3336 of 10000 with 99.25% 	 Time used:  0.27 sec
2023-04-02 16:07:40,128 		3360 of 10000 with 99.26% 	 Time used:  0.27 sec
2023-04-02 16:07:40,409 		3384 of 10000 with 99.26% 	 Time used:  0.28 sec
2023-04-02 16:07:40,694 		3408 of 10000 with 99.27% 	 Time used:  0.28 sec
2023-04-02 16:07:40,983 		3432 of 10000 with 99.24% 	 Time used:  0.29 sec
2023-04-02 16:07:41,272 		3456 of 10000 with 99.25% 	 Time used:  0.29 sec
2023-04-02 16:07:41,560 		3480 of 10000 with 99.25% 	 Time used:  0.29 sec
2023-04-02 16:07:41,848 		3504 of 10000 with 99.26% 	 Time used:  0.29 sec
2023-04-02 16:07:42,111 		3528 of 10000 with 99.26% 	 Time used:  0.26 sec
2023-04-02 16:07:42,396 		3552 of 10000 with 99.27% 	 Time used:  0.28 sec
2023-04-02 16:07:42,670 		3576 of 10000 with 99.24% 	 Time used:  0.27 sec
2023-04-02 16:07:42,960 		3600 of 10000 with 99.25% 	 Time used:  0.29 sec
2023-04-02 16:07:43,256 		3624 of 10000 with 99.25% 	 Time used:  0.30 sec
2023-04-02 16:07:43,536 		3648 of 10000 with 99.26% 	 Time used:  0.28 sec
2023-04-02 16:07:43,829 		3672 of 10000 with 99.26% 	 Time used:  0.29 sec
2023-04-02 16:07:44,122 		3696 of 10000 with 99.27% 	 Time used:  0.29 sec
2023-04-02 16:07:44,403 		3720 of 10000 with 99.27% 	 Time used:  0.28 sec
2023-04-02 16:07:44,684 		3744 of 10000 with 99.28% 	 Time used:  0.28 sec
2023-04-02 16:07:44,956 		3768 of 10000 with 99.26% 	 Time used:  0.27 sec
2023-04-02 16:07:45,243 		3792 of 10000 with 99.26% 	 Time used:  0.29 sec
2023-04-02 16:07:45,513 		3816 of 10000 with 99.27% 	 Time used:  0.27 sec
2023-04-02 16:07:45,768 		3840 of 10000 with 99.27% 	 Time used:  0.25 sec
2023-04-02 16:07:46,046 		3864 of 10000 with 99.25% 	 Time used:  0.28 sec
2023-04-02 16:07:46,322 		3888 of 10000 with 99.25% 	 Time used:  0.27 sec
2023-04-02 16:07:46,602 		3912 of 10000 with 99.23% 	 Time used:  0.28 sec
2023-04-02 16:07:46,893 		3936 of 10000 with 99.24% 	 Time used:  0.29 sec
2023-04-02 16:07:47,174 		3960 of 10000 with 99.24% 	 Time used:  0.28 sec
2023-04-02 16:07:47,454 		3984 of 10000 with 99.25% 	 Time used:  0.28 sec
2023-04-02 16:07:47,750 		4008 of 10000 with 99.25% 	 Time used:  0.29 sec
2023-04-02 16:07:48,052 		4032 of 10000 with 99.26% 	 Time used:  0.30 sec
2023-04-02 16:07:48,328 		4056 of 10000 with 99.26% 	 Time used:  0.28 sec
2023-04-02 16:07:48,597 		4080 of 10000 with 99.24% 	 Time used:  0.27 sec
2023-04-02 16:07:48,869 		4104 of 10000 with 99.24% 	 Time used:  0.27 sec
2023-04-02 16:07:49,153 		4128 of 10000 with 99.25% 	 Time used:  0.28 sec
2023-04-02 16:07:49,439 		4152 of 10000 with 99.25% 	 Time used:  0.28 sec
2023-04-02 16:07:49,723 		4176 of 10000 with 99.26% 	 Time used:  0.28 sec
2023-04-02 16:07:50,018 		4200 of 10000 with 99.26% 	 Time used:  0.29 sec
2023-04-02 16:07:50,304 		4224 of 10000 with 99.27% 	 Time used:  0.29 sec
2023-04-02 16:07:50,589 		4248 of 10000 with 99.27% 	 Time used:  0.28 sec
2023-04-02 16:07:50,864 		4272 of 10000 with 99.25% 	 Time used:  0.27 sec
2023-04-02 16:07:51,135 		4296 of 10000 with 99.26% 	 Time used:  0.27 sec
2023-04-02 16:07:51,425 		4320 of 10000 with 99.26% 	 Time used:  0.29 sec
2023-04-02 16:07:51,730 		4344 of 10000 with 99.26% 	 Time used:  0.30 sec
2023-04-02 16:07:51,997 		4368 of 10000 with 99.27% 	 Time used:  0.27 sec
2023-04-02 16:07:52,283 		4392 of 10000 with 99.27% 	 Time used:  0.29 sec
2023-04-02 16:07:52,546 		4416 of 10000 with 99.28% 	 Time used:  0.26 sec
2023-04-02 16:07:52,833 		4440 of 10000 with 99.28% 	 Time used:  0.29 sec
2023-04-02 16:07:53,107 		4464 of 10000 with 99.28% 	 Time used:  0.27 sec
2023-04-02 16:07:53,376 		4488 of 10000 with 99.29% 	 Time used:  0.27 sec
2023-04-02 16:07:53,659 		4512 of 10000 with 99.27% 	 Time used:  0.28 sec
2023-04-02 16:07:53,933 		4536 of 10000 with 99.27% 	 Time used:  0.27 sec
2023-04-02 16:07:54,218 		4560 of 10000 with 99.28% 	 Time used:  0.28 sec
2023-04-02 16:07:54,514 		4584 of 10000 with 99.28% 	 Time used:  0.29 sec
2023-04-02 16:07:54,817 		4608 of 10000 with 99.28% 	 Time used:  0.30 sec
2023-04-02 16:07:55,072 		4632 of 10000 with 99.29% 	 Time used:  0.26 sec
2023-04-02 16:07:55,366 		4656 of 10000 with 99.29% 	 Time used:  0.29 sec
2023-04-02 16:07:55,652 		4680 of 10000 with 99.29% 	 Time used:  0.29 sec
2023-04-02 16:07:55,936 		4704 of 10000 with 99.30% 	 Time used:  0.28 sec
2023-04-02 16:07:56,226 		4728 of 10000 with 99.30% 	 Time used:  0.29 sec
2023-04-02 16:07:56,511 		4752 of 10000 with 99.31% 	 Time used:  0.28 sec
2023-04-02 16:07:56,800 		4776 of 10000 with 99.31% 	 Time used:  0.29 sec
2023-04-02 16:07:57,076 		4800 of 10000 with 99.31% 	 Time used:  0.28 sec
2023-04-02 16:07:57,346 		4824 of 10000 with 99.30% 	 Time used:  0.27 sec
2023-04-02 16:07:57,619 		4848 of 10000 with 99.30% 	 Time used:  0.27 sec
2023-04-02 16:07:57,912 		4872 of 10000 with 99.30% 	 Time used:  0.29 sec
2023-04-02 16:07:58,201 		4896 of 10000 with 99.31% 	 Time used:  0.29 sec
2023-04-02 16:07:58,499 		4920 of 10000 with 99.31% 	 Time used:  0.30 sec
2023-04-02 16:07:58,799 		4944 of 10000 with 99.31% 	 Time used:  0.30 sec
2023-04-02 16:07:59,070 		4968 of 10000 with 99.32% 	 Time used:  0.27 sec
2023-04-02 16:07:59,356 		4992 of 10000 with 99.32% 	 Time used:  0.28 sec
2023-04-02 16:07:59,635 		5016 of 10000 with 99.32% 	 Time used:  0.28 sec
2023-04-02 16:07:59,903 		5040 of 10000 with 99.33% 	 Time used:  0.27 sec
2023-04-02 16:08:00,181 		5064 of 10000 with 99.33% 	 Time used:  0.28 sec
2023-04-02 16:08:00,470 		5088 of 10000 with 99.33% 	 Time used:  0.29 sec
2023-04-02 16:08:00,736 		5112 of 10000 with 99.33% 	 Time used:  0.27 sec
2023-04-02 16:08:01,017 		5136 of 10000 with 99.34% 	 Time used:  0.28 sec
2023-04-02 16:08:01,292 		5160 of 10000 with 99.34% 	 Time used:  0.27 sec
2023-04-02 16:08:01,570 		5184 of 10000 with 99.34% 	 Time used:  0.28 sec
2023-04-02 16:08:01,850 		5208 of 10000 with 99.35% 	 Time used:  0.28 sec
2023-04-02 16:08:02,139 		5232 of 10000 with 99.35% 	 Time used:  0.29 sec
2023-04-02 16:08:02,434 		5256 of 10000 with 99.35% 	 Time used:  0.29 sec
2023-04-02 16:08:02,715 		5280 of 10000 with 99.36% 	 Time used:  0.28 sec
2023-04-02 16:08:02,994 		5304 of 10000 with 99.36% 	 Time used:  0.28 sec
2023-04-02 16:08:03,286 		5328 of 10000 with 99.36% 	 Time used:  0.29 sec
2023-04-02 16:08:03,575 		5352 of 10000 with 99.36% 	 Time used:  0.29 sec
2023-04-02 16:08:03,852 		5376 of 10000 with 99.37% 	 Time used:  0.28 sec
2023-04-02 16:08:04,146 		5400 of 10000 with 99.37% 	 Time used:  0.29 sec
2023-04-02 16:08:04,422 		5424 of 10000 with 99.37% 	 Time used:  0.28 sec
2023-04-02 16:08:04,694 		5448 of 10000 with 99.38% 	 Time used:  0.27 sec
2023-04-02 16:08:04,960 		5472 of 10000 with 99.38% 	 Time used:  0.27 sec
2023-04-02 16:08:05,235 		5496 of 10000 with 99.38% 	 Time used:  0.28 sec
2023-04-02 16:08:05,498 		5520 of 10000 with 99.38% 	 Time used:  0.26 sec
2023-04-02 16:08:05,782 		5544 of 10000 with 99.39% 	 Time used:  0.28 sec
2023-04-02 16:08:06,079 		5568 of 10000 with 99.39% 	 Time used:  0.30 sec
2023-04-02 16:08:06,355 		5592 of 10000 with 99.39% 	 Time used:  0.28 sec
2023-04-02 16:08:06,640 		5616 of 10000 with 99.39% 	 Time used:  0.28 sec
2023-04-02 16:08:06,929 		5640 of 10000 with 99.40% 	 Time used:  0.29 sec
2023-04-02 16:08:07,220 		5664 of 10000 with 99.38% 	 Time used:  0.29 sec
2023-04-02 16:08:07,503 		5688 of 10000 with 99.38% 	 Time used:  0.28 sec
2023-04-02 16:08:07,784 		5712 of 10000 with 99.39% 	 Time used:  0.28 sec
2023-04-02 16:08:08,078 		5736 of 10000 with 99.39% 	 Time used:  0.29 sec
2023-04-02 16:08:08,359 		5760 of 10000 with 99.39% 	 Time used:  0.28 sec
2023-04-02 16:08:08,633 		5784 of 10000 with 99.39% 	 Time used:  0.27 sec
2023-04-02 16:08:08,904 		5808 of 10000 with 99.40% 	 Time used:  0.27 sec
2023-04-02 16:08:09,178 		5832 of 10000 with 99.40% 	 Time used:  0.27 sec
2023-04-02 16:08:09,450 		5856 of 10000 with 99.40% 	 Time used:  0.27 sec
2023-04-02 16:08:09,739 		5880 of 10000 with 99.40% 	 Time used:  0.29 sec
2023-04-02 16:08:10,009 		5904 of 10000 with 99.41% 	 Time used:  0.27 sec
2023-04-02 16:08:10,282 		5928 of 10000 with 99.41% 	 Time used:  0.27 sec
2023-04-02 16:08:10,554 		5952 of 10000 with 99.40% 	 Time used:  0.27 sec
2023-04-02 16:08:10,830 		5976 of 10000 with 99.40% 	 Time used:  0.28 sec
2023-04-02 16:08:11,105 		6000 of 10000 with 99.40% 	 Time used:  0.27 sec
2023-04-02 16:08:11,393 		6024 of 10000 with 99.40% 	 Time used:  0.29 sec
2023-04-02 16:08:11,669 		6048 of 10000 with 99.40% 	 Time used:  0.28 sec
2023-04-02 16:08:11,944 		6072 of 10000 with 99.41% 	 Time used:  0.27 sec
2023-04-02 16:08:12,212 		6096 of 10000 with 99.41% 	 Time used:  0.27 sec
2023-04-02 16:08:12,480 		6120 of 10000 with 99.41% 	 Time used:  0.27 sec
2023-04-02 16:08:12,742 		6144 of 10000 with 99.41% 	 Time used:  0.26 sec
2023-04-02 16:08:13,007 		6168 of 10000 with 99.42% 	 Time used:  0.26 sec
2023-04-02 16:08:13,283 		6192 of 10000 with 99.42% 	 Time used:  0.28 sec
2023-04-02 16:08:13,552 		6216 of 10000 with 99.42% 	 Time used:  0.27 sec
2023-04-02 16:08:13,860 		6240 of 10000 with 99.42% 	 Time used:  0.31 sec
2023-04-02 16:08:14,129 		6264 of 10000 with 99.43% 	 Time used:  0.27 sec
2023-04-02 16:08:14,402 		6288 of 10000 with 99.43% 	 Time used:  0.27 sec
2023-04-02 16:08:14,676 		6312 of 10000 with 99.43% 	 Time used:  0.27 sec
2023-04-02 16:08:14,959 		6336 of 10000 with 99.43% 	 Time used:  0.28 sec
2023-04-02 16:08:15,227 		6360 of 10000 with 99.43% 	 Time used:  0.27 sec
2023-04-02 16:08:15,502 		6384 of 10000 with 99.44% 	 Time used:  0.28 sec
2023-04-02 16:08:15,778 		6408 of 10000 with 99.44% 	 Time used:  0.28 sec
2023-04-02 16:08:16,064 		6432 of 10000 with 99.44% 	 Time used:  0.29 sec
2023-04-02 16:08:16,337 		6456 of 10000 with 99.44% 	 Time used:  0.27 sec
2023-04-02 16:08:16,612 		6480 of 10000 with 99.44% 	 Time used:  0.27 sec
2023-04-02 16:08:16,898 		6504 of 10000 with 99.45% 	 Time used:  0.29 sec
2023-04-02 16:08:17,190 		6528 of 10000 with 99.45% 	 Time used:  0.29 sec
2023-04-02 16:08:17,471 		6552 of 10000 with 99.45% 	 Time used:  0.28 sec
2023-04-02 16:08:17,786 		6576 of 10000 with 99.45% 	 Time used:  0.31 sec
2023-04-02 16:08:18,098 		6600 of 10000 with 99.44% 	 Time used:  0.31 sec
2023-04-02 16:08:18,387 		6624 of 10000 with 99.44% 	 Time used:  0.29 sec
2023-04-02 16:08:18,682 		6648 of 10000 with 99.43% 	 Time used:  0.29 sec
2023-04-02 16:08:18,950 		6672 of 10000 with 99.43% 	 Time used:  0.27 sec
2023-04-02 16:08:19,247 		6696 of 10000 with 99.43% 	 Time used:  0.30 sec
2023-04-02 16:08:19,518 		6720 of 10000 with 99.43% 	 Time used:  0.27 sec
2023-04-02 16:08:19,799 		6744 of 10000 with 99.44% 	 Time used:  0.28 sec
2023-04-02 16:08:20,080 		6768 of 10000 with 99.44% 	 Time used:  0.28 sec
2023-04-02 16:08:20,338 		6792 of 10000 with 99.44% 	 Time used:  0.26 sec
2023-04-02 16:08:20,608 		6816 of 10000 with 99.44% 	 Time used:  0.27 sec
2023-04-02 16:08:20,876 		6840 of 10000 with 99.44% 	 Time used:  0.27 sec
2023-04-02 16:08:21,161 		6864 of 10000 with 99.45% 	 Time used:  0.29 sec
2023-04-02 16:08:21,434 		6888 of 10000 with 99.45% 	 Time used:  0.27 sec
2023-04-02 16:08:21,710 		6912 of 10000 with 99.45% 	 Time used:  0.28 sec
2023-04-02 16:08:21,989 		6936 of 10000 with 99.45% 	 Time used:  0.28 sec
2023-04-02 16:08:22,259 		6960 of 10000 with 99.45% 	 Time used:  0.27 sec
2023-04-02 16:08:22,547 		6984 of 10000 with 99.46% 	 Time used:  0.29 sec
2023-04-02 16:08:22,835 		7008 of 10000 with 99.46% 	 Time used:  0.29 sec
2023-04-02 16:08:23,121 		7032 of 10000 with 99.46% 	 Time used:  0.29 sec
2023-04-02 16:08:23,399 		7056 of 10000 with 99.46% 	 Time used:  0.28 sec
2023-04-02 16:08:23,671 		7080 of 10000 with 99.46% 	 Time used:  0.27 sec
2023-04-02 16:08:23,951 		7104 of 10000 with 99.47% 	 Time used:  0.28 sec
2023-04-02 16:08:24,229 		7128 of 10000 with 99.47% 	 Time used:  0.28 sec
2023-04-02 16:08:24,501 		7152 of 10000 with 99.47% 	 Time used:  0.27 sec
2023-04-02 16:08:24,779 		7176 of 10000 with 99.47% 	 Time used:  0.28 sec
2023-04-02 16:08:25,074 		7200 of 10000 with 99.47% 	 Time used:  0.29 sec
2023-04-02 16:08:25,346 		7224 of 10000 with 99.47% 	 Time used:  0.27 sec
2023-04-02 16:08:25,646 		7248 of 10000 with 99.48% 	 Time used:  0.30 sec
2023-04-02 16:08:25,917 		7272 of 10000 with 99.48% 	 Time used:  0.27 sec
2023-04-02 16:08:26,195 		7296 of 10000 with 99.48% 	 Time used:  0.28 sec
2023-04-02 16:08:26,473 		7320 of 10000 with 99.48% 	 Time used:  0.28 sec
2023-04-02 16:08:26,758 		7344 of 10000 with 99.48% 	 Time used:  0.28 sec
2023-04-02 16:08:27,040 		7368 of 10000 with 99.48% 	 Time used:  0.28 sec
2023-04-02 16:08:27,313 		7392 of 10000 with 99.49% 	 Time used:  0.27 sec
2023-04-02 16:08:27,592 		7416 of 10000 with 99.49% 	 Time used:  0.28 sec
2023-04-02 16:08:27,877 		7440 of 10000 with 99.49% 	 Time used:  0.28 sec
2023-04-02 16:08:28,180 		7464 of 10000 with 99.49% 	 Time used:  0.30 sec
2023-04-02 16:08:28,450 		7488 of 10000 with 99.49% 	 Time used:  0.27 sec
2023-04-02 16:08:28,741 		7512 of 10000 with 99.49% 	 Time used:  0.29 sec
2023-04-02 16:08:29,022 		7536 of 10000 with 99.50% 	 Time used:  0.28 sec
2023-04-02 16:08:29,290 		7560 of 10000 with 99.50% 	 Time used:  0.27 sec
2023-04-02 16:08:29,569 		7584 of 10000 with 99.50% 	 Time used:  0.28 sec
2023-04-02 16:08:29,848 		7608 of 10000 with 99.50% 	 Time used:  0.28 sec
2023-04-02 16:08:30,121 		7632 of 10000 with 99.50% 	 Time used:  0.27 sec
2023-04-02 16:08:30,398 		7656 of 10000 with 99.50% 	 Time used:  0.28 sec
2023-04-02 16:08:30,697 		7680 of 10000 with 99.51% 	 Time used:  0.30 sec
2023-04-02 16:08:30,988 		7704 of 10000 with 99.51% 	 Time used:  0.29 sec
2023-04-02 16:08:31,265 		7728 of 10000 with 99.51% 	 Time used:  0.28 sec
2023-04-02 16:08:31,517 		7752 of 10000 with 99.51% 	 Time used:  0.25 sec
2023-04-02 16:08:31,757 		7776 of 10000 with 99.51% 	 Time used:  0.24 sec
2023-04-02 16:08:32,033 		7800 of 10000 with 99.51% 	 Time used:  0.28 sec
2023-04-02 16:08:32,289 		7824 of 10000 with 99.51% 	 Time used:  0.26 sec
2023-04-02 16:08:32,545 		7848 of 10000 with 99.52% 	 Time used:  0.26 sec
2023-04-02 16:08:32,790 		7872 of 10000 with 99.52% 	 Time used:  0.24 sec
2023-04-02 16:08:33,047 		7896 of 10000 with 99.52% 	 Time used:  0.26 sec
2023-04-02 16:08:33,296 		7920 of 10000 with 99.52% 	 Time used:  0.25 sec
2023-04-02 16:08:33,551 		7944 of 10000 with 99.52% 	 Time used:  0.25 sec
2023-04-02 16:08:33,813 		7968 of 10000 with 99.52% 	 Time used:  0.26 sec
2023-04-02 16:08:34,089 		7992 of 10000 with 99.52% 	 Time used:  0.28 sec
2023-04-02 16:08:34,347 		8016 of 10000 with 99.53% 	 Time used:  0.26 sec
2023-04-02 16:08:34,591 		8040 of 10000 with 99.53% 	 Time used:  0.24 sec
2023-04-02 16:08:34,865 		8064 of 10000 with 99.53% 	 Time used:  0.27 sec
2023-04-02 16:08:35,146 		8088 of 10000 with 99.53% 	 Time used:  0.28 sec
2023-04-02 16:08:35,427 		8112 of 10000 with 99.53% 	 Time used:  0.28 sec
2023-04-02 16:08:35,700 		8136 of 10000 with 99.53% 	 Time used:  0.27 sec
2023-04-02 16:08:35,970 		8160 of 10000 with 99.53% 	 Time used:  0.27 sec
2023-04-02 16:08:36,243 		8184 of 10000 with 99.54% 	 Time used:  0.27 sec
2023-04-02 16:08:36,503 		8208 of 10000 with 99.54% 	 Time used:  0.26 sec
2023-04-02 16:08:36,784 		8232 of 10000 with 99.54% 	 Time used:  0.28 sec
2023-04-02 16:08:37,065 		8256 of 10000 with 99.54% 	 Time used:  0.28 sec
2023-04-02 16:08:37,323 		8280 of 10000 with 99.54% 	 Time used:  0.26 sec
2023-04-02 16:08:37,599 		8304 of 10000 with 99.54% 	 Time used:  0.28 sec
2023-04-02 16:08:37,878 		8328 of 10000 with 99.53% 	 Time used:  0.28 sec
2023-04-02 16:08:38,137 		8352 of 10000 with 99.53% 	 Time used:  0.26 sec
2023-04-02 16:08:38,414 		8376 of 10000 with 99.53% 	 Time used:  0.28 sec
2023-04-02 16:08:38,700 		8400 of 10000 with 99.54% 	 Time used:  0.29 sec
2023-04-02 16:08:38,984 		8424 of 10000 with 99.53% 	 Time used:  0.28 sec
2023-04-02 16:08:39,263 		8448 of 10000 with 99.53% 	 Time used:  0.28 sec
2023-04-02 16:08:39,528 		8472 of 10000 with 99.53% 	 Time used:  0.26 sec
2023-04-02 16:08:39,805 		8496 of 10000 with 99.53% 	 Time used:  0.28 sec
2023-04-02 16:08:40,071 		8520 of 10000 with 99.53% 	 Time used:  0.27 sec
2023-04-02 16:08:40,354 		8544 of 10000 with 99.52% 	 Time used:  0.28 sec
2023-04-02 16:08:40,624 		8568 of 10000 with 99.52% 	 Time used:  0.27 sec
2023-04-02 16:08:40,900 		8592 of 10000 with 99.52% 	 Time used:  0.28 sec
2023-04-02 16:08:41,178 		8616 of 10000 with 99.52% 	 Time used:  0.28 sec
2023-04-02 16:08:41,455 		8640 of 10000 with 99.53% 	 Time used:  0.28 sec
2023-04-02 16:08:41,731 		8664 of 10000 with 99.53% 	 Time used:  0.28 sec
2023-04-02 16:08:42,007 		8688 of 10000 with 99.53% 	 Time used:  0.28 sec
2023-04-02 16:08:42,271 		8712 of 10000 with 99.53% 	 Time used:  0.26 sec
2023-04-02 16:08:42,549 		8736 of 10000 with 99.53% 	 Time used:  0.28 sec
2023-04-02 16:08:42,841 		8760 of 10000 with 99.53% 	 Time used:  0.29 sec
2023-04-02 16:08:43,120 		8784 of 10000 with 99.53% 	 Time used:  0.28 sec
2023-04-02 16:08:43,407 		8808 of 10000 with 99.53% 	 Time used:  0.29 sec
2023-04-02 16:08:43,686 		8832 of 10000 with 99.54% 	 Time used:  0.28 sec
2023-04-02 16:08:43,954 		8856 of 10000 with 99.54% 	 Time used:  0.27 sec
2023-04-02 16:08:44,231 		8880 of 10000 with 99.54% 	 Time used:  0.28 sec
2023-04-02 16:08:44,497 		8904 of 10000 with 99.54% 	 Time used:  0.27 sec
2023-04-02 16:08:44,772 		8928 of 10000 with 99.54% 	 Time used:  0.27 sec
2023-04-02 16:08:45,071 		8952 of 10000 with 99.54% 	 Time used:  0.30 sec
2023-04-02 16:08:45,328 		8976 of 10000 with 99.54% 	 Time used:  0.26 sec
2023-04-02 16:08:45,597 		9000 of 10000 with 99.54% 	 Time used:  0.27 sec
2023-04-02 16:08:45,865 		9024 of 10000 with 99.55% 	 Time used:  0.27 sec
2023-04-02 16:08:46,136 		9048 of 10000 with 99.55% 	 Time used:  0.27 sec
2023-04-02 16:08:46,402 		9072 of 10000 with 99.55% 	 Time used:  0.27 sec
2023-04-02 16:08:46,689 		9096 of 10000 with 99.55% 	 Time used:  0.29 sec
2023-04-02 16:08:46,963 		9120 of 10000 with 99.55% 	 Time used:  0.27 sec
2023-04-02 16:08:47,233 		9144 of 10000 with 99.55% 	 Time used:  0.27 sec
2023-04-02 16:08:47,495 		9168 of 10000 with 99.55% 	 Time used:  0.26 sec
2023-04-02 16:08:47,767 		9192 of 10000 with 99.55% 	 Time used:  0.27 sec
2023-04-02 16:08:48,025 		9216 of 10000 with 99.56% 	 Time used:  0.26 sec
2023-04-02 16:08:48,279 		9240 of 10000 with 99.56% 	 Time used:  0.25 sec
2023-04-02 16:08:48,533 		9264 of 10000 with 99.56% 	 Time used:  0.25 sec
2023-04-02 16:08:48,806 		9288 of 10000 with 99.56% 	 Time used:  0.27 sec
2023-04-02 16:08:49,087 		9312 of 10000 with 99.56% 	 Time used:  0.28 sec
2023-04-02 16:08:49,363 		9336 of 10000 with 99.56% 	 Time used:  0.28 sec
2023-04-02 16:08:49,635 		9360 of 10000 with 99.56% 	 Time used:  0.27 sec
2023-04-02 16:08:49,910 		9384 of 10000 with 99.56% 	 Time used:  0.27 sec
2023-04-02 16:08:50,196 		9408 of 10000 with 99.56% 	 Time used:  0.29 sec
2023-04-02 16:08:50,465 		9432 of 10000 with 99.57% 	 Time used:  0.27 sec
2023-04-02 16:08:50,754 		9456 of 10000 with 99.57% 	 Time used:  0.29 sec
2023-04-02 16:08:51,040 		9480 of 10000 with 99.57% 	 Time used:  0.29 sec
2023-04-02 16:08:51,337 		9504 of 10000 with 99.57% 	 Time used:  0.30 sec
2023-04-02 16:08:51,636 		9528 of 10000 with 99.57% 	 Time used:  0.30 sec
2023-04-02 16:08:51,922 		9552 of 10000 with 99.57% 	 Time used:  0.29 sec
2023-04-02 16:08:52,210 		9576 of 10000 with 99.57% 	 Time used:  0.29 sec
2023-04-02 16:08:52,493 		9600 of 10000 with 99.57% 	 Time used:  0.28 sec
2023-04-02 16:08:52,779 		9624 of 10000 with 99.57% 	 Time used:  0.29 sec
2023-04-02 16:08:53,078 		9648 of 10000 with 99.58% 	 Time used:  0.30 sec
2023-04-02 16:08:53,362 		9672 of 10000 with 99.57% 	 Time used:  0.28 sec
2023-04-02 16:08:53,646 		9696 of 10000 with 99.57% 	 Time used:  0.28 sec
2023-04-02 16:08:53,924 		9720 of 10000 with 99.57% 	 Time used:  0.28 sec
2023-04-02 16:08:54,198 		9744 of 10000 with 99.56% 	 Time used:  0.27 sec
2023-04-02 16:08:54,471 		9768 of 10000 with 99.56% 	 Time used:  0.27 sec
2023-04-02 16:08:54,738 		9792 of 10000 with 99.56% 	 Time used:  0.27 sec
2023-04-02 16:08:55,020 		9816 of 10000 with 99.56% 	 Time used:  0.28 sec
2023-04-02 16:08:55,305 		9840 of 10000 with 99.56% 	 Time used:  0.28 sec
2023-04-02 16:08:55,592 		9864 of 10000 with 99.56% 	 Time used:  0.29 sec
2023-04-02 16:08:55,895 		9888 of 10000 with 99.57% 	 Time used:  0.30 sec
2023-04-02 16:08:56,176 		9912 of 10000 with 99.57% 	 Time used:  0.28 sec
2023-04-02 16:08:56,453 		9936 of 10000 with 99.57% 	 Time used:  0.28 sec
2023-04-02 16:08:56,729 		9960 of 10000 with 99.57% 	 Time used:  0.28 sec
2023-04-02 16:08:56,998 		9984 of 10000 with 99.57% 	 Time used:  0.27 sec
2023-04-02 16:08:57,195 		10000 of 10000 with 99.57% 	 Time used:  0.20 sec
2023-04-02 16:08:57,195 
2023-04-02 16:08:57,196 			Learning rate: weights:   1.000e-06    
2023-04-02 16:08:57,196 			Last test performance: 99.57%
2023-04-02 16:08:57,196 ----------------
2023-04-02 16:09:03,006   96  =>  0    		Training 486 pattern with 100.00% 	Forward time: 	 5.71 sec
2023-04-02 16:09:03,006 			Loss:    6.669e-04    			Backward time: 	 0.09 sec 
2023-04-02 16:09:03,007 ADAM: Layer 0 -> dw_min:1.0000e+00  dw_max:1.0000e+00 lr:1.0000e-06
2023-04-02 16:09:03,007 ADAM: Layer 1 -> dw_min:1.0000e+00  dw_max:1.0000e+00 lr:1.0000e-06
2023-04-02 16:09:03,007 ADAM: Layer 2 -> dw_min:1.0000e+00  dw_max:1.0000e+00 lr:1.0000e-06
2023-04-02 16:09:03,007 ADAM: Layer 3 -> dw_min:1.0000e+00  dw_max:1.0000e+00 lr:1.0000e-06
2023-04-02 16:09:03,022 			Learning rate: weights:   1.000e-06    
2023-04-02 16:09:03,022 			Last test performance: 99.57%
2023-04-02 16:09:03,022 ----------------
2023-04-02 16:09:08,634   96  =>  1    		Training 486 pattern with 100.00% 	Forward time: 	 5.51 sec
2023-04-02 16:09:08,634 			Loss:    3.806e-04    			Backward time: 	 0.10 sec 
2023-04-02 16:09:08,635 ADAM: Layer 0 -> dw_min:1.0000e+00  dw_max:1.0000e+00 lr:1.0000e-06
2023-04-02 16:09:08,635 ADAM: Layer 1 -> dw_min:1.0000e+00  dw_max:1.0000e+00 lr:1.0000e-06
2023-04-02 16:09:08,635 ADAM: Layer 2 -> dw_min:1.0000e+00  dw_max:1.0000e+00 lr:1.0000e-06
2023-04-02 16:09:08,635 ADAM: Layer 3 -> dw_min:1.0000e+00  dw_max:1.0000e+00 lr:1.0000e-06
2023-04-02 16:09:08,729 			Learning rate: weights:   1.000e-06    
2023-04-02 16:09:08,729 			Last test performance: 99.57%
2023-04-02 16:09:08,729 ----------------
2023-04-02 16:09:14,357   96  =>  2    		Training 486 pattern with 99.79% 	Forward time: 	 5.53 sec
2023-04-02 16:09:14,357 			Loss:    5.193e-03    			Backward time: 	 0.10 sec 
2023-04-02 16:09:14,358 ADAM: Layer 0 -> dw_min:1.0000e+00  dw_max:1.0000e+00 lr:1.0000e-06
2023-04-02 16:09:14,358 ADAM: Layer 1 -> dw_min:1.0000e+00  dw_max:1.0000e+00 lr:1.0000e-06
2023-04-02 16:09:14,358 ADAM: Layer 2 -> dw_min:1.0000e+00  dw_max:1.0000e+00 lr:1.0000e-06
2023-04-02 16:09:14,358 ADAM: Layer 3 -> dw_min:1.0000e+00  dw_max:1.0000e+00 lr:1.0000e-06
2023-04-02 16:09:14,413 			Learning rate: weights:   1.000e-06    
2023-04-02 16:09:14,413 			Last test performance: 99.57%
2023-04-02 16:09:14,413 ----------------
2023-04-02 16:09:20,021   96  =>  3    		Training 486 pattern with 100.00% 	Forward time: 	 5.51 sec
2023-04-02 16:09:20,021 			Loss:    6.122e-04    			Backward time: 	 0.10 sec 
2023-04-02 16:09:20,021 ADAM: Layer 0 -> dw_min:1.0000e+00  dw_max:1.0000e+00 lr:1.0000e-06
2023-04-02 16:09:20,021 ADAM: Layer 1 -> dw_min:1.0000e+00  dw_max:1.0000e+00 lr:1.0000e-06
2023-04-02 16:09:20,021 ADAM: Layer 2 -> dw_min:1.0000e+00  dw_max:1.0000e+00 lr:1.0000e-06
2023-04-02 16:09:20,022 ADAM: Layer 3 -> dw_min:1.0000e+00  dw_max:1.0000e+00 lr:1.0000e-06
2023-04-02 16:09:20,038 			Learning rate: weights:   1.000e-06    
2023-04-02 16:09:20,038 			Last test performance: 99.57%
2023-04-02 16:09:20,038 ----------------
2023-04-02 16:09:25,807   96  =>  4    		Training 486 pattern with 100.00% 	Forward time: 	 5.67 sec
2023-04-02 16:09:25,807 			Loss:    2.818e-04    			Backward time: 	 0.10 sec 
2023-04-02 16:09:25,807 ADAM: Layer 0 -> dw_min:1.0000e+00  dw_max:1.0000e+00 lr:1.0000e-06
2023-04-02 16:09:25,807 ADAM: Layer 1 -> dw_min:1.0000e+00  dw_max:1.0000e+00 lr:1.0000e-06
2023-04-02 16:09:25,807 ADAM: Layer 2 -> dw_min:1.0000e+00  dw_max:1.0000e+00 lr:1.0000e-06
2023-04-02 16:09:25,807 ADAM: Layer 3 -> dw_min:1.0000e+00  dw_max:1.0000e+00 lr:1.0000e-06
2023-04-02 16:09:25,825 			Learning rate: weights:   1.000e-06    
2023-04-02 16:09:25,825 			Last test performance: 99.57%
2023-04-02 16:09:25,825 ----------------
2023-04-02 16:09:31,492   96  =>  5    		Training 486 pattern with 99.79% 	Forward time: 	 5.57 sec
2023-04-02 16:09:31,492 			Loss:    2.365e-03    			Backward time: 	 0.10 sec 
2023-04-02 16:09:31,492 ADAM: Layer 0 -> dw_min:1.0000e+00  dw_max:1.0000e+00 lr:1.0000e-06
2023-04-02 16:09:31,493 ADAM: Layer 1 -> dw_min:1.0000e+00  dw_max:1.0000e+00 lr:1.0000e-06
2023-04-02 16:09:31,493 ADAM: Layer 2 -> dw_min:1.0000e+00  dw_max:1.0000e+00 lr:1.0000e-06
2023-04-02 16:09:31,493 ADAM: Layer 3 -> dw_min:1.0000e+00  dw_max:1.0000e+00 lr:1.0000e-06
2023-04-02 16:09:31,510 			Learning rate: weights:   1.000e-06    
2023-04-02 16:09:31,510 			Last test performance: 99.57%
2023-04-02 16:09:31,510 ----------------
2023-04-02 16:09:37,166   96  =>  6    		Training 486 pattern with 100.00% 	Forward time: 	 5.56 sec
2023-04-02 16:09:37,166 			Loss:    5.007e-04    			Backward time: 	 0.09 sec 
2023-04-02 16:09:37,166 ADAM: Layer 0 -> dw_min:1.0000e+00  dw_max:1.0000e+00 lr:1.0000e-06
2023-04-02 16:09:37,166 ADAM: Layer 1 -> dw_min:1.0000e+00  dw_max:1.0000e+00 lr:1.0000e-06
2023-04-02 16:09:37,166 ADAM: Layer 2 -> dw_min:1.0000e+00  dw_max:1.0000e+00 lr:1.0000e-06
2023-04-02 16:09:37,167 ADAM: Layer 3 -> dw_min:1.0000e+00  dw_max:1.0000e+00 lr:1.0000e-06
2023-04-02 16:09:37,181 			Learning rate: weights:   1.000e-06    
2023-04-02 16:09:37,181 			Last test performance: 99.57%
2023-04-02 16:09:37,181 ----------------
2023-04-02 16:09:42,851   96  =>  7    		Training 486 pattern with 100.00% 	Forward time: 	 5.57 sec
2023-04-02 16:09:42,851 			Loss:    2.391e-04    			Backward time: 	 0.10 sec 
2023-04-02 16:09:42,852 ADAM: Layer 0 -> dw_min:1.0000e+00  dw_max:1.0000e+00 lr:1.0000e-06
2023-04-02 16:09:42,852 ADAM: Layer 1 -> dw_min:1.0000e+00  dw_max:1.0000e+00 lr:1.0000e-06
2023-04-02 16:09:42,852 ADAM: Layer 2 -> dw_min:1.0000e+00  dw_max:1.0000e+00 lr:1.0000e-06
2023-04-02 16:09:42,852 ADAM: Layer 3 -> dw_min:1.0000e+00  dw_max:1.0000e+00 lr:1.0000e-06
2023-04-02 16:09:42,867 			Learning rate: weights:   1.000e-06    
2023-04-02 16:09:42,867 			Last test performance: 99.57%
2023-04-02 16:09:42,867 ----------------
2023-04-02 16:09:48,481   96  =>  8    		Training 486 pattern with 100.00% 	Forward time: 	 5.51 sec
2023-04-02 16:09:48,481 			Loss:    1.538e-03    			Backward time: 	 0.10 sec 
2023-04-02 16:09:48,482 ADAM: Layer 0 -> dw_min:1.0000e+00  dw_max:1.0000e+00 lr:1.0000e-06
2023-04-02 16:09:48,482 ADAM: Layer 1 -> dw_min:1.0000e+00  dw_max:1.0000e+00 lr:1.0000e-06
2023-04-02 16:09:48,482 ADAM: Layer 2 -> dw_min:1.0000e+00  dw_max:1.0000e+00 lr:1.0000e-06
2023-04-02 16:09:48,482 ADAM: Layer 3 -> dw_min:1.0000e+00  dw_max:1.0000e+00 lr:1.0000e-06
2023-04-02 16:09:48,497 			Learning rate: weights:   1.000e-06    
2023-04-02 16:09:48,497 			Last test performance: 99.57%
2023-04-02 16:09:48,497 ----------------
2023-04-02 16:09:54,260   96  =>  9    		Training 486 pattern with 99.79% 	Forward time: 	 5.66 sec
2023-04-02 16:09:54,261 			Loss:    4.102e-03    			Backward time: 	 0.10 sec 
2023-04-02 16:09:54,261 ADAM: Layer 0 -> dw_min:1.0000e+00  dw_max:1.0000e+00 lr:1.0000e-06
2023-04-02 16:09:54,261 ADAM: Layer 1 -> dw_min:1.0000e+00  dw_max:1.0000e+00 lr:1.0000e-06
2023-04-02 16:09:54,261 ADAM: Layer 2 -> dw_min:1.0000e+00  dw_max:1.0000e+00 lr:1.0000e-06
2023-04-02 16:09:54,261 ADAM: Layer 3 -> dw_min:1.0000e+00  dw_max:1.0000e+00 lr:1.0000e-06
2023-04-02 16:09:54,287 			Learning rate: weights:   1.000e-06    
2023-04-02 16:09:54,287 			Last test performance: 99.57%
2023-04-02 16:09:54,287 ----------------
2023-04-02 16:09:59,947   96  =>  10   		Training 486 pattern with 99.79% 	Forward time: 	 5.56 sec
2023-04-02 16:09:59,947 			Loss:    1.556e-02    			Backward time: 	 0.10 sec 
2023-04-02 16:09:59,947 ADAM: Layer 0 -> dw_min:1.0000e+00  dw_max:1.0000e+00 lr:1.0000e-06
2023-04-02 16:09:59,947 ADAM: Layer 1 -> dw_min:1.0000e+00  dw_max:1.0000e+00 lr:1.0000e-06
2023-04-02 16:09:59,947 ADAM: Layer 2 -> dw_min:1.0000e+00  dw_max:1.0000e+00 lr:1.0000e-06
2023-04-02 16:09:59,947 ADAM: Layer 3 -> dw_min:1.0000e+00  dw_max:1.0000e+00 lr:1.0000e-06
2023-04-02 16:09:59,963 			Learning rate: weights:   1.000e-06    
2023-04-02 16:09:59,963 			Last test performance: 99.57%
2023-04-02 16:09:59,963 ----------------
2023-04-02 16:10:05,670   96  =>  11   		Training 486 pattern with 99.79% 	Forward time: 	 5.61 sec
2023-04-02 16:10:05,670 			Loss:    4.376e-03    			Backward time: 	 0.10 sec 
2023-04-02 16:10:05,670 ADAM: Layer 0 -> dw_min:1.0000e+00  dw_max:1.0000e+00 lr:1.0000e-06
2023-04-02 16:10:05,670 ADAM: Layer 1 -> dw_min:1.0000e+00  dw_max:1.0000e+00 lr:1.0000e-06
2023-04-02 16:10:05,670 ADAM: Layer 2 -> dw_min:1.0000e+00  dw_max:1.0000e+00 lr:1.0000e-06
2023-04-02 16:10:05,670 ADAM: Layer 3 -> dw_min:1.0000e+00  dw_max:1.0000e+00 lr:1.0000e-06
2023-04-02 16:10:05,735 			Learning rate: weights:   1.000e-06    
2023-04-02 16:10:05,735 			Last test performance: 99.57%
2023-04-02 16:10:05,735 ----------------
2023-04-02 16:10:11,380   96  =>  12   		Training 486 pattern with 100.00% 	Forward time: 	 5.54 sec
2023-04-02 16:10:11,380 			Loss:    8.961e-04    			Backward time: 	 0.09 sec 
2023-04-02 16:10:11,380 ADAM: Layer 0 -> dw_min:1.0000e+00  dw_max:1.0000e+00 lr:1.0000e-06
2023-04-02 16:10:11,380 ADAM: Layer 1 -> dw_min:1.0000e+00  dw_max:1.0000e+00 lr:1.0000e-06
2023-04-02 16:10:11,380 ADAM: Layer 2 -> dw_min:1.0000e+00  dw_max:1.0000e+00 lr:1.0000e-06
2023-04-02 16:10:11,381 ADAM: Layer 3 -> dw_min:1.0000e+00  dw_max:1.0000e+00 lr:1.0000e-06
2023-04-02 16:10:11,437 			Learning rate: weights:   1.000e-06    
2023-04-02 16:10:11,437 			Last test performance: 99.57%
2023-04-02 16:10:11,437 ----------------
2023-04-02 16:10:17,075   96  =>  13   		Training 486 pattern with 100.00% 	Forward time: 	 5.54 sec
2023-04-02 16:10:17,075 			Loss:    4.032e-04    			Backward time: 	 0.09 sec 
2023-04-02 16:10:17,076 ADAM: Layer 0 -> dw_min:1.0000e+00  dw_max:1.0000e+00 lr:1.0000e-06
2023-04-02 16:10:17,076 ADAM: Layer 1 -> dw_min:1.0000e+00  dw_max:1.0000e+00 lr:1.0000e-06
2023-04-02 16:10:17,076 ADAM: Layer 2 -> dw_min:1.0000e+00  dw_max:1.0000e+00 lr:1.0000e-06
2023-04-02 16:10:17,076 ADAM: Layer 3 -> dw_min:1.0000e+00  dw_max:1.0000e+00 lr:1.0000e-06
2023-04-02 16:10:17,157 			Learning rate: weights:   1.000e-06    
2023-04-02 16:10:17,157 			Last test performance: 99.57%
2023-04-02 16:10:17,157 ----------------
2023-04-02 16:10:22,876   96  =>  14   		Training 486 pattern with 99.79% 	Forward time: 	 5.62 sec
2023-04-02 16:10:22,876 			Loss:    1.478e-02    			Backward time: 	 0.10 sec 
2023-04-02 16:10:22,876 ADAM: Layer 0 -> dw_min:1.0000e+00  dw_max:1.0000e+00 lr:1.0000e-06
2023-04-02 16:10:22,876 ADAM: Layer 1 -> dw_min:1.0000e+00  dw_max:1.0000e+00 lr:1.0000e-06
2023-04-02 16:10:22,876 ADAM: Layer 2 -> dw_min:1.0000e+00  dw_max:1.0000e+00 lr:1.0000e-06
2023-04-02 16:10:22,876 ADAM: Layer 3 -> dw_min:1.0000e+00  dw_max:1.0000e+00 lr:1.0000e-06
2023-04-02 16:10:23,003 			Learning rate: weights:   1.000e-06    
2023-04-02 16:10:23,003 			Last test performance: 99.57%
2023-04-02 16:10:23,003 ----------------
2023-04-02 16:10:28,605   96  =>  15   		Training 486 pattern with 100.00% 	Forward time: 	 5.50 sec
2023-04-02 16:10:28,605 			Loss:    5.727e-04    			Backward time: 	 0.10 sec 
2023-04-02 16:10:28,606 ADAM: Layer 0 -> dw_min:1.0000e+00  dw_max:1.0000e+00 lr:1.0000e-06
2023-04-02 16:10:28,606 ADAM: Layer 1 -> dw_min:1.0000e+00  dw_max:1.0000e+00 lr:1.0000e-06
2023-04-02 16:10:28,606 ADAM: Layer 2 -> dw_min:1.0000e+00  dw_max:1.0000e+00 lr:1.0000e-06
2023-04-02 16:10:28,606 ADAM: Layer 3 -> dw_min:1.0000e+00  dw_max:1.0000e+00 lr:1.0000e-06
2023-04-02 16:10:28,680 			Learning rate: weights:   1.000e-06    
2023-04-02 16:10:28,680 			Last test performance: 99.57%
2023-04-02 16:10:28,680 ----------------
2023-04-02 16:10:34,344   96  =>  16   		Training 486 pattern with 100.00% 	Forward time: 	 5.56 sec
2023-04-02 16:10:34,345 			Loss:    3.464e-04    			Backward time: 	 0.10 sec 
2023-04-02 16:10:34,345 ADAM: Layer 0 -> dw_min:1.0000e+00  dw_max:1.0000e+00 lr:1.0000e-06
2023-04-02 16:10:34,345 ADAM: Layer 1 -> dw_min:1.0000e+00  dw_max:1.0000e+00 lr:1.0000e-06
2023-04-02 16:10:34,345 ADAM: Layer 2 -> dw_min:1.0000e+00  dw_max:1.0000e+00 lr:1.0000e-06
2023-04-02 16:10:34,345 ADAM: Layer 3 -> dw_min:1.0000e+00  dw_max:1.0000e+00 lr:1.0000e-06
2023-04-02 16:10:34,362 			Learning rate: weights:   1.000e-06    
2023-04-02 16:10:34,362 			Last test performance: 99.57%
2023-04-02 16:10:34,362 ----------------
2023-04-02 16:10:40,090   96  =>  17   		Training 486 pattern with 100.00% 	Forward time: 	 5.63 sec
2023-04-02 16:10:40,090 			Loss:    6.204e-05    			Backward time: 	 0.09 sec 
2023-04-02 16:10:40,090 ADAM: Layer 0 -> dw_min:1.0000e+00  dw_max:1.0000e+00 lr:1.0000e-06
2023-04-02 16:10:40,091 ADAM: Layer 1 -> dw_min:1.0000e+00  dw_max:1.0000e+00 lr:1.0000e-06
2023-04-02 16:10:40,091 ADAM: Layer 2 -> dw_min:1.0000e+00  dw_max:1.0000e+00 lr:1.0000e-06
2023-04-02 16:10:40,091 ADAM: Layer 3 -> dw_min:1.0000e+00  dw_max:1.0000e+00 lr:1.0000e-06
2023-04-02 16:10:40,146 			Learning rate: weights:   1.000e-06    
2023-04-02 16:10:40,146 			Last test performance: 99.57%
2023-04-02 16:10:40,146 ----------------
2023-04-02 16:10:45,864   96  =>  18   		Training 486 pattern with 99.79% 	Forward time: 	 5.62 sec
2023-04-02 16:10:45,864 			Loss:    1.747e-02    			Backward time: 	 0.10 sec 
2023-04-02 16:10:45,864 ADAM: Layer 0 -> dw_min:1.0000e+00  dw_max:1.0000e+00 lr:1.0000e-06
2023-04-02 16:10:45,864 ADAM: Layer 1 -> dw_min:1.0000e+00  dw_max:1.0000e+00 lr:1.0000e-06
2023-04-02 16:10:45,864 ADAM: Layer 2 -> dw_min:1.0000e+00  dw_max:1.0000e+00 lr:1.0000e-06
2023-04-02 16:10:45,864 ADAM: Layer 3 -> dw_min:1.0000e+00  dw_max:1.0000e+00 lr:1.0000e-06
2023-04-02 16:10:45,879 			Learning rate: weights:   1.000e-06    
2023-04-02 16:10:45,879 			Last test performance: 99.57%
2023-04-02 16:10:45,879 ----------------
2023-04-02 16:10:51,529   96  =>  19   		Training 486 pattern with 100.00% 	Forward time: 	 5.55 sec
2023-04-02 16:10:51,529 			Loss:    2.566e-04    			Backward time: 	 0.10 sec 
2023-04-02 16:10:51,529 ADAM: Layer 0 -> dw_min:1.0000e+00  dw_max:1.0000e+00 lr:1.0000e-06
2023-04-02 16:10:51,530 ADAM: Layer 1 -> dw_min:1.0000e+00  dw_max:1.0000e+00 lr:1.0000e-06
2023-04-02 16:10:51,530 ADAM: Layer 2 -> dw_min:1.0000e+00  dw_max:1.0000e+00 lr:1.0000e-06
2023-04-02 16:10:51,530 ADAM: Layer 3 -> dw_min:1.0000e+00  dw_max:1.0000e+00 lr:1.0000e-06
2023-04-02 16:10:51,546 			Learning rate: weights:   1.000e-06    
2023-04-02 16:10:51,546 			Last test performance: 99.57%
2023-04-02 16:10:51,546 ----------------
2023-04-02 16:10:57,238   96  =>  20   		Training 486 pattern with 100.00% 	Forward time: 	 5.59 sec
2023-04-02 16:10:57,238 			Loss:    3.846e-04    			Backward time: 	 0.09 sec 
2023-04-02 16:10:57,238 ADAM: Layer 0 -> dw_min:1.0000e+00  dw_max:1.0000e+00 lr:1.0000e-06
2023-04-02 16:10:57,238 ADAM: Layer 1 -> dw_min:1.0000e+00  dw_max:1.0000e+00 lr:1.0000e-06
2023-04-02 16:10:57,239 ADAM: Layer 2 -> dw_min:1.0000e+00  dw_max:1.0000e+00 lr:1.0000e-06
2023-04-02 16:10:57,239 ADAM: Layer 3 -> dw_min:1.0000e+00  dw_max:1.0000e+00 lr:1.0000e-06
2023-04-02 16:10:57,287 			Learning rate: weights:   1.000e-06    
2023-04-02 16:10:57,287 			Last test performance: 99.57%
2023-04-02 16:10:57,287 ----------------
2023-04-02 16:11:03,112   96  =>  21   		Training 486 pattern with 99.79% 	Forward time: 	 5.72 sec
2023-04-02 16:11:03,112 			Loss:    4.191e-03    			Backward time: 	 0.10 sec 
2023-04-02 16:11:03,113 ADAM: Layer 0 -> dw_min:1.0000e+00  dw_max:1.0000e+00 lr:1.0000e-06
2023-04-02 16:11:03,113 ADAM: Layer 1 -> dw_min:1.0000e+00  dw_max:1.0000e+00 lr:1.0000e-06
2023-04-02 16:11:03,113 ADAM: Layer 2 -> dw_min:1.0000e+00  dw_max:1.0000e+00 lr:1.0000e-06
2023-04-02 16:11:03,113 ADAM: Layer 3 -> dw_min:1.0000e+00  dw_max:1.0000e+00 lr:1.0000e-06
2023-04-02 16:11:03,149 			Learning rate: weights:   1.000e-06    
2023-04-02 16:11:03,149 			Last test performance: 99.57%
2023-04-02 16:11:03,149 ----------------
2023-04-02 16:11:08,765   96  =>  22   		Training 486 pattern with 99.79% 	Forward time: 	 5.52 sec
2023-04-02 16:11:08,765 			Loss:    4.556e-03    			Backward time: 	 0.09 sec 
2023-04-02 16:11:08,766 ADAM: Layer 0 -> dw_min:1.0000e+00  dw_max:1.0000e+00 lr:1.0000e-06
2023-04-02 16:11:08,766 ADAM: Layer 1 -> dw_min:1.0000e+00  dw_max:1.0000e+00 lr:1.0000e-06
2023-04-02 16:11:08,766 ADAM: Layer 2 -> dw_min:1.0000e+00  dw_max:1.0000e+00 lr:1.0000e-06
2023-04-02 16:11:08,766 ADAM: Layer 3 -> dw_min:1.0000e+00  dw_max:1.0000e+00 lr:1.0000e-06
2023-04-02 16:11:08,854 			Learning rate: weights:   1.000e-06    
2023-04-02 16:11:08,854 			Last test performance: 99.57%
2023-04-02 16:11:08,854 ----------------
2023-04-02 16:11:14,449   96  =>  23   		Training 486 pattern with 99.79% 	Forward time: 	 5.50 sec
2023-04-02 16:11:14,449 			Loss:    1.479e-02    			Backward time: 	 0.10 sec 
2023-04-02 16:11:14,450 ADAM: Layer 0 -> dw_min:1.0000e+00  dw_max:1.0000e+00 lr:1.0000e-06
2023-04-02 16:11:14,450 ADAM: Layer 1 -> dw_min:1.0000e+00  dw_max:1.0000e+00 lr:1.0000e-06
2023-04-02 16:11:14,450 ADAM: Layer 2 -> dw_min:1.0000e+00  dw_max:1.0000e+00 lr:1.0000e-06
2023-04-02 16:11:14,450 ADAM: Layer 3 -> dw_min:1.0000e+00  dw_max:1.0000e+00 lr:1.0000e-06
2023-04-02 16:11:14,465 			Learning rate: weights:   1.000e-06    
2023-04-02 16:11:14,465 			Last test performance: 99.57%
2023-04-02 16:11:14,465 ----------------
2023-04-02 16:11:20,104   96  =>  24   		Training 486 pattern with 99.79% 	Forward time: 	 5.54 sec
2023-04-02 16:11:20,104 			Loss:    3.512e-03    			Backward time: 	 0.10 sec 
2023-04-02 16:11:20,104 ADAM: Layer 0 -> dw_min:1.0000e+00  dw_max:1.0000e+00 lr:1.0000e-06
2023-04-02 16:11:20,104 ADAM: Layer 1 -> dw_min:1.0000e+00  dw_max:1.0000e+00 lr:1.0000e-06
2023-04-02 16:11:20,104 ADAM: Layer 2 -> dw_min:1.0000e+00  dw_max:1.0000e+00 lr:1.0000e-06
2023-04-02 16:11:20,104 ADAM: Layer 3 -> dw_min:1.0000e+00  dw_max:1.0000e+00 lr:1.0000e-06
2023-04-02 16:11:20,160 			Learning rate: weights:   1.000e-06    
2023-04-02 16:11:20,160 			Last test performance: 99.57%
2023-04-02 16:11:20,160 ----------------
2023-04-02 16:11:25,880   96  =>  25   		Training 486 pattern with 100.00% 	Forward time: 	 5.62 sec
2023-04-02 16:11:25,881 			Loss:    3.454e-04    			Backward time: 	 0.10 sec 
2023-04-02 16:11:25,881 ADAM: Layer 0 -> dw_min:1.0000e+00  dw_max:1.0000e+00 lr:1.0000e-06
2023-04-02 16:11:25,881 ADAM: Layer 1 -> dw_min:1.0000e+00  dw_max:1.0000e+00 lr:1.0000e-06
2023-04-02 16:11:25,881 ADAM: Layer 2 -> dw_min:1.0000e+00  dw_max:1.0000e+00 lr:1.0000e-06
2023-04-02 16:11:25,881 ADAM: Layer 3 -> dw_min:1.0000e+00  dw_max:1.0000e+00 lr:1.0000e-06
2023-04-02 16:11:25,924 			Learning rate: weights:   1.000e-06    
2023-04-02 16:11:25,924 			Last test performance: 99.57%
2023-04-02 16:11:25,924 ----------------
2023-04-02 16:11:31,612   96  =>  26   		Training 486 pattern with 100.00% 	Forward time: 	 5.59 sec
2023-04-02 16:11:31,613 			Loss:    5.433e-04    			Backward time: 	 0.10 sec 
2023-04-02 16:11:31,613 ADAM: Layer 0 -> dw_min:1.0000e+00  dw_max:1.0000e+00 lr:1.0000e-06
2023-04-02 16:11:31,613 ADAM: Layer 1 -> dw_min:1.0000e+00  dw_max:1.0000e+00 lr:1.0000e-06
2023-04-02 16:11:31,613 ADAM: Layer 2 -> dw_min:1.0000e+00  dw_max:1.0000e+00 lr:1.0000e-06
2023-04-02 16:11:31,613 ADAM: Layer 3 -> dw_min:1.0000e+00  dw_max:1.0000e+00 lr:1.0000e-06
2023-04-02 16:11:31,688 			Learning rate: weights:   1.000e-06    
2023-04-02 16:11:31,688 			Last test performance: 99.57%
2023-04-02 16:11:31,688 ----------------
2023-04-02 16:11:37,312   96  =>  27   		Training 486 pattern with 99.79% 	Forward time: 	 5.52 sec
2023-04-02 16:11:37,312 			Loss:    3.450e-03    			Backward time: 	 0.10 sec 
2023-04-02 16:11:37,312 ADAM: Layer 0 -> dw_min:1.0000e+00  dw_max:1.0000e+00 lr:1.0000e-06
2023-04-02 16:11:37,313 ADAM: Layer 1 -> dw_min:1.0000e+00  dw_max:1.0000e+00 lr:1.0000e-06
2023-04-02 16:11:37,313 ADAM: Layer 2 -> dw_min:1.0000e+00  dw_max:1.0000e+00 lr:1.0000e-06
2023-04-02 16:11:37,313 ADAM: Layer 3 -> dw_min:1.0000e+00  dw_max:1.0000e+00 lr:1.0000e-06
2023-04-02 16:11:37,385 			Learning rate: weights:   1.000e-06    
2023-04-02 16:11:37,385 			Last test performance: 99.57%
2023-04-02 16:11:37,385 ----------------
2023-04-02 16:11:43,070   96  =>  28   		Training 486 pattern with 99.79% 	Forward time: 	 5.59 sec
2023-04-02 16:11:43,071 			Loss:    4.516e-03    			Backward time: 	 0.10 sec 
2023-04-02 16:11:43,071 ADAM: Layer 0 -> dw_min:1.0000e+00  dw_max:1.0000e+00 lr:1.0000e-06
2023-04-02 16:11:43,071 ADAM: Layer 1 -> dw_min:1.0000e+00  dw_max:1.0000e+00 lr:1.0000e-06
2023-04-02 16:11:43,071 ADAM: Layer 2 -> dw_min:1.0000e+00  dw_max:1.0000e+00 lr:1.0000e-06
2023-04-02 16:11:43,071 ADAM: Layer 3 -> dw_min:1.0000e+00  dw_max:1.0000e+00 lr:1.0000e-06
2023-04-02 16:11:43,104 			Learning rate: weights:   1.000e-06    
2023-04-02 16:11:43,104 			Last test performance: 99.57%
2023-04-02 16:11:43,104 ----------------
2023-04-02 16:11:48,736   96  =>  29   		Training 486 pattern with 100.00% 	Forward time: 	 5.53 sec
2023-04-02 16:11:48,736 			Loss:    1.044e-03    			Backward time: 	 0.09 sec 
2023-04-02 16:11:48,736 ADAM: Layer 0 -> dw_min:1.0000e+00  dw_max:1.0000e+00 lr:1.0000e-06
2023-04-02 16:11:48,737 ADAM: Layer 1 -> dw_min:1.0000e+00  dw_max:1.0000e+00 lr:1.0000e-06
2023-04-02 16:11:48,737 ADAM: Layer 2 -> dw_min:1.0000e+00  dw_max:1.0000e+00 lr:1.0000e-06
2023-04-02 16:11:48,737 ADAM: Layer 3 -> dw_min:1.0000e+00  dw_max:1.0000e+00 lr:1.0000e-06
2023-04-02 16:11:48,752 			Learning rate: weights:   1.000e-06    
2023-04-02 16:11:48,752 			Last test performance: 99.57%
2023-04-02 16:11:48,752 ----------------
2023-04-02 16:11:54,459   96  =>  30   		Training 486 pattern with 99.79% 	Forward time: 	 5.61 sec
2023-04-02 16:11:54,459 			Loss:    2.097e-03    			Backward time: 	 0.10 sec 
2023-04-02 16:11:54,459 ADAM: Layer 0 -> dw_min:1.0000e+00  dw_max:1.0000e+00 lr:1.0000e-06
2023-04-02 16:11:54,460 ADAM: Layer 1 -> dw_min:1.0000e+00  dw_max:1.0000e+00 lr:1.0000e-06
2023-04-02 16:11:54,460 ADAM: Layer 2 -> dw_min:1.0000e+00  dw_max:1.0000e+00 lr:1.0000e-06
2023-04-02 16:11:54,460 ADAM: Layer 3 -> dw_min:1.0000e+00  dw_max:1.0000e+00 lr:1.0000e-06
2023-04-02 16:11:54,477 			Learning rate: weights:   1.000e-06    
2023-04-02 16:11:54,477 			Last test performance: 99.57%
2023-04-02 16:11:54,477 ----------------
2023-04-02 16:12:00,187   96  =>  31   		Training 486 pattern with 100.00% 	Forward time: 	 5.61 sec
2023-04-02 16:12:00,187 			Loss:    5.334e-04    			Backward time: 	 0.10 sec 
2023-04-02 16:12:00,187 ADAM: Layer 0 -> dw_min:1.0000e+00  dw_max:1.0000e+00 lr:1.0000e-06
2023-04-02 16:12:00,187 ADAM: Layer 1 -> dw_min:1.0000e+00  dw_max:1.0000e+00 lr:1.0000e-06
2023-04-02 16:12:00,187 ADAM: Layer 2 -> dw_min:1.0000e+00  dw_max:1.0000e+00 lr:1.0000e-06
2023-04-02 16:12:00,187 ADAM: Layer 3 -> dw_min:1.0000e+00  dw_max:1.0000e+00 lr:1.0000e-06
2023-04-02 16:12:00,240 			Learning rate: weights:   1.000e-06    
2023-04-02 16:12:00,240 			Last test performance: 99.57%
2023-04-02 16:12:00,240 ----------------
2023-04-02 16:12:05,954   96  =>  32   		Training 486 pattern with 100.00% 	Forward time: 	 5.61 sec
2023-04-02 16:12:05,954 			Loss:    2.621e-04    			Backward time: 	 0.10 sec 
2023-04-02 16:12:05,955 ADAM: Layer 0 -> dw_min:1.0000e+00  dw_max:1.0000e+00 lr:1.0000e-06
2023-04-02 16:12:05,955 ADAM: Layer 1 -> dw_min:1.0000e+00  dw_max:1.0000e+00 lr:1.0000e-06
2023-04-02 16:12:05,955 ADAM: Layer 2 -> dw_min:1.0000e+00  dw_max:1.0000e+00 lr:1.0000e-06
2023-04-02 16:12:05,955 ADAM: Layer 3 -> dw_min:1.0000e+00  dw_max:1.0000e+00 lr:1.0000e-06
2023-04-02 16:12:06,032 			Learning rate: weights:   1.000e-06    
2023-04-02 16:12:06,032 			Last test performance: 99.57%
2023-04-02 16:12:06,032 ----------------
2023-04-02 16:12:11,707   96  =>  33   		Training 486 pattern with 99.79% 	Forward time: 	 5.57 sec
2023-04-02 16:12:11,707 			Loss:    2.063e-03    			Backward time: 	 0.10 sec 
2023-04-02 16:12:11,708 ADAM: Layer 0 -> dw_min:1.0000e+00  dw_max:1.0000e+00 lr:1.0000e-06
2023-04-02 16:12:11,708 ADAM: Layer 1 -> dw_min:1.0000e+00  dw_max:1.0000e+00 lr:1.0000e-06
2023-04-02 16:12:11,708 ADAM: Layer 2 -> dw_min:1.0000e+00  dw_max:1.0000e+00 lr:1.0000e-06
2023-04-02 16:12:11,708 ADAM: Layer 3 -> dw_min:1.0000e+00  dw_max:1.0000e+00 lr:1.0000e-06
2023-04-02 16:12:11,725 			Learning rate: weights:   1.000e-06    
2023-04-02 16:12:11,725 			Last test performance: 99.57%
2023-04-02 16:12:11,725 ----------------
2023-04-02 16:12:17,477   96  =>  34   		Training 486 pattern with 100.00% 	Forward time: 	 5.65 sec
2023-04-02 16:12:17,477 			Loss:    5.498e-04    			Backward time: 	 0.10 sec 
2023-04-02 16:12:17,477 ADAM: Layer 0 -> dw_min:1.0000e+00  dw_max:1.0000e+00 lr:1.0000e-06
2023-04-02 16:12:17,477 ADAM: Layer 1 -> dw_min:1.0000e+00  dw_max:1.0000e+00 lr:1.0000e-06
2023-04-02 16:12:17,478 ADAM: Layer 2 -> dw_min:1.0000e+00  dw_max:1.0000e+00 lr:1.0000e-06
2023-04-02 16:12:17,478 ADAM: Layer 3 -> dw_min:1.0000e+00  dw_max:1.0000e+00 lr:1.0000e-06
2023-04-02 16:12:17,537 			Learning rate: weights:   1.000e-06    
2023-04-02 16:12:17,537 			Last test performance: 99.57%
2023-04-02 16:12:17,537 ----------------
2023-04-02 16:12:23,136   96  =>  35   		Training 486 pattern with 100.00% 	Forward time: 	 5.50 sec
2023-04-02 16:12:23,137 			Loss:    1.477e-03    			Backward time: 	 0.10 sec 
2023-04-02 16:12:23,137 ADAM: Layer 0 -> dw_min:1.0000e+00  dw_max:1.0000e+00 lr:1.0000e-06
2023-04-02 16:12:23,137 ADAM: Layer 1 -> dw_min:1.0000e+00  dw_max:1.0000e+00 lr:1.0000e-06
2023-04-02 16:12:23,137 ADAM: Layer 2 -> dw_min:1.0000e+00  dw_max:1.0000e+00 lr:1.0000e-06
2023-04-02 16:12:23,137 ADAM: Layer 3 -> dw_min:1.0000e+00  dw_max:1.0000e+00 lr:1.0000e-06
2023-04-02 16:12:23,152 			Learning rate: weights:   1.000e-06    
2023-04-02 16:12:23,152 			Last test performance: 99.57%
2023-04-02 16:12:23,152 ----------------
2023-04-02 16:12:28,793   96  =>  36   		Training 486 pattern with 100.00% 	Forward time: 	 5.54 sec
2023-04-02 16:12:28,793 			Loss:    1.496e-04    			Backward time: 	 0.09 sec 
2023-04-02 16:12:28,793 ADAM: Layer 0 -> dw_min:1.0000e+00  dw_max:1.0000e+00 lr:1.0000e-06
2023-04-02 16:12:28,793 ADAM: Layer 1 -> dw_min:1.0000e+00  dw_max:1.0000e+00 lr:1.0000e-06
2023-04-02 16:12:28,793 ADAM: Layer 2 -> dw_min:1.0000e+00  dw_max:1.0000e+00 lr:1.0000e-06
2023-04-02 16:12:28,793 ADAM: Layer 3 -> dw_min:1.0000e+00  dw_max:1.0000e+00 lr:1.0000e-06
2023-04-02 16:12:28,852 			Learning rate: weights:   1.000e-06    
2023-04-02 16:12:28,852 			Last test performance: 99.57%
2023-04-02 16:12:28,852 ----------------
2023-04-02 16:12:34,534   96  =>  37   		Training 486 pattern with 100.00% 	Forward time: 	 5.58 sec
2023-04-02 16:12:34,534 			Loss:    1.328e-04    			Backward time: 	 0.10 sec 
2023-04-02 16:12:34,534 ADAM: Layer 0 -> dw_min:1.0000e+00  dw_max:1.0000e+00 lr:1.0000e-06
2023-04-02 16:12:34,534 ADAM: Layer 1 -> dw_min:1.0000e+00  dw_max:1.0000e+00 lr:1.0000e-06
2023-04-02 16:12:34,535 ADAM: Layer 2 -> dw_min:1.0000e+00  dw_max:1.0000e+00 lr:1.0000e-06
2023-04-02 16:12:34,535 ADAM: Layer 3 -> dw_min:1.0000e+00  dw_max:1.0000e+00 lr:1.0000e-06
2023-04-02 16:12:34,576 			Learning rate: weights:   1.000e-06    
2023-04-02 16:12:34,576 			Last test performance: 99.57%
2023-04-02 16:12:34,576 ----------------
2023-04-02 16:12:40,169   96  =>  38   		Training 486 pattern with 100.00% 	Forward time: 	 5.49 sec
2023-04-02 16:12:40,169 			Loss:    8.643e-04    			Backward time: 	 0.10 sec 
2023-04-02 16:12:40,169 ADAM: Layer 0 -> dw_min:1.0000e+00  dw_max:1.0000e+00 lr:1.0000e-06
2023-04-02 16:12:40,169 ADAM: Layer 1 -> dw_min:1.0000e+00  dw_max:1.0000e+00 lr:1.0000e-06
2023-04-02 16:12:40,169 ADAM: Layer 2 -> dw_min:1.0000e+00  dw_max:1.0000e+00 lr:1.0000e-06
2023-04-02 16:12:40,169 ADAM: Layer 3 -> dw_min:1.0000e+00  dw_max:1.0000e+00 lr:1.0000e-06
2023-04-02 16:12:40,186 			Learning rate: weights:   1.000e-06    
2023-04-02 16:12:40,186 			Last test performance: 99.57%
2023-04-02 16:12:40,186 ----------------
2023-04-02 16:12:45,846   96  =>  39   		Training 486 pattern with 100.00% 	Forward time: 	 5.56 sec
2023-04-02 16:12:45,846 			Loss:    1.031e-03    			Backward time: 	 0.10 sec 
2023-04-02 16:12:45,847 ADAM: Layer 0 -> dw_min:1.0000e+00  dw_max:1.0000e+00 lr:1.0000e-06
2023-04-02 16:12:45,847 ADAM: Layer 1 -> dw_min:1.0000e+00  dw_max:1.0000e+00 lr:1.0000e-06
2023-04-02 16:12:45,847 ADAM: Layer 2 -> dw_min:1.0000e+00  dw_max:1.0000e+00 lr:1.0000e-06
2023-04-02 16:12:45,847 ADAM: Layer 3 -> dw_min:1.0000e+00  dw_max:1.0000e+00 lr:1.0000e-06
2023-04-02 16:12:45,917 			Learning rate: weights:   1.000e-06    
2023-04-02 16:12:45,917 			Last test performance: 99.57%
2023-04-02 16:12:45,917 ----------------
2023-04-02 16:12:51,610   96  =>  40   		Training 486 pattern with 100.00% 	Forward time: 	 5.59 sec
2023-04-02 16:12:51,611 			Loss:    1.396e-03    			Backward time: 	 0.10 sec 
2023-04-02 16:12:51,611 ADAM: Layer 0 -> dw_min:1.0000e+00  dw_max:1.0000e+00 lr:1.0000e-06
2023-04-02 16:12:51,611 ADAM: Layer 1 -> dw_min:1.0000e+00  dw_max:1.0000e+00 lr:1.0000e-06
2023-04-02 16:12:51,611 ADAM: Layer 2 -> dw_min:1.0000e+00  dw_max:1.0000e+00 lr:1.0000e-06
2023-04-02 16:12:51,611 ADAM: Layer 3 -> dw_min:1.0000e+00  dw_max:1.0000e+00 lr:1.0000e-06
2023-04-02 16:12:51,626 			Learning rate: weights:   1.000e-06    
2023-04-02 16:12:51,626 			Last test performance: 99.57%
2023-04-02 16:12:51,626 ----------------
2023-04-02 16:12:57,291   96  =>  41   		Training 486 pattern with 100.00% 	Forward time: 	 5.56 sec
2023-04-02 16:12:57,291 			Loss:    4.157e-04    			Backward time: 	 0.09 sec 
2023-04-02 16:12:57,291 ADAM: Layer 0 -> dw_min:1.0000e+00  dw_max:1.0000e+00 lr:1.0000e-06
2023-04-02 16:12:57,292 ADAM: Layer 1 -> dw_min:1.0000e+00  dw_max:1.0000e+00 lr:1.0000e-06
2023-04-02 16:12:57,292 ADAM: Layer 2 -> dw_min:1.0000e+00  dw_max:1.0000e+00 lr:1.0000e-06
2023-04-02 16:12:57,292 ADAM: Layer 3 -> dw_min:1.0000e+00  dw_max:1.0000e+00 lr:1.0000e-06
2023-04-02 16:12:57,362 			Learning rate: weights:   1.000e-06    
2023-04-02 16:12:57,362 			Last test performance: 99.57%
2023-04-02 16:12:57,362 ----------------
2023-04-02 16:13:03,090   96  =>  42   		Training 486 pattern with 100.00% 	Forward time: 	 5.63 sec
2023-04-02 16:13:03,090 			Loss:    6.821e-04    			Backward time: 	 0.10 sec 
2023-04-02 16:13:03,091 ADAM: Layer 0 -> dw_min:1.0000e+00  dw_max:1.0000e+00 lr:1.0000e-06
2023-04-02 16:13:03,091 ADAM: Layer 1 -> dw_min:1.0000e+00  dw_max:1.0000e+00 lr:1.0000e-06
2023-04-02 16:13:03,091 ADAM: Layer 2 -> dw_min:1.0000e+00  dw_max:1.0000e+00 lr:1.0000e-06
2023-04-02 16:13:03,091 ADAM: Layer 3 -> dw_min:1.0000e+00  dw_max:1.0000e+00 lr:1.0000e-06
2023-04-02 16:13:03,162 			Learning rate: weights:   1.000e-06    
2023-04-02 16:13:03,162 			Last test performance: 99.57%
2023-04-02 16:13:03,162 ----------------
2023-04-02 16:13:08,838   96  =>  43   		Training 486 pattern with 100.00% 	Forward time: 	 5.58 sec
2023-04-02 16:13:08,838 			Loss:    4.554e-04    			Backward time: 	 0.10 sec 
2023-04-02 16:13:08,839 ADAM: Layer 0 -> dw_min:1.0000e+00  dw_max:1.0000e+00 lr:1.0000e-06
2023-04-02 16:13:08,839 ADAM: Layer 1 -> dw_min:1.0000e+00  dw_max:1.0000e+00 lr:1.0000e-06
2023-04-02 16:13:08,839 ADAM: Layer 2 -> dw_min:1.0000e+00  dw_max:1.0000e+00 lr:1.0000e-06
2023-04-02 16:13:08,839 ADAM: Layer 3 -> dw_min:1.0000e+00  dw_max:1.0000e+00 lr:1.0000e-06
2023-04-02 16:13:09,006 			Learning rate: weights:   1.000e-06    
2023-04-02 16:13:09,006 			Last test performance: 99.57%
2023-04-02 16:13:09,006 ----------------
2023-04-02 16:13:14,806   96  =>  44   		Training 486 pattern with 100.00% 	Forward time: 	 5.70 sec
2023-04-02 16:13:14,807 			Loss:    3.692e-04    			Backward time: 	 0.10 sec 
2023-04-02 16:13:14,807 ADAM: Layer 0 -> dw_min:1.0000e+00  dw_max:1.0000e+00 lr:1.0000e-06
2023-04-02 16:13:14,807 ADAM: Layer 1 -> dw_min:1.0000e+00  dw_max:1.0000e+00 lr:1.0000e-06
2023-04-02 16:13:14,807 ADAM: Layer 2 -> dw_min:1.0000e+00  dw_max:1.0000e+00 lr:1.0000e-06
2023-04-02 16:13:14,807 ADAM: Layer 3 -> dw_min:1.0000e+00  dw_max:1.0000e+00 lr:1.0000e-06
2023-04-02 16:13:14,888 			Learning rate: weights:   1.000e-06    
2023-04-02 16:13:14,888 			Last test performance: 99.57%
2023-04-02 16:13:14,888 ----------------
2023-04-02 16:13:20,558   96  =>  45   		Training 486 pattern with 100.00% 	Forward time: 	 5.57 sec
2023-04-02 16:13:20,558 			Loss:    5.204e-04    			Backward time: 	 0.09 sec 
2023-04-02 16:13:20,559 ADAM: Layer 0 -> dw_min:1.0000e+00  dw_max:1.0000e+00 lr:1.0000e-06
2023-04-02 16:13:20,559 ADAM: Layer 1 -> dw_min:1.0000e+00  dw_max:1.0000e+00 lr:1.0000e-06
2023-04-02 16:13:20,559 ADAM: Layer 2 -> dw_min:1.0000e+00  dw_max:1.0000e+00 lr:1.0000e-06
2023-04-02 16:13:20,559 ADAM: Layer 3 -> dw_min:1.0000e+00  dw_max:1.0000e+00 lr:1.0000e-06
2023-04-02 16:13:20,575 			Learning rate: weights:   1.000e-06    
2023-04-02 16:13:20,575 			Last test performance: 99.57%
2023-04-02 16:13:20,575 ----------------
2023-04-02 16:13:26,257   96  =>  46   		Training 486 pattern with 100.00% 	Forward time: 	 5.58 sec
2023-04-02 16:13:26,257 			Loss:    4.093e-04    			Backward time: 	 0.09 sec 
2023-04-02 16:13:26,257 ADAM: Layer 0 -> dw_min:1.0000e+00  dw_max:1.0000e+00 lr:1.0000e-06
2023-04-02 16:13:26,257 ADAM: Layer 1 -> dw_min:1.0000e+00  dw_max:1.0000e+00 lr:1.0000e-06
2023-04-02 16:13:26,257 ADAM: Layer 2 -> dw_min:1.0000e+00  dw_max:1.0000e+00 lr:1.0000e-06
2023-04-02 16:13:26,257 ADAM: Layer 3 -> dw_min:1.0000e+00  dw_max:1.0000e+00 lr:1.0000e-06
2023-04-02 16:13:26,291 			Learning rate: weights:   1.000e-06    
2023-04-02 16:13:26,291 			Last test performance: 99.57%
2023-04-02 16:13:26,291 ----------------
2023-04-02 16:13:31,884   96  =>  47   		Training 486 pattern with 100.00% 	Forward time: 	 5.49 sec
2023-04-02 16:13:31,885 			Loss:    6.496e-04    			Backward time: 	 0.09 sec 
2023-04-02 16:13:31,885 ADAM: Layer 0 -> dw_min:1.0000e+00  dw_max:1.0000e+00 lr:1.0000e-06
2023-04-02 16:13:31,885 ADAM: Layer 1 -> dw_min:1.0000e+00  dw_max:1.0000e+00 lr:1.0000e-06
2023-04-02 16:13:31,885 ADAM: Layer 2 -> dw_min:1.0000e+00  dw_max:1.0000e+00 lr:1.0000e-06
2023-04-02 16:13:31,885 ADAM: Layer 3 -> dw_min:1.0000e+00  dw_max:1.0000e+00 lr:1.0000e-06
2023-04-02 16:13:31,900 			Learning rate: weights:   1.000e-06    
2023-04-02 16:13:31,900 			Last test performance: 99.57%
2023-04-02 16:13:31,900 ----------------
2023-04-02 16:13:37,568   96  =>  48   		Training 486 pattern with 100.00% 	Forward time: 	 5.57 sec
2023-04-02 16:13:37,568 			Loss:    2.236e-04    			Backward time: 	 0.09 sec 
2023-04-02 16:13:37,568 ADAM: Layer 0 -> dw_min:1.0000e+00  dw_max:1.0000e+00 lr:1.0000e-06
2023-04-02 16:13:37,568 ADAM: Layer 1 -> dw_min:1.0000e+00  dw_max:1.0000e+00 lr:1.0000e-06
2023-04-02 16:13:37,568 ADAM: Layer 2 -> dw_min:1.0000e+00  dw_max:1.0000e+00 lr:1.0000e-06
2023-04-02 16:13:37,569 ADAM: Layer 3 -> dw_min:1.0000e+00  dw_max:1.0000e+00 lr:1.0000e-06
2023-04-02 16:13:37,586 			Learning rate: weights:   1.000e-06    
2023-04-02 16:13:37,586 			Last test performance: 99.57%
2023-04-02 16:13:37,586 ----------------
2023-04-02 16:13:43,290   96  =>  49   		Training 486 pattern with 100.00% 	Forward time: 	 5.60 sec
2023-04-02 16:13:43,290 			Loss:    7.569e-05    			Backward time: 	 0.10 sec 
2023-04-02 16:13:43,290 ADAM: Layer 0 -> dw_min:1.0000e+00  dw_max:1.0000e+00 lr:1.0000e-06
2023-04-02 16:13:43,290 ADAM: Layer 1 -> dw_min:1.0000e+00  dw_max:1.0000e+00 lr:1.0000e-06
2023-04-02 16:13:43,290 ADAM: Layer 2 -> dw_min:1.0000e+00  dw_max:1.0000e+00 lr:1.0000e-06
2023-04-02 16:13:43,290 ADAM: Layer 3 -> dw_min:1.0000e+00  dw_max:1.0000e+00 lr:1.0000e-06
2023-04-02 16:13:43,306 			Learning rate: weights:   1.000e-06    
2023-04-02 16:13:43,306 			Last test performance: 99.57%
2023-04-02 16:13:43,306 ----------------
2023-04-02 16:13:49,003   96  =>  50   		Training 486 pattern with 100.00% 	Forward time: 	 5.60 sec
2023-04-02 16:13:49,003 			Loss:    5.042e-04    			Backward time: 	 0.10 sec 
2023-04-02 16:13:49,004 ADAM: Layer 0 -> dw_min:1.0000e+00  dw_max:1.0000e+00 lr:1.0000e-06
2023-04-02 16:13:49,004 ADAM: Layer 1 -> dw_min:1.0000e+00  dw_max:1.0000e+00 lr:1.0000e-06
2023-04-02 16:13:49,004 ADAM: Layer 2 -> dw_min:1.0000e+00  dw_max:1.0000e+00 lr:1.0000e-06
2023-04-02 16:13:49,004 ADAM: Layer 3 -> dw_min:1.0000e+00  dw_max:1.0000e+00 lr:1.0000e-06
2023-04-02 16:13:49,020 			Learning rate: weights:   1.000e-06    
2023-04-02 16:13:49,020 			Last test performance: 99.57%
2023-04-02 16:13:49,020 ----------------
2023-04-02 16:13:54,630   96  =>  51   		Training 486 pattern with 100.00% 	Forward time: 	 5.51 sec
2023-04-02 16:13:54,630 			Loss:    2.537e-04    			Backward time: 	 0.10 sec 
2023-04-02 16:13:54,631 ADAM: Layer 0 -> dw_min:1.0000e+00  dw_max:1.0000e+00 lr:1.0000e-06
2023-04-02 16:13:54,631 ADAM: Layer 1 -> dw_min:1.0000e+00  dw_max:1.0000e+00 lr:1.0000e-06
2023-04-02 16:13:54,631 ADAM: Layer 2 -> dw_min:1.0000e+00  dw_max:1.0000e+00 lr:1.0000e-06
2023-04-02 16:13:54,631 ADAM: Layer 3 -> dw_min:1.0000e+00  dw_max:1.0000e+00 lr:1.0000e-06
2023-04-02 16:13:54,646 			Learning rate: weights:   1.000e-06    
2023-04-02 16:13:54,646 			Last test performance: 99.57%
2023-04-02 16:13:54,646 ----------------
2023-04-02 16:14:00,336   96  =>  52   		Training 486 pattern with 100.00% 	Forward time: 	 5.59 sec
2023-04-02 16:14:00,336 			Loss:    2.487e-03    			Backward time: 	 0.10 sec 
2023-04-02 16:14:00,337 ADAM: Layer 0 -> dw_min:1.0000e+00  dw_max:1.0000e+00 lr:1.0000e-06
2023-04-02 16:14:00,337 ADAM: Layer 1 -> dw_min:1.0000e+00  dw_max:1.0000e+00 lr:1.0000e-06
2023-04-02 16:14:00,337 ADAM: Layer 2 -> dw_min:1.0000e+00  dw_max:1.0000e+00 lr:1.0000e-06
2023-04-02 16:14:00,337 ADAM: Layer 3 -> dw_min:1.0000e+00  dw_max:1.0000e+00 lr:1.0000e-06
2023-04-02 16:14:00,354 			Learning rate: weights:   1.000e-06    
2023-04-02 16:14:00,354 			Last test performance: 99.57%
2023-04-02 16:14:00,354 ----------------
2023-04-02 16:14:06,061   96  =>  53   		Training 486 pattern with 100.00% 	Forward time: 	 5.60 sec
2023-04-02 16:14:06,061 			Loss:    5.154e-04    			Backward time: 	 0.10 sec 
2023-04-02 16:14:06,061 ADAM: Layer 0 -> dw_min:1.0000e+00  dw_max:1.0000e+00 lr:1.0000e-06
2023-04-02 16:14:06,061 ADAM: Layer 1 -> dw_min:1.0000e+00  dw_max:1.0000e+00 lr:1.0000e-06
2023-04-02 16:14:06,061 ADAM: Layer 2 -> dw_min:1.0000e+00  dw_max:1.0000e+00 lr:1.0000e-06
2023-04-02 16:14:06,061 ADAM: Layer 3 -> dw_min:1.0000e+00  dw_max:1.0000e+00 lr:1.0000e-06
2023-04-02 16:14:06,077 			Learning rate: weights:   1.000e-06    
2023-04-02 16:14:06,077 			Last test performance: 99.57%
2023-04-02 16:14:06,077 ----------------
2023-04-02 16:14:11,772   96  =>  54   		Training 486 pattern with 100.00% 	Forward time: 	 5.59 sec
2023-04-02 16:14:11,772 			Loss:    1.029e-03    			Backward time: 	 0.10 sec 
2023-04-02 16:14:11,773 ADAM: Layer 0 -> dw_min:1.0000e+00  dw_max:1.0000e+00 lr:1.0000e-06
2023-04-02 16:14:11,773 ADAM: Layer 1 -> dw_min:1.0000e+00  dw_max:1.0000e+00 lr:1.0000e-06
2023-04-02 16:14:11,773 ADAM: Layer 2 -> dw_min:1.0000e+00  dw_max:1.0000e+00 lr:1.0000e-06
2023-04-02 16:14:11,773 ADAM: Layer 3 -> dw_min:1.0000e+00  dw_max:1.0000e+00 lr:1.0000e-06
2023-04-02 16:14:11,841 			Learning rate: weights:   1.000e-06    
2023-04-02 16:14:11,841 			Last test performance: 99.57%
2023-04-02 16:14:11,842 ----------------
2023-04-02 16:14:17,646   96  =>  55   		Training 486 pattern with 100.00% 	Forward time: 	 5.70 sec
2023-04-02 16:14:17,646 			Loss:    1.777e-03    			Backward time: 	 0.10 sec 
2023-04-02 16:14:17,647 ADAM: Layer 0 -> dw_min:1.0000e+00  dw_max:1.0000e+00 lr:1.0000e-06
2023-04-02 16:14:17,647 ADAM: Layer 1 -> dw_min:1.0000e+00  dw_max:1.0000e+00 lr:1.0000e-06
2023-04-02 16:14:17,647 ADAM: Layer 2 -> dw_min:1.0000e+00  dw_max:1.0000e+00 lr:1.0000e-06
2023-04-02 16:14:17,647 ADAM: Layer 3 -> dw_min:1.0000e+00  dw_max:1.0000e+00 lr:1.0000e-06
2023-04-02 16:14:17,664 			Learning rate: weights:   1.000e-06    
2023-04-02 16:14:17,664 			Last test performance: 99.57%
2023-04-02 16:14:17,664 ----------------
2023-04-02 16:14:23,375   96  =>  56   		Training 486 pattern with 100.00% 	Forward time: 	 5.61 sec
2023-04-02 16:14:23,375 			Loss:    1.709e-03    			Backward time: 	 0.10 sec 
2023-04-02 16:14:23,375 ADAM: Layer 0 -> dw_min:1.0000e+00  dw_max:1.0000e+00 lr:1.0000e-06
2023-04-02 16:14:23,375 ADAM: Layer 1 -> dw_min:1.0000e+00  dw_max:1.0000e+00 lr:1.0000e-06
2023-04-02 16:14:23,375 ADAM: Layer 2 -> dw_min:1.0000e+00  dw_max:1.0000e+00 lr:1.0000e-06
2023-04-02 16:14:23,375 ADAM: Layer 3 -> dw_min:1.0000e+00  dw_max:1.0000e+00 lr:1.0000e-06
2023-04-02 16:14:23,390 			Learning rate: weights:   1.000e-06    
2023-04-02 16:14:23,390 			Last test performance: 99.57%
2023-04-02 16:14:23,390 ----------------
2023-04-02 16:14:29,031   96  =>  57   		Training 486 pattern with 100.00% 	Forward time: 	 5.54 sec
2023-04-02 16:14:29,031 			Loss:    1.914e-03    			Backward time: 	 0.10 sec 
2023-04-02 16:14:29,031 ADAM: Layer 0 -> dw_min:1.0000e+00  dw_max:1.0000e+00 lr:1.0000e-06
2023-04-02 16:14:29,031 ADAM: Layer 1 -> dw_min:1.0000e+00  dw_max:1.0000e+00 lr:1.0000e-06
2023-04-02 16:14:29,031 ADAM: Layer 2 -> dw_min:1.0000e+00  dw_max:1.0000e+00 lr:1.0000e-06
2023-04-02 16:14:29,032 ADAM: Layer 3 -> dw_min:1.0000e+00  dw_max:1.0000e+00 lr:1.0000e-06
2023-04-02 16:14:29,107 			Learning rate: weights:   1.000e-06    
2023-04-02 16:14:29,107 			Last test performance: 99.57%
2023-04-02 16:14:29,107 ----------------
2023-04-02 16:14:34,705   96  =>  58   		Training 486 pattern with 100.00% 	Forward time: 	 5.50 sec
2023-04-02 16:14:34,705 			Loss:    1.447e-03    			Backward time: 	 0.10 sec 
2023-04-02 16:14:34,705 ADAM: Layer 0 -> dw_min:1.0000e+00  dw_max:1.0000e+00 lr:1.0000e-06
2023-04-02 16:14:34,705 ADAM: Layer 1 -> dw_min:1.0000e+00  dw_max:1.0000e+00 lr:1.0000e-06
2023-04-02 16:14:34,705 ADAM: Layer 2 -> dw_min:1.0000e+00  dw_max:1.0000e+00 lr:1.0000e-06
2023-04-02 16:14:34,705 ADAM: Layer 3 -> dw_min:1.0000e+00  dw_max:1.0000e+00 lr:1.0000e-06
2023-04-02 16:14:34,721 			Learning rate: weights:   1.000e-06    
2023-04-02 16:14:34,721 			Last test performance: 99.57%
2023-04-02 16:14:34,721 ----------------
2023-04-02 16:14:40,429   96  =>  59   		Training 486 pattern with 100.00% 	Forward time: 	 5.61 sec
2023-04-02 16:14:40,429 			Loss:    2.712e-04    			Backward time: 	 0.10 sec 
2023-04-02 16:14:40,429 ADAM: Layer 0 -> dw_min:1.0000e+00  dw_max:1.0000e+00 lr:1.0000e-06
2023-04-02 16:14:40,429 ADAM: Layer 1 -> dw_min:1.0000e+00  dw_max:1.0000e+00 lr:1.0000e-06
2023-04-02 16:14:40,429 ADAM: Layer 2 -> dw_min:1.0000e+00  dw_max:1.0000e+00 lr:1.0000e-06
2023-04-02 16:14:40,429 ADAM: Layer 3 -> dw_min:1.0000e+00  dw_max:1.0000e+00 lr:1.0000e-06
2023-04-02 16:14:40,485 			Learning rate: weights:   1.000e-06    
2023-04-02 16:14:40,485 			Last test performance: 99.57%
2023-04-02 16:14:40,485 ----------------
2023-04-02 16:14:46,172   96  =>  60   		Training 486 pattern with 100.00% 	Forward time: 	 5.59 sec
2023-04-02 16:14:46,172 			Loss:    4.852e-04    			Backward time: 	 0.09 sec 
2023-04-02 16:14:46,172 ADAM: Layer 0 -> dw_min:1.0000e+00  dw_max:1.0000e+00 lr:1.0000e-06
2023-04-02 16:14:46,172 ADAM: Layer 1 -> dw_min:1.0000e+00  dw_max:1.0000e+00 lr:1.0000e-06
2023-04-02 16:14:46,172 ADAM: Layer 2 -> dw_min:1.0000e+00  dw_max:1.0000e+00 lr:1.0000e-06
2023-04-02 16:14:46,172 ADAM: Layer 3 -> dw_min:1.0000e+00  dw_max:1.0000e+00 lr:1.0000e-06
2023-04-02 16:14:46,227 			Learning rate: weights:   1.000e-06    
2023-04-02 16:14:46,227 			Last test performance: 99.57%
2023-04-02 16:14:46,227 ----------------
2023-04-02 16:14:51,898   96  =>  61   		Training 486 pattern with 100.00% 	Forward time: 	 5.57 sec
2023-04-02 16:14:51,898 			Loss:    1.286e-03    			Backward time: 	 0.10 sec 
2023-04-02 16:14:51,899 ADAM: Layer 0 -> dw_min:1.0000e+00  dw_max:1.0000e+00 lr:1.0000e-06
2023-04-02 16:14:51,899 ADAM: Layer 1 -> dw_min:1.0000e+00  dw_max:1.0000e+00 lr:1.0000e-06
2023-04-02 16:14:51,899 ADAM: Layer 2 -> dw_min:1.0000e+00  dw_max:1.0000e+00 lr:1.0000e-06
2023-04-02 16:14:51,899 ADAM: Layer 3 -> dw_min:1.0000e+00  dw_max:1.0000e+00 lr:1.0000e-06
2023-04-02 16:14:51,958 			Learning rate: weights:   1.000e-06    
2023-04-02 16:14:51,958 			Last test performance: 99.57%
2023-04-02 16:14:51,958 ----------------
2023-04-02 16:14:57,626   96  =>  62   		Training 486 pattern with 100.00% 	Forward time: 	 5.57 sec
2023-04-02 16:14:57,626 			Loss:    2.567e-04    			Backward time: 	 0.10 sec 
2023-04-02 16:14:57,626 ADAM: Layer 0 -> dw_min:1.0000e+00  dw_max:1.0000e+00 lr:1.0000e-06
2023-04-02 16:14:57,626 ADAM: Layer 1 -> dw_min:1.0000e+00  dw_max:1.0000e+00 lr:1.0000e-06
2023-04-02 16:14:57,626 ADAM: Layer 2 -> dw_min:1.0000e+00  dw_max:1.0000e+00 lr:1.0000e-06
2023-04-02 16:14:57,626 ADAM: Layer 3 -> dw_min:1.0000e+00  dw_max:1.0000e+00 lr:1.0000e-06
2023-04-02 16:14:57,643 			Learning rate: weights:   1.000e-06    
2023-04-02 16:14:57,643 			Last test performance: 99.57%
2023-04-02 16:14:57,643 ----------------
2023-04-02 16:15:03,297   96  =>  63   		Training 486 pattern with 100.00% 	Forward time: 	 5.55 sec
2023-04-02 16:15:03,297 			Loss:    1.255e-04    			Backward time: 	 0.10 sec 
2023-04-02 16:15:03,297 ADAM: Layer 0 -> dw_min:1.0000e+00  dw_max:1.0000e+00 lr:1.0000e-06
2023-04-02 16:15:03,298 ADAM: Layer 1 -> dw_min:1.0000e+00  dw_max:1.0000e+00 lr:1.0000e-06
2023-04-02 16:15:03,298 ADAM: Layer 2 -> dw_min:1.0000e+00  dw_max:1.0000e+00 lr:1.0000e-06
2023-04-02 16:15:03,298 ADAM: Layer 3 -> dw_min:1.0000e+00  dw_max:1.0000e+00 lr:1.0000e-06
2023-04-02 16:15:03,365 			Learning rate: weights:   1.000e-06    
2023-04-02 16:15:03,365 			Last test performance: 99.57%
2023-04-02 16:15:03,365 ----------------
2023-04-02 16:15:09,107   96  =>  64   		Training 486 pattern with 100.00% 	Forward time: 	 5.64 sec
2023-04-02 16:15:09,107 			Loss:    5.326e-04    			Backward time: 	 0.10 sec 
2023-04-02 16:15:09,108 ADAM: Layer 0 -> dw_min:1.0000e+00  dw_max:1.0000e+00 lr:1.0000e-06
2023-04-02 16:15:09,108 ADAM: Layer 1 -> dw_min:1.0000e+00  dw_max:1.0000e+00 lr:1.0000e-06
2023-04-02 16:15:09,108 ADAM: Layer 2 -> dw_min:1.0000e+00  dw_max:1.0000e+00 lr:1.0000e-06
2023-04-02 16:15:09,108 ADAM: Layer 3 -> dw_min:1.0000e+00  dw_max:1.0000e+00 lr:1.0000e-06
2023-04-02 16:15:09,170 			Learning rate: weights:   1.000e-06    
2023-04-02 16:15:09,170 			Last test performance: 99.57%
2023-04-02 16:15:09,170 ----------------
2023-04-02 16:15:14,818   96  =>  65   		Training 486 pattern with 100.00% 	Forward time: 	 5.55 sec
2023-04-02 16:15:14,818 			Loss:    2.470e-04    			Backward time: 	 0.10 sec 
2023-04-02 16:15:14,819 ADAM: Layer 0 -> dw_min:1.0000e+00  dw_max:1.0000e+00 lr:1.0000e-06
2023-04-02 16:15:14,819 ADAM: Layer 1 -> dw_min:1.0000e+00  dw_max:1.0000e+00 lr:1.0000e-06
2023-04-02 16:15:14,819 ADAM: Layer 2 -> dw_min:1.0000e+00  dw_max:1.0000e+00 lr:1.0000e-06
2023-04-02 16:15:14,819 ADAM: Layer 3 -> dw_min:1.0000e+00  dw_max:1.0000e+00 lr:1.0000e-06
2023-04-02 16:15:14,977 			Learning rate: weights:   1.000e-06    
2023-04-02 16:15:14,977 			Last test performance: 99.57%
2023-04-02 16:15:14,977 ----------------
2023-04-02 16:15:20,673   96  =>  66   		Training 486 pattern with 100.00% 	Forward time: 	 5.60 sec
2023-04-02 16:15:20,673 			Loss:    4.995e-04    			Backward time: 	 0.10 sec 
2023-04-02 16:15:20,673 ADAM: Layer 0 -> dw_min:1.0000e+00  dw_max:1.0000e+00 lr:1.0000e-06
2023-04-02 16:15:20,674 ADAM: Layer 1 -> dw_min:1.0000e+00  dw_max:1.0000e+00 lr:1.0000e-06
2023-04-02 16:15:20,674 ADAM: Layer 2 -> dw_min:1.0000e+00  dw_max:1.0000e+00 lr:1.0000e-06
2023-04-02 16:15:20,674 ADAM: Layer 3 -> dw_min:1.0000e+00  dw_max:1.0000e+00 lr:1.0000e-06
2023-04-02 16:15:20,691 			Learning rate: weights:   1.000e-06    
2023-04-02 16:15:20,691 			Last test performance: 99.57%
2023-04-02 16:15:20,691 ----------------
2023-04-02 16:15:26,395   96  =>  67   		Training 486 pattern with 100.00% 	Forward time: 	 5.60 sec
2023-04-02 16:15:26,395 			Loss:    8.881e-04    			Backward time: 	 0.10 sec 
2023-04-02 16:15:26,395 ADAM: Layer 0 -> dw_min:1.0000e+00  dw_max:1.0000e+00 lr:1.0000e-06
2023-04-02 16:15:26,396 ADAM: Layer 1 -> dw_min:1.0000e+00  dw_max:1.0000e+00 lr:1.0000e-06
2023-04-02 16:15:26,396 ADAM: Layer 2 -> dw_min:1.0000e+00  dw_max:1.0000e+00 lr:1.0000e-06
2023-04-02 16:15:26,396 ADAM: Layer 3 -> dw_min:1.0000e+00  dw_max:1.0000e+00 lr:1.0000e-06
2023-04-02 16:15:26,412 			Learning rate: weights:   1.000e-06    
2023-04-02 16:15:26,412 			Last test performance: 99.57%
2023-04-02 16:15:26,412 ----------------
2023-04-02 16:15:32,093   96  =>  68   		Training 486 pattern with 100.00% 	Forward time: 	 5.58 sec
2023-04-02 16:15:32,093 			Loss:    1.107e-03    			Backward time: 	 0.10 sec 
2023-04-02 16:15:32,094 ADAM: Layer 0 -> dw_min:1.0000e+00  dw_max:1.0000e+00 lr:1.0000e-06
2023-04-02 16:15:32,094 ADAM: Layer 1 -> dw_min:1.0000e+00  dw_max:1.0000e+00 lr:1.0000e-06
2023-04-02 16:15:32,094 ADAM: Layer 2 -> dw_min:1.0000e+00  dw_max:1.0000e+00 lr:1.0000e-06
2023-04-02 16:15:32,094 ADAM: Layer 3 -> dw_min:1.0000e+00  dw_max:1.0000e+00 lr:1.0000e-06
2023-04-02 16:15:32,109 			Learning rate: weights:   1.000e-06    
2023-04-02 16:15:32,109 			Last test performance: 99.57%
2023-04-02 16:15:32,109 ----------------
2023-04-02 16:15:37,696   96  =>  69   		Training 486 pattern with 99.79% 	Forward time: 	 5.49 sec
2023-04-02 16:15:37,697 			Loss:    7.263e-03    			Backward time: 	 0.10 sec 
2023-04-02 16:15:37,697 ADAM: Layer 0 -> dw_min:1.0000e+00  dw_max:1.0000e+00 lr:1.0000e-06
2023-04-02 16:15:37,697 ADAM: Layer 1 -> dw_min:1.0000e+00  dw_max:1.0000e+00 lr:1.0000e-06
2023-04-02 16:15:37,697 ADAM: Layer 2 -> dw_min:1.0000e+00  dw_max:1.0000e+00 lr:1.0000e-06
2023-04-02 16:15:37,697 ADAM: Layer 3 -> dw_min:1.0000e+00  dw_max:1.0000e+00 lr:1.0000e-06
2023-04-02 16:15:37,737 			Learning rate: weights:   1.000e-06    
2023-04-02 16:15:37,737 			Last test performance: 99.57%
2023-04-02 16:15:37,737 ----------------
2023-04-02 16:15:43,435   96  =>  70   		Training 486 pattern with 100.00% 	Forward time: 	 5.60 sec
2023-04-02 16:15:43,435 			Loss:    3.208e-04    			Backward time: 	 0.10 sec 
2023-04-02 16:15:43,436 ADAM: Layer 0 -> dw_min:1.0000e+00  dw_max:1.0000e+00 lr:1.0000e-06
2023-04-02 16:15:43,436 ADAM: Layer 1 -> dw_min:1.0000e+00  dw_max:1.0000e+00 lr:1.0000e-06
2023-04-02 16:15:43,436 ADAM: Layer 2 -> dw_min:1.0000e+00  dw_max:1.0000e+00 lr:1.0000e-06
2023-04-02 16:15:43,436 ADAM: Layer 3 -> dw_min:1.0000e+00  dw_max:1.0000e+00 lr:1.0000e-06
2023-04-02 16:15:43,499 			Learning rate: weights:   1.000e-06    
2023-04-02 16:15:43,499 			Last test performance: 99.57%
2023-04-02 16:15:43,499 ----------------
2023-04-02 16:15:49,165   96  =>  71   		Training 486 pattern with 99.79% 	Forward time: 	 5.57 sec
2023-04-02 16:15:49,165 			Loss:    4.102e-03    			Backward time: 	 0.10 sec 
2023-04-02 16:15:49,166 ADAM: Layer 0 -> dw_min:1.0000e+00  dw_max:1.0000e+00 lr:1.0000e-06
2023-04-02 16:15:49,166 ADAM: Layer 1 -> dw_min:1.0000e+00  dw_max:1.0000e+00 lr:1.0000e-06
2023-04-02 16:15:49,166 ADAM: Layer 2 -> dw_min:1.0000e+00  dw_max:1.0000e+00 lr:1.0000e-06
2023-04-02 16:15:49,166 ADAM: Layer 3 -> dw_min:1.0000e+00  dw_max:1.0000e+00 lr:1.0000e-06
2023-04-02 16:15:49,221 			Learning rate: weights:   1.000e-06    
2023-04-02 16:15:49,221 			Last test performance: 99.57%
2023-04-02 16:15:49,221 ----------------
2023-04-02 16:15:54,974   96  =>  72   		Training 486 pattern with 100.00% 	Forward time: 	 5.65 sec
2023-04-02 16:15:54,974 			Loss:    1.519e-03    			Backward time: 	 0.09 sec 
2023-04-02 16:15:54,974 ADAM: Layer 0 -> dw_min:1.0000e+00  dw_max:1.0000e+00 lr:1.0000e-06
2023-04-02 16:15:54,974 ADAM: Layer 1 -> dw_min:1.0000e+00  dw_max:1.0000e+00 lr:1.0000e-06
2023-04-02 16:15:54,974 ADAM: Layer 2 -> dw_min:1.0000e+00  dw_max:1.0000e+00 lr:1.0000e-06
2023-04-02 16:15:54,975 ADAM: Layer 3 -> dw_min:1.0000e+00  dw_max:1.0000e+00 lr:1.0000e-06
2023-04-02 16:15:55,033 			Learning rate: weights:   1.000e-06    
2023-04-02 16:15:55,033 			Last test performance: 99.57%
2023-04-02 16:15:55,033 ----------------
2023-04-02 16:16:00,784   96  =>  73   		Training 486 pattern with 99.79% 	Forward time: 	 5.65 sec
2023-04-02 16:16:00,784 			Loss:    6.722e-03    			Backward time: 	 0.09 sec 
2023-04-02 16:16:00,784 ADAM: Layer 0 -> dw_min:1.0000e+00  dw_max:1.0000e+00 lr:1.0000e-06
2023-04-02 16:16:00,784 ADAM: Layer 1 -> dw_min:1.0000e+00  dw_max:1.0000e+00 lr:1.0000e-06
2023-04-02 16:16:00,785 ADAM: Layer 2 -> dw_min:1.0000e+00  dw_max:1.0000e+00 lr:1.0000e-06
2023-04-02 16:16:00,785 ADAM: Layer 3 -> dw_min:1.0000e+00  dw_max:1.0000e+00 lr:1.0000e-06
2023-04-02 16:16:00,800 			Learning rate: weights:   1.000e-06    
2023-04-02 16:16:00,800 			Last test performance: 99.57%
2023-04-02 16:16:00,800 ----------------
2023-04-02 16:16:06,486   96  =>  74   		Training 486 pattern with 100.00% 	Forward time: 	 5.59 sec
2023-04-02 16:16:06,486 			Loss:    5.899e-04    			Backward time: 	 0.09 sec 
2023-04-02 16:16:06,486 ADAM: Layer 0 -> dw_min:1.0000e+00  dw_max:1.0000e+00 lr:1.0000e-06
2023-04-02 16:16:06,486 ADAM: Layer 1 -> dw_min:1.0000e+00  dw_max:1.0000e+00 lr:1.0000e-06
2023-04-02 16:16:06,486 ADAM: Layer 2 -> dw_min:1.0000e+00  dw_max:1.0000e+00 lr:1.0000e-06
2023-04-02 16:16:06,487 ADAM: Layer 3 -> dw_min:1.0000e+00  dw_max:1.0000e+00 lr:1.0000e-06
2023-04-02 16:16:06,562 			Learning rate: weights:   1.000e-06    
2023-04-02 16:16:06,562 			Last test performance: 99.57%
2023-04-02 16:16:06,563 ----------------
2023-04-02 16:16:12,215   96  =>  75   		Training 486 pattern with 99.79% 	Forward time: 	 5.55 sec
2023-04-02 16:16:12,216 			Loss:    5.092e-03    			Backward time: 	 0.10 sec 
2023-04-02 16:16:12,216 ADAM: Layer 0 -> dw_min:1.0000e+00  dw_max:1.0000e+00 lr:1.0000e-06
2023-04-02 16:16:12,216 ADAM: Layer 1 -> dw_min:1.0000e+00  dw_max:1.0000e+00 lr:1.0000e-06
2023-04-02 16:16:12,216 ADAM: Layer 2 -> dw_min:1.0000e+00  dw_max:1.0000e+00 lr:1.0000e-06
2023-04-02 16:16:12,216 ADAM: Layer 3 -> dw_min:1.0000e+00  dw_max:1.0000e+00 lr:1.0000e-06
2023-04-02 16:16:12,305 			Learning rate: weights:   1.000e-06    
2023-04-02 16:16:12,305 			Last test performance: 99.57%
2023-04-02 16:16:12,305 ----------------
2023-04-02 16:16:17,983   96  =>  76   		Training 486 pattern with 100.00% 	Forward time: 	 5.58 sec
2023-04-02 16:16:17,984 			Loss:    1.755e-03    			Backward time: 	 0.10 sec 
2023-04-02 16:16:17,984 ADAM: Layer 0 -> dw_min:1.0000e+00  dw_max:1.0000e+00 lr:1.0000e-06
2023-04-02 16:16:17,984 ADAM: Layer 1 -> dw_min:1.0000e+00  dw_max:1.0000e+00 lr:1.0000e-06
2023-04-02 16:16:17,984 ADAM: Layer 2 -> dw_min:1.0000e+00  dw_max:1.0000e+00 lr:1.0000e-06
2023-04-02 16:16:17,984 ADAM: Layer 3 -> dw_min:1.0000e+00  dw_max:1.0000e+00 lr:1.0000e-06
2023-04-02 16:16:18,032 			Learning rate: weights:   1.000e-06    
2023-04-02 16:16:18,032 			Last test performance: 99.57%
2023-04-02 16:16:18,032 ----------------
2023-04-02 16:16:23,769   96  =>  77   		Training 486 pattern with 100.00% 	Forward time: 	 5.64 sec
2023-04-02 16:16:23,769 			Loss:    8.933e-05    			Backward time: 	 0.10 sec 
2023-04-02 16:16:23,769 ADAM: Layer 0 -> dw_min:1.0000e+00  dw_max:1.0000e+00 lr:1.0000e-06
2023-04-02 16:16:23,769 ADAM: Layer 1 -> dw_min:1.0000e+00  dw_max:1.0000e+00 lr:1.0000e-06
2023-04-02 16:16:23,769 ADAM: Layer 2 -> dw_min:1.0000e+00  dw_max:1.0000e+00 lr:1.0000e-06
2023-04-02 16:16:23,769 ADAM: Layer 3 -> dw_min:1.0000e+00  dw_max:1.0000e+00 lr:1.0000e-06
2023-04-02 16:16:23,851 			Learning rate: weights:   1.000e-06    
2023-04-02 16:16:23,851 			Last test performance: 99.57%
2023-04-02 16:16:23,851 ----------------
2023-04-02 16:16:29,497   96  =>  78   		Training 486 pattern with 100.00% 	Forward time: 	 5.55 sec
2023-04-02 16:16:29,497 			Loss:    5.002e-04    			Backward time: 	 0.09 sec 
2023-04-02 16:16:29,497 ADAM: Layer 0 -> dw_min:1.0000e+00  dw_max:1.0000e+00 lr:1.0000e-06
2023-04-02 16:16:29,497 ADAM: Layer 1 -> dw_min:1.0000e+00  dw_max:1.0000e+00 lr:1.0000e-06
2023-04-02 16:16:29,497 ADAM: Layer 2 -> dw_min:1.0000e+00  dw_max:1.0000e+00 lr:1.0000e-06
2023-04-02 16:16:29,497 ADAM: Layer 3 -> dw_min:1.0000e+00  dw_max:1.0000e+00 lr:1.0000e-06
2023-04-02 16:16:29,565 			Learning rate: weights:   1.000e-06    
2023-04-02 16:16:29,565 			Last test performance: 99.57%
2023-04-02 16:16:29,565 ----------------
2023-04-02 16:16:35,187   96  =>  79   		Training 486 pattern with 100.00% 	Forward time: 	 5.52 sec
2023-04-02 16:16:35,187 			Loss:    1.375e-03    			Backward time: 	 0.10 sec 
2023-04-02 16:16:35,187 ADAM: Layer 0 -> dw_min:1.0000e+00  dw_max:1.0000e+00 lr:1.0000e-06
2023-04-02 16:16:35,188 ADAM: Layer 1 -> dw_min:1.0000e+00  dw_max:1.0000e+00 lr:1.0000e-06
2023-04-02 16:16:35,188 ADAM: Layer 2 -> dw_min:1.0000e+00  dw_max:1.0000e+00 lr:1.0000e-06
2023-04-02 16:16:35,188 ADAM: Layer 3 -> dw_min:1.0000e+00  dw_max:1.0000e+00 lr:1.0000e-06
2023-04-02 16:16:35,246 			Learning rate: weights:   1.000e-06    
2023-04-02 16:16:35,246 			Last test performance: 99.57%
2023-04-02 16:16:35,246 ----------------
2023-04-02 16:16:40,904   96  =>  80   		Training 486 pattern with 99.58% 	Forward time: 	 5.56 sec
2023-04-02 16:16:40,904 			Loss:    1.112e-02    			Backward time: 	 0.10 sec 
2023-04-02 16:16:40,904 ADAM: Layer 0 -> dw_min:1.0000e+00  dw_max:1.0000e+00 lr:1.0000e-06
2023-04-02 16:16:40,904 ADAM: Layer 1 -> dw_min:1.0000e+00  dw_max:1.0000e+00 lr:1.0000e-06
2023-04-02 16:16:40,905 ADAM: Layer 2 -> dw_min:1.0000e+00  dw_max:1.0000e+00 lr:1.0000e-06
2023-04-02 16:16:40,905 ADAM: Layer 3 -> dw_min:1.0000e+00  dw_max:1.0000e+00 lr:1.0000e-06
2023-04-02 16:16:40,944 			Learning rate: weights:   1.000e-06    
2023-04-02 16:16:40,944 			Last test performance: 99.57%
2023-04-02 16:16:40,944 ----------------
2023-04-02 16:16:46,608   96  =>  81   		Training 486 pattern with 100.00% 	Forward time: 	 5.56 sec
2023-04-02 16:16:46,608 			Loss:    4.651e-04    			Backward time: 	 0.10 sec 
2023-04-02 16:16:46,608 ADAM: Layer 0 -> dw_min:1.0000e+00  dw_max:1.0000e+00 lr:1.0000e-06
2023-04-02 16:16:46,608 ADAM: Layer 1 -> dw_min:1.0000e+00  dw_max:1.0000e+00 lr:1.0000e-06
2023-04-02 16:16:46,608 ADAM: Layer 2 -> dw_min:1.0000e+00  dw_max:1.0000e+00 lr:1.0000e-06
2023-04-02 16:16:46,608 ADAM: Layer 3 -> dw_min:1.0000e+00  dw_max:1.0000e+00 lr:1.0000e-06
2023-04-02 16:16:46,623 			Learning rate: weights:   1.000e-06    
2023-04-02 16:16:46,623 			Last test performance: 99.57%
2023-04-02 16:16:46,623 ----------------
2023-04-02 16:16:52,222   96  =>  82   		Training 486 pattern with 99.79% 	Forward time: 	 5.50 sec
2023-04-02 16:16:52,222 			Loss:    5.488e-03    			Backward time: 	 0.10 sec 
2023-04-02 16:16:52,222 ADAM: Layer 0 -> dw_min:1.0000e+00  dw_max:1.0000e+00 lr:1.0000e-06
2023-04-02 16:16:52,222 ADAM: Layer 1 -> dw_min:1.0000e+00  dw_max:1.0000e+00 lr:1.0000e-06
2023-04-02 16:16:52,223 ADAM: Layer 2 -> dw_min:1.0000e+00  dw_max:1.0000e+00 lr:1.0000e-06
2023-04-02 16:16:52,223 ADAM: Layer 3 -> dw_min:1.0000e+00  dw_max:1.0000e+00 lr:1.0000e-06
2023-04-02 16:16:52,238 			Learning rate: weights:   1.000e-06    
2023-04-02 16:16:52,238 			Last test performance: 99.57%
2023-04-02 16:16:52,238 ----------------
2023-04-02 16:16:57,900   96  =>  83   		Training 486 pattern with 100.00% 	Forward time: 	 5.56 sec
2023-04-02 16:16:57,901 			Loss:    1.818e-03    			Backward time: 	 0.09 sec 
2023-04-02 16:16:57,901 ADAM: Layer 0 -> dw_min:1.0000e+00  dw_max:1.0000e+00 lr:1.0000e-06
2023-04-02 16:16:57,901 ADAM: Layer 1 -> dw_min:1.0000e+00  dw_max:1.0000e+00 lr:1.0000e-06
2023-04-02 16:16:57,901 ADAM: Layer 2 -> dw_min:1.0000e+00  dw_max:1.0000e+00 lr:1.0000e-06
2023-04-02 16:16:57,901 ADAM: Layer 3 -> dw_min:1.0000e+00  dw_max:1.0000e+00 lr:1.0000e-06
2023-04-02 16:16:57,972 			Learning rate: weights:   1.000e-06    
2023-04-02 16:16:57,972 			Last test performance: 99.57%
2023-04-02 16:16:57,972 ----------------
2023-04-02 16:17:03,634   96  =>  84   		Training 486 pattern with 99.79% 	Forward time: 	 5.56 sec
2023-04-02 16:17:03,634 			Loss:    7.606e-03    			Backward time: 	 0.10 sec 
2023-04-02 16:17:03,634 ADAM: Layer 0 -> dw_min:1.0000e+00  dw_max:1.0000e+00 lr:1.0000e-06
2023-04-02 16:17:03,634 ADAM: Layer 1 -> dw_min:1.0000e+00  dw_max:1.0000e+00 lr:1.0000e-06
2023-04-02 16:17:03,635 ADAM: Layer 2 -> dw_min:1.0000e+00  dw_max:1.0000e+00 lr:1.0000e-06
2023-04-02 16:17:03,635 ADAM: Layer 3 -> dw_min:1.0000e+00  dw_max:1.0000e+00 lr:1.0000e-06
2023-04-02 16:17:03,726 			Learning rate: weights:   1.000e-06    
2023-04-02 16:17:03,726 			Last test performance: 99.57%
2023-04-02 16:17:03,726 ----------------
2023-04-02 16:17:09,332   96  =>  85   		Training 486 pattern with 100.00% 	Forward time: 	 5.50 sec
2023-04-02 16:17:09,332 			Loss:    2.301e-03    			Backward time: 	 0.10 sec 
2023-04-02 16:17:09,332 ADAM: Layer 0 -> dw_min:1.0000e+00  dw_max:1.0000e+00 lr:1.0000e-06
2023-04-02 16:17:09,332 ADAM: Layer 1 -> dw_min:1.0000e+00  dw_max:1.0000e+00 lr:1.0000e-06
2023-04-02 16:17:09,332 ADAM: Layer 2 -> dw_min:1.0000e+00  dw_max:1.0000e+00 lr:1.0000e-06
2023-04-02 16:17:09,332 ADAM: Layer 3 -> dw_min:1.0000e+00  dw_max:1.0000e+00 lr:1.0000e-06
2023-04-02 16:17:09,455 			Learning rate: weights:   1.000e-06    
2023-04-02 16:17:09,455 			Last test performance: 99.57%
2023-04-02 16:17:09,455 ----------------
2023-04-02 16:17:15,019   96  =>  86   		Training 486 pattern with 100.00% 	Forward time: 	 5.46 sec
2023-04-02 16:17:15,019 			Loss:    8.513e-04    			Backward time: 	 0.10 sec 
2023-04-02 16:17:15,019 ADAM: Layer 0 -> dw_min:1.0000e+00  dw_max:1.0000e+00 lr:1.0000e-06
2023-04-02 16:17:15,019 ADAM: Layer 1 -> dw_min:1.0000e+00  dw_max:1.0000e+00 lr:1.0000e-06
2023-04-02 16:17:15,019 ADAM: Layer 2 -> dw_min:1.0000e+00  dw_max:1.0000e+00 lr:1.0000e-06
2023-04-02 16:17:15,019 ADAM: Layer 3 -> dw_min:1.0000e+00  dw_max:1.0000e+00 lr:1.0000e-06
2023-04-02 16:17:15,036 			Learning rate: weights:   1.000e-06    
2023-04-02 16:17:15,036 			Last test performance: 99.57%
2023-04-02 16:17:15,036 ----------------
2023-04-02 16:17:20,750   96  =>  87   		Training 486 pattern with 100.00% 	Forward time: 	 5.61 sec
2023-04-02 16:17:20,750 			Loss:    4.657e-04    			Backward time: 	 0.10 sec 
2023-04-02 16:17:20,750 ADAM: Layer 0 -> dw_min:1.0000e+00  dw_max:1.0000e+00 lr:1.0000e-06
2023-04-02 16:17:20,750 ADAM: Layer 1 -> dw_min:1.0000e+00  dw_max:1.0000e+00 lr:1.0000e-06
2023-04-02 16:17:20,751 ADAM: Layer 2 -> dw_min:1.0000e+00  dw_max:1.0000e+00 lr:1.0000e-06
2023-04-02 16:17:20,751 ADAM: Layer 3 -> dw_min:1.0000e+00  dw_max:1.0000e+00 lr:1.0000e-06
2023-04-02 16:17:20,855 			Learning rate: weights:   1.000e-06    
2023-04-02 16:17:20,855 			Last test performance: 99.57%
2023-04-02 16:17:20,855 ----------------
2023-04-02 16:17:26,471   96  =>  88   		Training 486 pattern with 100.00% 	Forward time: 	 5.52 sec
2023-04-02 16:17:26,471 			Loss:    4.470e-04    			Backward time: 	 0.09 sec 
2023-04-02 16:17:26,471 ADAM: Layer 0 -> dw_min:1.0000e+00  dw_max:1.0000e+00 lr:1.0000e-06
2023-04-02 16:17:26,471 ADAM: Layer 1 -> dw_min:1.0000e+00  dw_max:1.0000e+00 lr:1.0000e-06
2023-04-02 16:17:26,472 ADAM: Layer 2 -> dw_min:1.0000e+00  dw_max:1.0000e+00 lr:1.0000e-06
2023-04-02 16:17:26,472 ADAM: Layer 3 -> dw_min:1.0000e+00  dw_max:1.0000e+00 lr:1.0000e-06
2023-04-02 16:17:26,551 			Learning rate: weights:   1.000e-06    
2023-04-02 16:17:26,551 			Last test performance: 99.57%
2023-04-02 16:17:26,551 ----------------
2023-04-02 16:17:32,250   96  =>  89   		Training 486 pattern with 100.00% 	Forward time: 	 5.60 sec
2023-04-02 16:17:32,250 			Loss:    2.643e-04    			Backward time: 	 0.10 sec 
2023-04-02 16:17:32,250 ADAM: Layer 0 -> dw_min:1.0000e+00  dw_max:1.0000e+00 lr:1.0000e-06
2023-04-02 16:17:32,251 ADAM: Layer 1 -> dw_min:1.0000e+00  dw_max:1.0000e+00 lr:1.0000e-06
2023-04-02 16:17:32,251 ADAM: Layer 2 -> dw_min:1.0000e+00  dw_max:1.0000e+00 lr:1.0000e-06
2023-04-02 16:17:32,251 ADAM: Layer 3 -> dw_min:1.0000e+00  dw_max:1.0000e+00 lr:1.0000e-06
2023-04-02 16:17:32,375 			Learning rate: weights:   1.000e-06    
2023-04-02 16:17:32,375 			Last test performance: 99.57%
2023-04-02 16:17:32,375 ----------------
2023-04-02 16:17:37,965   96  =>  90   		Training 486 pattern with 100.00% 	Forward time: 	 5.49 sec
2023-04-02 16:17:37,965 			Loss:    9.675e-04    			Backward time: 	 0.10 sec 
2023-04-02 16:17:37,965 ADAM: Layer 0 -> dw_min:1.0000e+00  dw_max:1.0000e+00 lr:1.0000e-06
2023-04-02 16:17:37,965 ADAM: Layer 1 -> dw_min:1.0000e+00  dw_max:1.0000e+00 lr:1.0000e-06
2023-04-02 16:17:37,965 ADAM: Layer 2 -> dw_min:1.0000e+00  dw_max:1.0000e+00 lr:1.0000e-06
2023-04-02 16:17:37,966 ADAM: Layer 3 -> dw_min:1.0000e+00  dw_max:1.0000e+00 lr:1.0000e-06
2023-04-02 16:17:37,980 			Learning rate: weights:   1.000e-06    
2023-04-02 16:17:37,980 			Last test performance: 99.57%
2023-04-02 16:17:37,980 ----------------
2023-04-02 16:17:43,605   96  =>  91   		Training 486 pattern with 100.00% 	Forward time: 	 5.52 sec
2023-04-02 16:17:43,605 			Loss:    3.458e-04    			Backward time: 	 0.09 sec 
2023-04-02 16:17:43,606 ADAM: Layer 0 -> dw_min:1.0000e+00  dw_max:1.0000e+00 lr:1.0000e-06
2023-04-02 16:17:43,606 ADAM: Layer 1 -> dw_min:1.0000e+00  dw_max:1.0000e+00 lr:1.0000e-06
2023-04-02 16:17:43,606 ADAM: Layer 2 -> dw_min:1.0000e+00  dw_max:1.0000e+00 lr:1.0000e-06
2023-04-02 16:17:43,606 ADAM: Layer 3 -> dw_min:1.0000e+00  dw_max:1.0000e+00 lr:1.0000e-06
2023-04-02 16:17:43,668 			Learning rate: weights:   1.000e-06    
2023-04-02 16:17:43,668 			Last test performance: 99.57%
2023-04-02 16:17:43,668 ----------------
2023-04-02 16:17:49,351   96  =>  92   		Training 486 pattern with 100.00% 	Forward time: 	 5.58 sec
2023-04-02 16:17:49,352 			Loss:    1.113e-04    			Backward time: 	 0.10 sec 
2023-04-02 16:17:49,352 ADAM: Layer 0 -> dw_min:1.0000e+00  dw_max:1.0000e+00 lr:1.0000e-06
2023-04-02 16:17:49,352 ADAM: Layer 1 -> dw_min:1.0000e+00  dw_max:1.0000e+00 lr:1.0000e-06
2023-04-02 16:17:49,352 ADAM: Layer 2 -> dw_min:1.0000e+00  dw_max:1.0000e+00 lr:1.0000e-06
2023-04-02 16:17:49,352 ADAM: Layer 3 -> dw_min:1.0000e+00  dw_max:1.0000e+00 lr:1.0000e-06
2023-04-02 16:17:49,409 			Learning rate: weights:   1.000e-06    
2023-04-02 16:17:49,410 			Last test performance: 99.57%
2023-04-02 16:17:49,410 ----------------
2023-04-02 16:17:55,022   96  =>  93   		Training 486 pattern with 100.00% 	Forward time: 	 5.51 sec
2023-04-02 16:17:55,022 			Loss:    2.353e-04    			Backward time: 	 0.10 sec 
2023-04-02 16:17:55,022 ADAM: Layer 0 -> dw_min:1.0000e+00  dw_max:1.0000e+00 lr:1.0000e-06
2023-04-02 16:17:55,022 ADAM: Layer 1 -> dw_min:1.0000e+00  dw_max:1.0000e+00 lr:1.0000e-06
2023-04-02 16:17:55,022 ADAM: Layer 2 -> dw_min:1.0000e+00  dw_max:1.0000e+00 lr:1.0000e-06
2023-04-02 16:17:55,023 ADAM: Layer 3 -> dw_min:1.0000e+00  dw_max:1.0000e+00 lr:1.0000e-06
2023-04-02 16:17:55,039 			Learning rate: weights:   1.000e-06    
2023-04-02 16:17:55,039 			Last test performance: 99.57%
2023-04-02 16:17:55,039 ----------------
2023-04-02 16:18:00,745   96  =>  94   		Training 486 pattern with 100.00% 	Forward time: 	 5.61 sec
2023-04-02 16:18:00,745 			Loss:    3.205e-03    			Backward time: 	 0.09 sec 
2023-04-02 16:18:00,746 ADAM: Layer 0 -> dw_min:1.0000e+00  dw_max:1.0000e+00 lr:1.0000e-06
2023-04-02 16:18:00,746 ADAM: Layer 1 -> dw_min:1.0000e+00  dw_max:1.0000e+00 lr:1.0000e-06
2023-04-02 16:18:00,746 ADAM: Layer 2 -> dw_min:1.0000e+00  dw_max:1.0000e+00 lr:1.0000e-06
2023-04-02 16:18:00,746 ADAM: Layer 3 -> dw_min:1.0000e+00  dw_max:1.0000e+00 lr:1.0000e-06
2023-04-02 16:18:00,761 			Learning rate: weights:   1.000e-06    
2023-04-02 16:18:00,761 			Last test performance: 99.57%
2023-04-02 16:18:00,761 ----------------
2023-04-02 16:18:06,379   96  =>  95   		Training 486 pattern with 99.79% 	Forward time: 	 5.52 sec
2023-04-02 16:18:06,379 			Loss:    1.752e-03    			Backward time: 	 0.09 sec 
2023-04-02 16:18:06,379 ADAM: Layer 0 -> dw_min:1.0000e+00  dw_max:1.0000e+00 lr:1.0000e-06
2023-04-02 16:18:06,380 ADAM: Layer 1 -> dw_min:1.0000e+00  dw_max:1.0000e+00 lr:1.0000e-06
2023-04-02 16:18:06,380 ADAM: Layer 2 -> dw_min:1.0000e+00  dw_max:1.0000e+00 lr:1.0000e-06
2023-04-02 16:18:06,380 ADAM: Layer 3 -> dw_min:1.0000e+00  dw_max:1.0000e+00 lr:1.0000e-06
2023-04-02 16:18:06,464 			Learning rate: weights:   1.000e-06    
2023-04-02 16:18:06,464 			Last test performance: 99.57%
2023-04-02 16:18:06,464 ----------------
2023-04-02 16:18:12,139   96  =>  96   		Training 486 pattern with 99.79% 	Forward time: 	 5.57 sec
2023-04-02 16:18:12,139 			Loss:    6.584e-03    			Backward time: 	 0.09 sec 
2023-04-02 16:18:12,139 ADAM: Layer 0 -> dw_min:1.0000e+00  dw_max:1.0000e+00 lr:1.0000e-06
2023-04-02 16:18:12,139 ADAM: Layer 1 -> dw_min:1.0000e+00  dw_max:1.0000e+00 lr:1.0000e-06
2023-04-02 16:18:12,139 ADAM: Layer 2 -> dw_min:1.0000e+00  dw_max:1.0000e+00 lr:1.0000e-06
2023-04-02 16:18:12,139 ADAM: Layer 3 -> dw_min:1.0000e+00  dw_max:1.0000e+00 lr:1.0000e-06
2023-04-02 16:18:12,211 			Learning rate: weights:   1.000e-06    
2023-04-02 16:18:12,211 			Last test performance: 99.57%
2023-04-02 16:18:12,211 ----------------
2023-04-02 16:18:17,883   96  =>  97   		Training 486 pattern with 100.00% 	Forward time: 	 5.57 sec
2023-04-02 16:18:17,883 			Loss:    1.142e-03    			Backward time: 	 0.10 sec 
2023-04-02 16:18:17,883 ADAM: Layer 0 -> dw_min:1.0000e+00  dw_max:1.0000e+00 lr:1.0000e-06
2023-04-02 16:18:17,884 ADAM: Layer 1 -> dw_min:1.0000e+00  dw_max:1.0000e+00 lr:1.0000e-06
2023-04-02 16:18:17,884 ADAM: Layer 2 -> dw_min:1.0000e+00  dw_max:1.0000e+00 lr:1.0000e-06
2023-04-02 16:18:17,884 ADAM: Layer 3 -> dw_min:1.0000e+00  dw_max:1.0000e+00 lr:1.0000e-06
2023-04-02 16:18:17,940 			Learning rate: weights:   1.000e-06    
2023-04-02 16:18:17,940 			Last test performance: 99.57%
2023-04-02 16:18:17,940 ----------------
2023-04-02 16:18:23,566   96  =>  98   		Training 486 pattern with 100.00% 	Forward time: 	 5.53 sec
2023-04-02 16:18:23,566 			Loss:    2.845e-04    			Backward time: 	 0.10 sec 
2023-04-02 16:18:23,566 ADAM: Layer 0 -> dw_min:1.0000e+00  dw_max:1.0000e+00 lr:1.0000e-06
2023-04-02 16:18:23,566 ADAM: Layer 1 -> dw_min:1.0000e+00  dw_max:1.0000e+00 lr:1.0000e-06
2023-04-02 16:18:23,567 ADAM: Layer 2 -> dw_min:1.0000e+00  dw_max:1.0000e+00 lr:1.0000e-06
2023-04-02 16:18:23,567 ADAM: Layer 3 -> dw_min:1.0000e+00  dw_max:1.0000e+00 lr:1.0000e-06
2023-04-02 16:18:23,583 			Learning rate: weights:   1.000e-06    
2023-04-02 16:18:23,583 			Last test performance: 99.57%
2023-04-02 16:18:23,583 ----------------
2023-04-02 16:18:29,198   96  =>  99   		Training 486 pattern with 100.00% 	Forward time: 	 5.51 sec
2023-04-02 16:18:29,198 			Loss:    5.277e-04    			Backward time: 	 0.10 sec 
2023-04-02 16:18:29,198 ADAM: Layer 0 -> dw_min:1.0000e+00  dw_max:1.0000e+00 lr:1.0000e-06
2023-04-02 16:18:29,198 ADAM: Layer 1 -> dw_min:1.0000e+00  dw_max:1.0000e+00 lr:1.0000e-06
2023-04-02 16:18:29,198 ADAM: Layer 2 -> dw_min:1.0000e+00  dw_max:1.0000e+00 lr:1.0000e-06
2023-04-02 16:18:29,198 ADAM: Layer 3 -> dw_min:1.0000e+00  dw_max:1.0000e+00 lr:1.0000e-06
2023-04-02 16:18:29,214 			Learning rate: weights:   1.000e-06    
2023-04-02 16:18:29,214 			Last test performance: 99.57%
2023-04-02 16:18:29,214 ----------------
2023-04-02 16:18:34,879   96  => 100   		Training 486 pattern with 100.00% 	Forward time: 	 5.56 sec
2023-04-02 16:18:34,879 			Loss:    4.801e-04    			Backward time: 	 0.10 sec 
2023-04-02 16:18:34,879 ADAM: Layer 0 -> dw_min:1.0000e+00  dw_max:1.0000e+00 lr:1.0000e-06
2023-04-02 16:18:34,879 ADAM: Layer 1 -> dw_min:1.0000e+00  dw_max:1.0000e+00 lr:1.0000e-06
2023-04-02 16:18:34,879 ADAM: Layer 2 -> dw_min:1.0000e+00  dw_max:1.0000e+00 lr:1.0000e-06
2023-04-02 16:18:34,880 ADAM: Layer 3 -> dw_min:1.0000e+00  dw_max:1.0000e+00 lr:1.0000e-06
2023-04-02 16:18:34,895 			Learning rate: weights:   1.000e-06    
2023-04-02 16:18:34,895 			Last test performance: 99.57%
2023-04-02 16:18:34,895 ----------------
2023-04-02 16:18:40,493   96  => 101   		Training 486 pattern with 100.00% 	Forward time: 	 5.50 sec
2023-04-02 16:18:40,493 			Loss:    4.858e-04    			Backward time: 	 0.10 sec 
2023-04-02 16:18:40,493 ADAM: Layer 0 -> dw_min:1.0000e+00  dw_max:1.0000e+00 lr:1.0000e-06
2023-04-02 16:18:40,493 ADAM: Layer 1 -> dw_min:1.0000e+00  dw_max:1.0000e+00 lr:1.0000e-06
2023-04-02 16:18:40,494 ADAM: Layer 2 -> dw_min:1.0000e+00  dw_max:1.0000e+00 lr:1.0000e-06
2023-04-02 16:18:40,494 ADAM: Layer 3 -> dw_min:1.0000e+00  dw_max:1.0000e+00 lr:1.0000e-06
2023-04-02 16:18:40,510 			Learning rate: weights:   1.000e-06    
2023-04-02 16:18:40,510 			Last test performance: 99.57%
2023-04-02 16:18:40,510 ----------------
2023-04-02 16:18:46,095   96  => 102   		Training 486 pattern with 100.00% 	Forward time: 	 5.48 sec
2023-04-02 16:18:46,095 			Loss:    5.337e-04    			Backward time: 	 0.09 sec 
2023-04-02 16:18:46,096 ADAM: Layer 0 -> dw_min:1.0000e+00  dw_max:1.0000e+00 lr:1.0000e-06
2023-04-02 16:18:46,096 ADAM: Layer 1 -> dw_min:1.0000e+00  dw_max:1.0000e+00 lr:1.0000e-06
2023-04-02 16:18:46,096 ADAM: Layer 2 -> dw_min:1.0000e+00  dw_max:1.0000e+00 lr:1.0000e-06
2023-04-02 16:18:46,096 ADAM: Layer 3 -> dw_min:1.0000e+00  dw_max:1.0000e+00 lr:1.0000e-06
2023-04-02 16:18:46,113 			Learning rate: weights:   1.000e-06    
2023-04-02 16:18:46,113 			Last test performance: 99.57%
2023-04-02 16:18:46,113 ----------------
2023-04-02 16:18:51,819   96  => 103   		Training 486 pattern with 100.00% 	Forward time: 	 5.61 sec
2023-04-02 16:18:51,819 			Loss:    1.247e-03    			Backward time: 	 0.10 sec 
2023-04-02 16:18:51,819 ADAM: Layer 0 -> dw_min:1.0000e+00  dw_max:1.0000e+00 lr:1.0000e-06
2023-04-02 16:18:51,819 ADAM: Layer 1 -> dw_min:1.0000e+00  dw_max:1.0000e+00 lr:1.0000e-06
2023-04-02 16:18:51,819 ADAM: Layer 2 -> dw_min:1.0000e+00  dw_max:1.0000e+00 lr:1.0000e-06
2023-04-02 16:18:51,819 ADAM: Layer 3 -> dw_min:1.0000e+00  dw_max:1.0000e+00 lr:1.0000e-06
2023-04-02 16:18:51,835 			Learning rate: weights:   1.000e-06    
2023-04-02 16:18:51,835 			Last test performance: 99.57%
2023-04-02 16:18:51,835 ----------------
2023-04-02 16:18:57,577   96  => 104   		Training 486 pattern with 100.00% 	Forward time: 	 5.64 sec
2023-04-02 16:18:57,577 			Loss:    2.544e-04    			Backward time: 	 0.10 sec 
2023-04-02 16:18:57,577 ADAM: Layer 0 -> dw_min:1.0000e+00  dw_max:1.0000e+00 lr:1.0000e-06
2023-04-02 16:18:57,577 ADAM: Layer 1 -> dw_min:1.0000e+00  dw_max:1.0000e+00 lr:1.0000e-06
2023-04-02 16:18:57,577 ADAM: Layer 2 -> dw_min:1.0000e+00  dw_max:1.0000e+00 lr:1.0000e-06
2023-04-02 16:18:57,578 ADAM: Layer 3 -> dw_min:1.0000e+00  dw_max:1.0000e+00 lr:1.0000e-06
2023-04-02 16:18:57,634 			Learning rate: weights:   1.000e-06    
2023-04-02 16:18:57,634 			Last test performance: 99.57%
2023-04-02 16:18:57,634 ----------------
2023-04-02 16:19:03,343   96  => 105   		Training 486 pattern with 100.00% 	Forward time: 	 5.61 sec
2023-04-02 16:19:03,343 			Loss:    3.717e-04    			Backward time: 	 0.10 sec 
2023-04-02 16:19:03,343 ADAM: Layer 0 -> dw_min:1.0000e+00  dw_max:1.0000e+00 lr:1.0000e-06
2023-04-02 16:19:03,343 ADAM: Layer 1 -> dw_min:1.0000e+00  dw_max:1.0000e+00 lr:1.0000e-06
2023-04-02 16:19:03,343 ADAM: Layer 2 -> dw_min:1.0000e+00  dw_max:1.0000e+00 lr:1.0000e-06
2023-04-02 16:19:03,343 ADAM: Layer 3 -> dw_min:1.0000e+00  dw_max:1.0000e+00 lr:1.0000e-06
2023-04-02 16:19:03,418 			Learning rate: weights:   1.000e-06    
2023-04-02 16:19:03,418 			Last test performance: 99.57%
2023-04-02 16:19:03,418 ----------------
2023-04-02 16:19:09,069   96  => 106   		Training 486 pattern with 100.00% 	Forward time: 	 5.55 sec
2023-04-02 16:19:09,069 			Loss:    4.705e-04    			Backward time: 	 0.10 sec 
2023-04-02 16:19:09,069 ADAM: Layer 0 -> dw_min:1.0000e+00  dw_max:1.0000e+00 lr:1.0000e-06
2023-04-02 16:19:09,069 ADAM: Layer 1 -> dw_min:1.0000e+00  dw_max:1.0000e+00 lr:1.0000e-06
2023-04-02 16:19:09,069 ADAM: Layer 2 -> dw_min:1.0000e+00  dw_max:1.0000e+00 lr:1.0000e-06
2023-04-02 16:19:09,069 ADAM: Layer 3 -> dw_min:1.0000e+00  dw_max:1.0000e+00 lr:1.0000e-06
2023-04-02 16:19:09,085 			Learning rate: weights:   1.000e-06    
2023-04-02 16:19:09,085 			Last test performance: 99.57%
2023-04-02 16:19:09,085 ----------------
2023-04-02 16:19:14,747   96  => 107   		Training 486 pattern with 100.00% 	Forward time: 	 5.56 sec
2023-04-02 16:19:14,747 			Loss:    4.220e-04    			Backward time: 	 0.09 sec 
2023-04-02 16:19:14,748 ADAM: Layer 0 -> dw_min:1.0000e+00  dw_max:1.0000e+00 lr:1.0000e-06
2023-04-02 16:19:14,748 ADAM: Layer 1 -> dw_min:1.0000e+00  dw_max:1.0000e+00 lr:1.0000e-06
2023-04-02 16:19:14,748 ADAM: Layer 2 -> dw_min:1.0000e+00  dw_max:1.0000e+00 lr:1.0000e-06
2023-04-02 16:19:14,748 ADAM: Layer 3 -> dw_min:1.0000e+00  dw_max:1.0000e+00 lr:1.0000e-06
2023-04-02 16:19:14,764 			Learning rate: weights:   1.000e-06    
2023-04-02 16:19:14,764 			Last test performance: 99.57%
2023-04-02 16:19:14,764 ----------------
2023-04-02 16:19:20,387   96  => 108   		Training 486 pattern with 99.79% 	Forward time: 	 5.52 sec
2023-04-02 16:19:20,387 			Loss:    4.087e-03    			Backward time: 	 0.10 sec 
2023-04-02 16:19:20,387 ADAM: Layer 0 -> dw_min:1.0000e+00  dw_max:1.0000e+00 lr:1.0000e-06
2023-04-02 16:19:20,387 ADAM: Layer 1 -> dw_min:1.0000e+00  dw_max:1.0000e+00 lr:1.0000e-06
2023-04-02 16:19:20,388 ADAM: Layer 2 -> dw_min:1.0000e+00  dw_max:1.0000e+00 lr:1.0000e-06
2023-04-02 16:19:20,388 ADAM: Layer 3 -> dw_min:1.0000e+00  dw_max:1.0000e+00 lr:1.0000e-06
2023-04-02 16:19:20,403 			Learning rate: weights:   1.000e-06    
2023-04-02 16:19:20,403 			Last test performance: 99.57%
2023-04-02 16:19:20,403 ----------------
2023-04-02 16:19:26,076   96  => 109   		Training 486 pattern with 99.79% 	Forward time: 	 5.57 sec
2023-04-02 16:19:26,076 			Loss:    1.299e-02    			Backward time: 	 0.10 sec 
2023-04-02 16:19:26,077 ADAM: Layer 0 -> dw_min:1.0000e+00  dw_max:1.0000e+00 lr:1.0000e-06
2023-04-02 16:19:26,077 ADAM: Layer 1 -> dw_min:1.0000e+00  dw_max:1.0000e+00 lr:1.0000e-06
2023-04-02 16:19:26,077 ADAM: Layer 2 -> dw_min:1.0000e+00  dw_max:1.0000e+00 lr:1.0000e-06
2023-04-02 16:19:26,077 ADAM: Layer 3 -> dw_min:1.0000e+00  dw_max:1.0000e+00 lr:1.0000e-06
2023-04-02 16:19:26,098 			Learning rate: weights:   1.000e-06    
2023-04-02 16:19:26,098 			Last test performance: 99.57%
2023-04-02 16:19:26,098 ----------------
2023-04-02 16:19:31,825   96  => 110   		Training 486 pattern with 100.00% 	Forward time: 	 5.63 sec
2023-04-02 16:19:31,825 			Loss:    1.278e-03    			Backward time: 	 0.10 sec 
2023-04-02 16:19:31,825 ADAM: Layer 0 -> dw_min:1.0000e+00  dw_max:1.0000e+00 lr:1.0000e-06
2023-04-02 16:19:31,825 ADAM: Layer 1 -> dw_min:1.0000e+00  dw_max:1.0000e+00 lr:1.0000e-06
2023-04-02 16:19:31,825 ADAM: Layer 2 -> dw_min:1.0000e+00  dw_max:1.0000e+00 lr:1.0000e-06
2023-04-02 16:19:31,826 ADAM: Layer 3 -> dw_min:1.0000e+00  dw_max:1.0000e+00 lr:1.0000e-06
2023-04-02 16:19:31,882 			Learning rate: weights:   1.000e-06    
2023-04-02 16:19:31,882 			Last test performance: 99.57%
2023-04-02 16:19:31,882 ----------------
2023-04-02 16:19:37,598   96  => 111   		Training 486 pattern with 100.00% 	Forward time: 	 5.62 sec
2023-04-02 16:19:37,598 			Loss:    3.051e-04    			Backward time: 	 0.10 sec 
2023-04-02 16:19:37,598 ADAM: Layer 0 -> dw_min:1.0000e+00  dw_max:1.0000e+00 lr:1.0000e-06
2023-04-02 16:19:37,598 ADAM: Layer 1 -> dw_min:1.0000e+00  dw_max:1.0000e+00 lr:1.0000e-06
2023-04-02 16:19:37,598 ADAM: Layer 2 -> dw_min:1.0000e+00  dw_max:1.0000e+00 lr:1.0000e-06
2023-04-02 16:19:37,598 ADAM: Layer 3 -> dw_min:1.0000e+00  dw_max:1.0000e+00 lr:1.0000e-06
2023-04-02 16:19:37,657 			Learning rate: weights:   1.000e-06    
2023-04-02 16:19:37,657 			Last test performance: 99.57%
2023-04-02 16:19:37,657 ----------------
2023-04-02 16:19:43,358   96  => 112   		Training 486 pattern with 100.00% 	Forward time: 	 5.60 sec
2023-04-02 16:19:43,358 			Loss:    1.646e-03    			Backward time: 	 0.10 sec 
2023-04-02 16:19:43,359 ADAM: Layer 0 -> dw_min:1.0000e+00  dw_max:1.0000e+00 lr:1.0000e-06
2023-04-02 16:19:43,359 ADAM: Layer 1 -> dw_min:1.0000e+00  dw_max:1.0000e+00 lr:1.0000e-06
2023-04-02 16:19:43,359 ADAM: Layer 2 -> dw_min:1.0000e+00  dw_max:1.0000e+00 lr:1.0000e-06
2023-04-02 16:19:43,359 ADAM: Layer 3 -> dw_min:1.0000e+00  dw_max:1.0000e+00 lr:1.0000e-06
2023-04-02 16:19:43,431 			Learning rate: weights:   1.000e-06    
2023-04-02 16:19:43,431 			Last test performance: 99.57%
2023-04-02 16:19:43,431 ----------------
2023-04-02 16:19:49,067   96  => 113   		Training 486 pattern with 100.00% 	Forward time: 	 5.54 sec
2023-04-02 16:19:49,068 			Loss:    4.023e-04    			Backward time: 	 0.10 sec 
2023-04-02 16:19:49,068 ADAM: Layer 0 -> dw_min:1.0000e+00  dw_max:1.0000e+00 lr:1.0000e-06
2023-04-02 16:19:49,068 ADAM: Layer 1 -> dw_min:1.0000e+00  dw_max:1.0000e+00 lr:1.0000e-06
2023-04-02 16:19:49,068 ADAM: Layer 2 -> dw_min:1.0000e+00  dw_max:1.0000e+00 lr:1.0000e-06
2023-04-02 16:19:49,068 ADAM: Layer 3 -> dw_min:1.0000e+00  dw_max:1.0000e+00 lr:1.0000e-06
2023-04-02 16:19:49,154 			Learning rate: weights:   1.000e-06    
2023-04-02 16:19:49,155 			Last test performance: 99.57%
2023-04-02 16:19:49,155 ----------------
2023-04-02 16:19:54,919   96  => 114   		Training 486 pattern with 100.00% 	Forward time: 	 5.66 sec
2023-04-02 16:19:54,919 			Loss:    8.563e-04    			Backward time: 	 0.10 sec 
2023-04-02 16:19:54,919 ADAM: Layer 0 -> dw_min:1.0000e+00  dw_max:1.0000e+00 lr:1.0000e-06
2023-04-02 16:19:54,920 ADAM: Layer 1 -> dw_min:1.0000e+00  dw_max:1.0000e+00 lr:1.0000e-06
2023-04-02 16:19:54,920 ADAM: Layer 2 -> dw_min:1.0000e+00  dw_max:1.0000e+00 lr:1.0000e-06
2023-04-02 16:19:54,920 ADAM: Layer 3 -> dw_min:1.0000e+00  dw_max:1.0000e+00 lr:1.0000e-06
2023-04-02 16:19:54,975 			Learning rate: weights:   1.000e-06    
2023-04-02 16:19:54,975 			Last test performance: 99.57%
2023-04-02 16:19:54,975 ----------------
2023-04-02 16:20:00,709   96  => 115   		Training 486 pattern with 99.58% 	Forward time: 	 5.63 sec
2023-04-02 16:20:00,709 			Loss:    2.037e-02    			Backward time: 	 0.10 sec 
2023-04-02 16:20:00,709 ADAM: Layer 0 -> dw_min:1.0000e+00  dw_max:1.0000e+00 lr:1.0000e-06
2023-04-02 16:20:00,709 ADAM: Layer 1 -> dw_min:1.0000e+00  dw_max:1.0000e+00 lr:1.0000e-06
2023-04-02 16:20:00,709 ADAM: Layer 2 -> dw_min:1.0000e+00  dw_max:1.0000e+00 lr:1.0000e-06
2023-04-02 16:20:00,709 ADAM: Layer 3 -> dw_min:1.0000e+00  dw_max:1.0000e+00 lr:1.0000e-06
2023-04-02 16:20:00,726 			Learning rate: weights:   1.000e-06    
2023-04-02 16:20:00,726 			Last test performance: 99.57%
2023-04-02 16:20:00,726 ----------------
2023-04-02 16:20:06,365   96  => 116   		Training 486 pattern with 100.00% 	Forward time: 	 5.54 sec
2023-04-02 16:20:06,365 			Loss:    1.185e-04    			Backward time: 	 0.10 sec 
2023-04-02 16:20:06,365 ADAM: Layer 0 -> dw_min:1.0000e+00  dw_max:1.0000e+00 lr:1.0000e-06
2023-04-02 16:20:06,365 ADAM: Layer 1 -> dw_min:1.0000e+00  dw_max:1.0000e+00 lr:1.0000e-06
2023-04-02 16:20:06,366 ADAM: Layer 2 -> dw_min:1.0000e+00  dw_max:1.0000e+00 lr:1.0000e-06
2023-04-02 16:20:06,366 ADAM: Layer 3 -> dw_min:1.0000e+00  dw_max:1.0000e+00 lr:1.0000e-06
2023-04-02 16:20:06,437 			Learning rate: weights:   1.000e-06    
2023-04-02 16:20:06,437 			Last test performance: 99.57%
2023-04-02 16:20:06,437 ----------------
2023-04-02 16:20:11,965   96  => 117   		Training 486 pattern with 100.00% 	Forward time: 	 5.43 sec
2023-04-02 16:20:11,965 			Loss:    1.658e-03    			Backward time: 	 0.09 sec 
2023-04-02 16:20:11,966 ADAM: Layer 0 -> dw_min:1.0000e+00  dw_max:1.0000e+00 lr:1.0000e-06
2023-04-02 16:20:11,966 ADAM: Layer 1 -> dw_min:1.0000e+00  dw_max:1.0000e+00 lr:1.0000e-06
2023-04-02 16:20:11,966 ADAM: Layer 2 -> dw_min:1.0000e+00  dw_max:1.0000e+00 lr:1.0000e-06
2023-04-02 16:20:11,966 ADAM: Layer 3 -> dw_min:1.0000e+00  dw_max:1.0000e+00 lr:1.0000e-06
2023-04-02 16:20:11,981 			Learning rate: weights:   1.000e-06    
2023-04-02 16:20:11,981 			Last test performance: 99.57%
2023-04-02 16:20:11,981 ----------------
2023-04-02 16:20:17,705   96  => 118   		Training 486 pattern with 100.00% 	Forward time: 	 5.62 sec
2023-04-02 16:20:17,705 			Loss:    2.904e-03    			Backward time: 	 0.09 sec 
2023-04-02 16:20:17,705 ADAM: Layer 0 -> dw_min:1.0000e+00  dw_max:1.0000e+00 lr:1.0000e-06
2023-04-02 16:20:17,706 ADAM: Layer 1 -> dw_min:1.0000e+00  dw_max:1.0000e+00 lr:1.0000e-06
2023-04-02 16:20:17,706 ADAM: Layer 2 -> dw_min:1.0000e+00  dw_max:1.0000e+00 lr:1.0000e-06
2023-04-02 16:20:17,706 ADAM: Layer 3 -> dw_min:1.0000e+00  dw_max:1.0000e+00 lr:1.0000e-06
2023-04-02 16:20:17,776 			Learning rate: weights:   1.000e-06    
2023-04-02 16:20:17,776 			Last test performance: 99.57%
2023-04-02 16:20:17,776 ----------------
2023-04-02 16:20:23,421   96  => 119   		Training 486 pattern with 99.79% 	Forward time: 	 5.54 sec
2023-04-02 16:20:23,421 			Loss:    5.409e-03    			Backward time: 	 0.10 sec 
2023-04-02 16:20:23,422 ADAM: Layer 0 -> dw_min:1.0000e+00  dw_max:1.0000e+00 lr:1.0000e-06
2023-04-02 16:20:23,422 ADAM: Layer 1 -> dw_min:1.0000e+00  dw_max:1.0000e+00 lr:1.0000e-06
2023-04-02 16:20:23,422 ADAM: Layer 2 -> dw_min:1.0000e+00  dw_max:1.0000e+00 lr:1.0000e-06
2023-04-02 16:20:23,422 ADAM: Layer 3 -> dw_min:1.0000e+00  dw_max:1.0000e+00 lr:1.0000e-06
2023-04-02 16:20:23,512 			Learning rate: weights:   1.000e-06    
2023-04-02 16:20:23,512 			Last test performance: 99.57%
2023-04-02 16:20:23,512 ----------------
2023-04-02 16:20:29,222   96  => 120   		Training 486 pattern with 99.79% 	Forward time: 	 5.61 sec
2023-04-02 16:20:29,222 			Loss:    3.924e-03    			Backward time: 	 0.10 sec 
2023-04-02 16:20:29,222 ADAM: Layer 0 -> dw_min:1.0000e+00  dw_max:1.0000e+00 lr:1.0000e-06
2023-04-02 16:20:29,223 ADAM: Layer 1 -> dw_min:1.0000e+00  dw_max:1.0000e+00 lr:1.0000e-06
2023-04-02 16:20:29,223 ADAM: Layer 2 -> dw_min:1.0000e+00  dw_max:1.0000e+00 lr:1.0000e-06
2023-04-02 16:20:29,223 ADAM: Layer 3 -> dw_min:1.0000e+00  dw_max:1.0000e+00 lr:1.0000e-06
2023-04-02 16:20:29,237 			Learning rate: weights:   1.000e-06    
2023-04-02 16:20:29,237 			Last test performance: 99.57%
2023-04-02 16:20:29,237 ----------------
2023-04-02 16:20:34,943   96  => 121   		Training 486 pattern with 100.00% 	Forward time: 	 5.61 sec
2023-04-02 16:20:34,943 			Loss:    3.234e-04    			Backward time: 	 0.10 sec 
2023-04-02 16:20:34,944 ADAM: Layer 0 -> dw_min:1.0000e+00  dw_max:1.0000e+00 lr:1.0000e-06
2023-04-02 16:20:34,944 ADAM: Layer 1 -> dw_min:1.0000e+00  dw_max:1.0000e+00 lr:1.0000e-06
2023-04-02 16:20:34,944 ADAM: Layer 2 -> dw_min:1.0000e+00  dw_max:1.0000e+00 lr:1.0000e-06
2023-04-02 16:20:34,944 ADAM: Layer 3 -> dw_min:1.0000e+00  dw_max:1.0000e+00 lr:1.0000e-06
2023-04-02 16:20:34,985 			Learning rate: weights:   1.000e-06    
2023-04-02 16:20:34,985 			Last test performance: 99.57%
2023-04-02 16:20:34,985 ----------------
2023-04-02 16:20:40,671   96  => 122   		Training 486 pattern with 100.00% 	Forward time: 	 5.58 sec
2023-04-02 16:20:40,671 			Loss:    5.464e-04    			Backward time: 	 0.10 sec 
2023-04-02 16:20:40,671 ADAM: Layer 0 -> dw_min:1.0000e+00  dw_max:1.0000e+00 lr:1.0000e-06
2023-04-02 16:20:40,672 ADAM: Layer 1 -> dw_min:1.0000e+00  dw_max:1.0000e+00 lr:1.0000e-06
2023-04-02 16:20:40,672 ADAM: Layer 2 -> dw_min:1.0000e+00  dw_max:1.0000e+00 lr:1.0000e-06
2023-04-02 16:20:40,672 ADAM: Layer 3 -> dw_min:1.0000e+00  dw_max:1.0000e+00 lr:1.0000e-06
2023-04-02 16:20:40,730 			Learning rate: weights:   1.000e-06    
2023-04-02 16:20:40,730 			Last test performance: 99.57%
2023-04-02 16:20:40,730 ----------------
2023-04-02 16:20:46,384   96  => 123   		Training 486 pattern with 99.58% 	Forward time: 	 5.55 sec
2023-04-02 16:20:46,384 			Loss:    1.728e-02    			Backward time: 	 0.10 sec 
2023-04-02 16:20:46,385 ADAM: Layer 0 -> dw_min:1.0000e+00  dw_max:1.0000e+00 lr:1.0000e-06
2023-04-02 16:20:46,385 ADAM: Layer 1 -> dw_min:1.0000e+00  dw_max:1.0000e+00 lr:1.0000e-06
2023-04-02 16:20:46,385 ADAM: Layer 2 -> dw_min:1.0000e+00  dw_max:1.0000e+00 lr:1.0000e-06
2023-04-02 16:20:46,385 ADAM: Layer 3 -> dw_min:1.0000e+00  dw_max:1.0000e+00 lr:1.0000e-06
2023-04-02 16:20:46,463 			Learning rate: weights:   1.000e-06    
2023-04-02 16:20:46,463 			Last test performance: 99.57%
2023-04-02 16:20:46,463 ----------------
2023-04-02 16:20:52,139   96  => 124   		Training 486 pattern with 100.00% 	Forward time: 	 5.58 sec
2023-04-02 16:20:52,139 			Loss:    1.250e-04    			Backward time: 	 0.09 sec 
2023-04-02 16:20:52,140 ADAM: Layer 0 -> dw_min:1.0000e+00  dw_max:1.0000e+00 lr:1.0000e-06
2023-04-02 16:20:52,140 ADAM: Layer 1 -> dw_min:1.0000e+00  dw_max:1.0000e+00 lr:1.0000e-06
2023-04-02 16:20:52,140 ADAM: Layer 2 -> dw_min:1.0000e+00  dw_max:1.0000e+00 lr:1.0000e-06
2023-04-02 16:20:52,140 ADAM: Layer 3 -> dw_min:1.0000e+00  dw_max:1.0000e+00 lr:1.0000e-06
2023-04-02 16:20:52,159 
2023-04-02 16:20:52,159 Testing:
2023-04-02 16:20:52,443 		24 of 10000 with 100.00% 	 Time used:  0.28 sec
2023-04-02 16:20:52,730 		48 of 10000 with 100.00% 	 Time used:  0.29 sec
2023-04-02 16:20:53,031 		72 of 10000 with 100.00% 	 Time used:  0.30 sec
2023-04-02 16:20:53,314 		96 of 10000 with 100.00% 	 Time used:  0.28 sec
2023-04-02 16:20:53,613 		120 of 10000 with 100.00% 	 Time used:  0.30 sec
2023-04-02 16:20:53,893 		144 of 10000 with 100.00% 	 Time used:  0.28 sec
2023-04-02 16:20:54,165 		168 of 10000 with 100.00% 	 Time used:  0.27 sec
2023-04-02 16:20:54,453 		192 of 10000 with 100.00% 	 Time used:  0.29 sec
2023-04-02 16:20:54,737 		216 of 10000 with 100.00% 	 Time used:  0.28 sec
2023-04-02 16:20:55,017 		240 of 10000 with 100.00% 	 Time used:  0.28 sec
2023-04-02 16:20:55,306 		264 of 10000 with 100.00% 	 Time used:  0.29 sec
2023-04-02 16:20:55,594 		288 of 10000 with 100.00% 	 Time used:  0.29 sec
2023-04-02 16:20:55,871 		312 of 10000 with 100.00% 	 Time used:  0.28 sec
2023-04-02 16:20:56,155 		336 of 10000 with 99.70% 	 Time used:  0.28 sec
2023-04-02 16:20:56,440 		360 of 10000 with 99.72% 	 Time used:  0.29 sec
2023-04-02 16:20:56,719 		384 of 10000 with 99.74% 	 Time used:  0.28 sec
2023-04-02 16:20:57,002 		408 of 10000 with 99.75% 	 Time used:  0.28 sec
2023-04-02 16:20:57,278 		432 of 10000 with 99.77% 	 Time used:  0.28 sec
2023-04-02 16:20:57,548 		456 of 10000 with 99.34% 	 Time used:  0.27 sec
2023-04-02 16:20:57,839 		480 of 10000 with 99.38% 	 Time used:  0.29 sec
2023-04-02 16:20:58,134 		504 of 10000 with 99.40% 	 Time used:  0.30 sec
2023-04-02 16:20:58,423 		528 of 10000 with 99.43% 	 Time used:  0.29 sec
2023-04-02 16:20:58,711 		552 of 10000 with 99.46% 	 Time used:  0.29 sec
2023-04-02 16:20:58,990 		576 of 10000 with 99.48% 	 Time used:  0.28 sec
2023-04-02 16:20:59,262 		600 of 10000 with 99.33% 	 Time used:  0.27 sec
2023-04-02 16:20:59,532 		624 of 10000 with 99.36% 	 Time used:  0.27 sec
2023-04-02 16:20:59,825 		648 of 10000 with 99.38% 	 Time used:  0.29 sec
2023-04-02 16:21:00,100 		672 of 10000 with 99.26% 	 Time used:  0.27 sec
2023-04-02 16:21:00,380 		696 of 10000 with 98.99% 	 Time used:  0.28 sec
2023-04-02 16:21:00,671 		720 of 10000 with 99.03% 	 Time used:  0.29 sec
2023-04-02 16:21:00,962 		744 of 10000 with 99.06% 	 Time used:  0.29 sec
2023-04-02 16:21:01,260 		768 of 10000 with 99.09% 	 Time used:  0.30 sec
2023-04-02 16:21:01,554 		792 of 10000 with 99.12% 	 Time used:  0.29 sec
2023-04-02 16:21:01,850 		816 of 10000 with 99.14% 	 Time used:  0.29 sec
2023-04-02 16:21:02,151 		840 of 10000 with 99.17% 	 Time used:  0.30 sec
2023-04-02 16:21:02,424 		864 of 10000 with 99.19% 	 Time used:  0.27 sec
2023-04-02 16:21:02,705 		888 of 10000 with 99.21% 	 Time used:  0.28 sec
2023-04-02 16:21:02,991 		912 of 10000 with 99.23% 	 Time used:  0.29 sec
2023-04-02 16:21:03,267 		936 of 10000 with 99.25% 	 Time used:  0.28 sec
2023-04-02 16:21:03,545 		960 of 10000 with 99.17% 	 Time used:  0.28 sec
2023-04-02 16:21:03,823 		984 of 10000 with 99.19% 	 Time used:  0.28 sec
2023-04-02 16:21:04,109 		1008 of 10000 with 99.21% 	 Time used:  0.29 sec
2023-04-02 16:21:04,405 		1032 of 10000 with 99.13% 	 Time used:  0.30 sec
2023-04-02 16:21:04,725 		1056 of 10000 with 99.15% 	 Time used:  0.32 sec
2023-04-02 16:21:04,998 		1080 of 10000 with 99.17% 	 Time used:  0.27 sec
2023-04-02 16:21:05,274 		1104 of 10000 with 99.18% 	 Time used:  0.28 sec
2023-04-02 16:21:05,526 		1128 of 10000 with 99.20% 	 Time used:  0.25 sec
2023-04-02 16:21:05,819 		1152 of 10000 with 99.22% 	 Time used:  0.29 sec
2023-04-02 16:21:06,084 		1176 of 10000 with 99.23% 	 Time used:  0.26 sec
2023-04-02 16:21:06,391 		1200 of 10000 with 99.25% 	 Time used:  0.31 sec
2023-04-02 16:21:06,693 		1224 of 10000 with 99.26% 	 Time used:  0.30 sec
2023-04-02 16:21:06,974 		1248 of 10000 with 99.20% 	 Time used:  0.28 sec
2023-04-02 16:21:07,263 		1272 of 10000 with 99.14% 	 Time used:  0.29 sec
2023-04-02 16:21:07,537 		1296 of 10000 with 99.15% 	 Time used:  0.27 sec
2023-04-02 16:21:07,825 		1320 of 10000 with 99.17% 	 Time used:  0.29 sec
2023-04-02 16:21:08,095 		1344 of 10000 with 99.18% 	 Time used:  0.27 sec
2023-04-02 16:21:08,372 		1368 of 10000 with 99.20% 	 Time used:  0.28 sec
2023-04-02 16:21:08,648 		1392 of 10000 with 99.21% 	 Time used:  0.28 sec
2023-04-02 16:21:08,941 		1416 of 10000 with 99.22% 	 Time used:  0.29 sec
2023-04-02 16:21:09,226 		1440 of 10000 with 99.24% 	 Time used:  0.28 sec
2023-04-02 16:21:09,505 		1464 of 10000 with 99.18% 	 Time used:  0.28 sec
2023-04-02 16:21:09,771 		1488 of 10000 with 99.19% 	 Time used:  0.27 sec
2023-04-02 16:21:10,062 		1512 of 10000 with 99.21% 	 Time used:  0.29 sec
2023-04-02 16:21:10,351 		1536 of 10000 with 99.22% 	 Time used:  0.29 sec
2023-04-02 16:21:10,631 		1560 of 10000 with 99.23% 	 Time used:  0.28 sec
2023-04-02 16:21:10,932 		1584 of 10000 with 99.24% 	 Time used:  0.30 sec
2023-04-02 16:21:11,214 		1608 of 10000 with 99.25% 	 Time used:  0.28 sec
2023-04-02 16:21:11,477 		1632 of 10000 with 99.26% 	 Time used:  0.26 sec
2023-04-02 16:21:11,773 		1656 of 10000 with 99.28% 	 Time used:  0.30 sec
2023-04-02 16:21:12,068 		1680 of 10000 with 99.29% 	 Time used:  0.30 sec
2023-04-02 16:21:12,349 		1704 of 10000 with 99.30% 	 Time used:  0.28 sec
2023-04-02 16:21:12,641 		1728 of 10000 with 99.31% 	 Time used:  0.29 sec
2023-04-02 16:21:12,928 		1752 of 10000 with 99.26% 	 Time used:  0.29 sec
2023-04-02 16:21:13,219 		1776 of 10000 with 99.27% 	 Time used:  0.29 sec
2023-04-02 16:21:13,506 		1800 of 10000 with 99.28% 	 Time used:  0.29 sec
2023-04-02 16:21:13,785 		1824 of 10000 with 99.29% 	 Time used:  0.28 sec
2023-04-02 16:21:14,091 		1848 of 10000 with 99.30% 	 Time used:  0.31 sec
2023-04-02 16:21:14,368 		1872 of 10000 with 99.31% 	 Time used:  0.28 sec
2023-04-02 16:21:14,662 		1896 of 10000 with 99.26% 	 Time used:  0.29 sec
2023-04-02 16:21:14,950 		1920 of 10000 with 99.22% 	 Time used:  0.29 sec
2023-04-02 16:21:15,226 		1944 of 10000 with 99.23% 	 Time used:  0.27 sec
2023-04-02 16:21:15,516 		1968 of 10000 with 99.24% 	 Time used:  0.29 sec
2023-04-02 16:21:15,826 		1992 of 10000 with 99.25% 	 Time used:  0.31 sec
2023-04-02 16:21:16,135 		2016 of 10000 with 99.26% 	 Time used:  0.31 sec
2023-04-02 16:21:16,441 		2040 of 10000 with 99.22% 	 Time used:  0.30 sec
2023-04-02 16:21:16,723 		2064 of 10000 with 99.13% 	 Time used:  0.28 sec
2023-04-02 16:21:16,993 		2088 of 10000 with 99.09% 	 Time used:  0.27 sec
2023-04-02 16:21:17,281 		2112 of 10000 with 99.10% 	 Time used:  0.29 sec
2023-04-02 16:21:17,578 		2136 of 10000 with 99.02% 	 Time used:  0.30 sec
2023-04-02 16:21:17,859 		2160 of 10000 with 99.03% 	 Time used:  0.28 sec
2023-04-02 16:21:18,157 		2184 of 10000 with 99.04% 	 Time used:  0.30 sec
2023-04-02 16:21:18,432 		2208 of 10000 with 99.05% 	 Time used:  0.27 sec
2023-04-02 16:21:18,712 		2232 of 10000 with 99.06% 	 Time used:  0.28 sec
2023-04-02 16:21:18,986 		2256 of 10000 with 99.07% 	 Time used:  0.27 sec
2023-04-02 16:21:19,275 		2280 of 10000 with 99.08% 	 Time used:  0.29 sec
2023-04-02 16:21:19,561 		2304 of 10000 with 99.00% 	 Time used:  0.29 sec
2023-04-02 16:21:19,842 		2328 of 10000 with 99.01% 	 Time used:  0.28 sec
2023-04-02 16:21:20,116 		2352 of 10000 with 99.02% 	 Time used:  0.27 sec
2023-04-02 16:21:20,417 		2376 of 10000 with 99.03% 	 Time used:  0.30 sec
2023-04-02 16:21:20,709 		2400 of 10000 with 99.04% 	 Time used:  0.29 sec
2023-04-02 16:21:20,989 		2424 of 10000 with 99.05% 	 Time used:  0.28 sec
2023-04-02 16:21:21,284 		2448 of 10000 with 99.06% 	 Time used:  0.29 sec
2023-04-02 16:21:21,554 		2472 of 10000 with 99.03% 	 Time used:  0.27 sec
2023-04-02 16:21:21,830 		2496 of 10000 with 99.04% 	 Time used:  0.27 sec
2023-04-02 16:21:22,117 		2520 of 10000 with 99.05% 	 Time used:  0.29 sec
2023-04-02 16:21:22,454 		2544 of 10000 with 99.06% 	 Time used:  0.34 sec
2023-04-02 16:21:22,743 		2568 of 10000 with 99.07% 	 Time used:  0.29 sec
2023-04-02 16:21:23,032 		2592 of 10000 with 99.07% 	 Time used:  0.29 sec
2023-04-02 16:21:23,311 		2616 of 10000 with 99.04% 	 Time used:  0.28 sec
2023-04-02 16:21:23,588 		2640 of 10000 with 99.05% 	 Time used:  0.28 sec
2023-04-02 16:21:23,870 		2664 of 10000 with 99.06% 	 Time used:  0.28 sec
2023-04-02 16:21:24,140 		2688 of 10000 with 99.07% 	 Time used:  0.27 sec
2023-04-02 16:21:24,425 		2712 of 10000 with 99.08% 	 Time used:  0.28 sec
2023-04-02 16:21:24,728 		2736 of 10000 with 99.09% 	 Time used:  0.30 sec
2023-04-02 16:21:25,012 		2760 of 10000 with 99.09% 	 Time used:  0.28 sec
2023-04-02 16:21:25,283 		2784 of 10000 with 99.10% 	 Time used:  0.27 sec
2023-04-02 16:21:25,563 		2808 of 10000 with 99.11% 	 Time used:  0.28 sec
2023-04-02 16:21:25,854 		2832 of 10000 with 99.12% 	 Time used:  0.29 sec
2023-04-02 16:21:26,109 		2856 of 10000 with 99.12% 	 Time used:  0.25 sec
2023-04-02 16:21:26,394 		2880 of 10000 with 99.13% 	 Time used:  0.29 sec
2023-04-02 16:21:26,673 		2904 of 10000 with 99.14% 	 Time used:  0.28 sec
2023-04-02 16:21:26,949 		2928 of 10000 with 99.15% 	 Time used:  0.28 sec
2023-04-02 16:21:27,262 		2952 of 10000 with 99.15% 	 Time used:  0.31 sec
2023-04-02 16:21:27,545 		2976 of 10000 with 99.16% 	 Time used:  0.28 sec
2023-04-02 16:21:27,832 		3000 of 10000 with 99.17% 	 Time used:  0.29 sec
2023-04-02 16:21:28,116 		3024 of 10000 with 99.17% 	 Time used:  0.28 sec
2023-04-02 16:21:28,407 		3048 of 10000 with 99.18% 	 Time used:  0.29 sec
2023-04-02 16:21:28,696 		3072 of 10000 with 99.19% 	 Time used:  0.29 sec
2023-04-02 16:21:28,958 		3096 of 10000 with 99.19% 	 Time used:  0.26 sec
2023-04-02 16:21:29,245 		3120 of 10000 with 99.20% 	 Time used:  0.29 sec
2023-04-02 16:21:29,532 		3144 of 10000 with 99.20% 	 Time used:  0.29 sec
2023-04-02 16:21:29,825 		3168 of 10000 with 99.21% 	 Time used:  0.29 sec
2023-04-02 16:21:30,117 		3192 of 10000 with 99.22% 	 Time used:  0.29 sec
2023-04-02 16:21:30,414 		3216 of 10000 with 99.22% 	 Time used:  0.30 sec
2023-04-02 16:21:30,720 		3240 of 10000 with 99.20% 	 Time used:  0.31 sec
2023-04-02 16:21:31,017 		3264 of 10000 with 99.20% 	 Time used:  0.30 sec
2023-04-02 16:21:31,325 		3288 of 10000 with 99.18% 	 Time used:  0.31 sec
2023-04-02 16:21:31,612 		3312 of 10000 with 99.18% 	 Time used:  0.29 sec
2023-04-02 16:21:31,893 		3336 of 10000 with 99.19% 	 Time used:  0.28 sec
2023-04-02 16:21:32,165 		3360 of 10000 with 99.20% 	 Time used:  0.27 sec
2023-04-02 16:21:32,448 		3384 of 10000 with 99.20% 	 Time used:  0.28 sec
2023-04-02 16:21:32,719 		3408 of 10000 with 99.21% 	 Time used:  0.27 sec
2023-04-02 16:21:33,003 		3432 of 10000 with 99.18% 	 Time used:  0.28 sec
2023-04-02 16:21:33,292 		3456 of 10000 with 99.19% 	 Time used:  0.29 sec
2023-04-02 16:21:33,575 		3480 of 10000 with 99.20% 	 Time used:  0.28 sec
2023-04-02 16:21:33,861 		3504 of 10000 with 99.20% 	 Time used:  0.29 sec
2023-04-02 16:21:34,122 		3528 of 10000 with 99.21% 	 Time used:  0.26 sec
2023-04-02 16:21:34,418 		3552 of 10000 with 99.21% 	 Time used:  0.29 sec
2023-04-02 16:21:34,707 		3576 of 10000 with 99.22% 	 Time used:  0.29 sec
2023-04-02 16:21:34,983 		3600 of 10000 with 99.22% 	 Time used:  0.28 sec
2023-04-02 16:21:35,280 		3624 of 10000 with 99.23% 	 Time used:  0.30 sec
2023-04-02 16:21:35,569 		3648 of 10000 with 99.23% 	 Time used:  0.29 sec
2023-04-02 16:21:35,860 		3672 of 10000 with 99.24% 	 Time used:  0.29 sec
2023-04-02 16:21:36,146 		3696 of 10000 with 99.24% 	 Time used:  0.29 sec
2023-04-02 16:21:36,421 		3720 of 10000 with 99.25% 	 Time used:  0.27 sec
2023-04-02 16:21:36,701 		3744 of 10000 with 99.25% 	 Time used:  0.28 sec
2023-04-02 16:21:36,978 		3768 of 10000 with 99.23% 	 Time used:  0.28 sec
2023-04-02 16:21:37,250 		3792 of 10000 with 99.24% 	 Time used:  0.27 sec
2023-04-02 16:21:37,520 		3816 of 10000 with 99.24% 	 Time used:  0.27 sec
2023-04-02 16:21:37,772 		3840 of 10000 with 99.24% 	 Time used:  0.25 sec
2023-04-02 16:21:38,043 		3864 of 10000 with 99.22% 	 Time used:  0.27 sec
2023-04-02 16:21:38,322 		3888 of 10000 with 99.23% 	 Time used:  0.28 sec
2023-04-02 16:21:38,600 		3912 of 10000 with 99.21% 	 Time used:  0.28 sec
2023-04-02 16:21:38,885 		3936 of 10000 with 99.21% 	 Time used:  0.28 sec
2023-04-02 16:21:39,155 		3960 of 10000 with 99.22% 	 Time used:  0.27 sec
2023-04-02 16:21:39,427 		3984 of 10000 with 99.22% 	 Time used:  0.27 sec
2023-04-02 16:21:39,723 		4008 of 10000 with 99.23% 	 Time used:  0.30 sec
2023-04-02 16:21:40,016 		4032 of 10000 with 99.21% 	 Time used:  0.29 sec
2023-04-02 16:21:40,290 		4056 of 10000 with 99.21% 	 Time used:  0.27 sec
2023-04-02 16:21:40,574 		4080 of 10000 with 99.19% 	 Time used:  0.28 sec
2023-04-02 16:21:40,856 		4104 of 10000 with 99.20% 	 Time used:  0.28 sec
2023-04-02 16:21:41,142 		4128 of 10000 with 99.20% 	 Time used:  0.29 sec
2023-04-02 16:21:41,420 		4152 of 10000 with 99.21% 	 Time used:  0.28 sec
2023-04-02 16:21:41,707 		4176 of 10000 with 99.21% 	 Time used:  0.29 sec
2023-04-02 16:21:42,006 		4200 of 10000 with 99.21% 	 Time used:  0.30 sec
2023-04-02 16:21:42,295 		4224 of 10000 with 99.22% 	 Time used:  0.29 sec
2023-04-02 16:21:42,576 		4248 of 10000 with 99.22% 	 Time used:  0.28 sec
2023-04-02 16:21:42,850 		4272 of 10000 with 99.20% 	 Time used:  0.27 sec
2023-04-02 16:21:43,124 		4296 of 10000 with 99.21% 	 Time used:  0.27 sec
2023-04-02 16:21:43,410 		4320 of 10000 with 99.21% 	 Time used:  0.29 sec
2023-04-02 16:21:43,717 		4344 of 10000 with 99.22% 	 Time used:  0.31 sec
2023-04-02 16:21:43,978 		4368 of 10000 with 99.22% 	 Time used:  0.26 sec
2023-04-02 16:21:44,258 		4392 of 10000 with 99.23% 	 Time used:  0.28 sec
2023-04-02 16:21:44,538 		4416 of 10000 with 99.23% 	 Time used:  0.28 sec
2023-04-02 16:21:44,808 		4440 of 10000 with 99.23% 	 Time used:  0.27 sec
2023-04-02 16:21:45,078 		4464 of 10000 with 99.24% 	 Time used:  0.27 sec
2023-04-02 16:21:45,352 		4488 of 10000 with 99.24% 	 Time used:  0.27 sec
2023-04-02 16:21:45,644 		4512 of 10000 with 99.22% 	 Time used:  0.29 sec
2023-04-02 16:21:45,918 		4536 of 10000 with 99.23% 	 Time used:  0.27 sec
2023-04-02 16:21:46,190 		4560 of 10000 with 99.23% 	 Time used:  0.27 sec
2023-04-02 16:21:46,493 		4584 of 10000 with 99.24% 	 Time used:  0.30 sec
2023-04-02 16:21:46,798 		4608 of 10000 with 99.24% 	 Time used:  0.31 sec
2023-04-02 16:21:47,054 		4632 of 10000 with 99.24% 	 Time used:  0.26 sec
2023-04-02 16:21:47,344 		4656 of 10000 with 99.25% 	 Time used:  0.29 sec
2023-04-02 16:21:47,632 		4680 of 10000 with 99.25% 	 Time used:  0.29 sec
2023-04-02 16:21:47,917 		4704 of 10000 with 99.26% 	 Time used:  0.28 sec
2023-04-02 16:21:48,200 		4728 of 10000 with 99.26% 	 Time used:  0.28 sec
2023-04-02 16:21:48,483 		4752 of 10000 with 99.24% 	 Time used:  0.28 sec
2023-04-02 16:21:48,769 		4776 of 10000 with 99.23% 	 Time used:  0.28 sec
2023-04-02 16:21:49,060 		4800 of 10000 with 99.23% 	 Time used:  0.29 sec
2023-04-02 16:21:49,361 		4824 of 10000 with 99.21% 	 Time used:  0.30 sec
2023-04-02 16:21:49,645 		4848 of 10000 with 99.22% 	 Time used:  0.28 sec
2023-04-02 16:21:49,924 		4872 of 10000 with 99.22% 	 Time used:  0.28 sec
2023-04-02 16:21:50,216 		4896 of 10000 with 99.22% 	 Time used:  0.29 sec
2023-04-02 16:21:50,504 		4920 of 10000 with 99.23% 	 Time used:  0.29 sec
2023-04-02 16:21:50,801 		4944 of 10000 with 99.23% 	 Time used:  0.30 sec
2023-04-02 16:21:51,076 		4968 of 10000 with 99.24% 	 Time used:  0.27 sec
2023-04-02 16:21:51,371 		4992 of 10000 with 99.24% 	 Time used:  0.29 sec
2023-04-02 16:21:51,651 		5016 of 10000 with 99.24% 	 Time used:  0.28 sec
2023-04-02 16:21:51,916 		5040 of 10000 with 99.25% 	 Time used:  0.26 sec
2023-04-02 16:21:52,194 		5064 of 10000 with 99.25% 	 Time used:  0.28 sec
2023-04-02 16:21:52,477 		5088 of 10000 with 99.25% 	 Time used:  0.28 sec
2023-04-02 16:21:52,785 		5112 of 10000 with 99.26% 	 Time used:  0.31 sec
2023-04-02 16:21:53,060 		5136 of 10000 with 99.26% 	 Time used:  0.27 sec
2023-04-02 16:21:53,330 		5160 of 10000 with 99.26% 	 Time used:  0.27 sec
2023-04-02 16:21:53,602 		5184 of 10000 with 99.27% 	 Time used:  0.27 sec
2023-04-02 16:21:53,901 		5208 of 10000 with 99.27% 	 Time used:  0.30 sec
2023-04-02 16:21:54,182 		5232 of 10000 with 99.27% 	 Time used:  0.28 sec
2023-04-02 16:21:54,474 		5256 of 10000 with 99.28% 	 Time used:  0.29 sec
2023-04-02 16:21:54,753 		5280 of 10000 with 99.28% 	 Time used:  0.28 sec
2023-04-02 16:21:55,031 		5304 of 10000 with 99.28% 	 Time used:  0.28 sec
2023-04-02 16:21:55,304 		5328 of 10000 with 99.29% 	 Time used:  0.27 sec
2023-04-02 16:21:55,583 		5352 of 10000 with 99.29% 	 Time used:  0.28 sec
2023-04-02 16:21:55,866 		5376 of 10000 with 99.29% 	 Time used:  0.28 sec
2023-04-02 16:21:56,161 		5400 of 10000 with 99.30% 	 Time used:  0.29 sec
2023-04-02 16:21:56,456 		5424 of 10000 with 99.30% 	 Time used:  0.29 sec
2023-04-02 16:21:56,728 		5448 of 10000 with 99.30% 	 Time used:  0.27 sec
2023-04-02 16:21:56,996 		5472 of 10000 with 99.31% 	 Time used:  0.27 sec
2023-04-02 16:21:57,283 		5496 of 10000 with 99.31% 	 Time used:  0.29 sec
2023-04-02 16:21:57,558 		5520 of 10000 with 99.31% 	 Time used:  0.27 sec
2023-04-02 16:21:57,831 		5544 of 10000 with 99.31% 	 Time used:  0.27 sec
2023-04-02 16:21:58,116 		5568 of 10000 with 99.32% 	 Time used:  0.28 sec
2023-04-02 16:21:58,396 		5592 of 10000 with 99.32% 	 Time used:  0.28 sec
2023-04-02 16:21:58,674 		5616 of 10000 with 99.32% 	 Time used:  0.28 sec
2023-04-02 16:21:58,962 		5640 of 10000 with 99.33% 	 Time used:  0.29 sec
2023-04-02 16:21:59,241 		5664 of 10000 with 99.33% 	 Time used:  0.28 sec
2023-04-02 16:21:59,519 		5688 of 10000 with 99.33% 	 Time used:  0.28 sec
2023-04-02 16:21:59,807 		5712 of 10000 with 99.33% 	 Time used:  0.29 sec
2023-04-02 16:22:00,099 		5736 of 10000 with 99.34% 	 Time used:  0.29 sec
2023-04-02 16:22:00,377 		5760 of 10000 with 99.34% 	 Time used:  0.28 sec
2023-04-02 16:22:00,666 		5784 of 10000 with 99.34% 	 Time used:  0.29 sec
2023-04-02 16:22:00,939 		5808 of 10000 with 99.35% 	 Time used:  0.27 sec
2023-04-02 16:22:01,219 		5832 of 10000 with 99.35% 	 Time used:  0.28 sec
2023-04-02 16:22:01,491 		5856 of 10000 with 99.35% 	 Time used:  0.27 sec
2023-04-02 16:22:01,782 		5880 of 10000 with 99.35% 	 Time used:  0.29 sec
2023-04-02 16:22:02,057 		5904 of 10000 with 99.36% 	 Time used:  0.27 sec
2023-04-02 16:22:02,340 		5928 of 10000 with 99.36% 	 Time used:  0.28 sec
2023-04-02 16:22:02,620 		5952 of 10000 with 99.34% 	 Time used:  0.28 sec
2023-04-02 16:22:02,904 		5976 of 10000 with 99.35% 	 Time used:  0.28 sec
2023-04-02 16:22:03,197 		6000 of 10000 with 99.35% 	 Time used:  0.29 sec
2023-04-02 16:22:03,490 		6024 of 10000 with 99.35% 	 Time used:  0.29 sec
2023-04-02 16:22:03,765 		6048 of 10000 with 99.36% 	 Time used:  0.27 sec
2023-04-02 16:22:04,038 		6072 of 10000 with 99.36% 	 Time used:  0.27 sec
2023-04-02 16:22:04,301 		6096 of 10000 with 99.36% 	 Time used:  0.26 sec
2023-04-02 16:22:04,566 		6120 of 10000 with 99.36% 	 Time used:  0.26 sec
2023-04-02 16:22:04,830 		6144 of 10000 with 99.37% 	 Time used:  0.26 sec
2023-04-02 16:22:05,104 		6168 of 10000 with 99.37% 	 Time used:  0.27 sec
2023-04-02 16:22:05,370 		6192 of 10000 with 99.37% 	 Time used:  0.27 sec
2023-04-02 16:22:05,641 		6216 of 10000 with 99.37% 	 Time used:  0.27 sec
2023-04-02 16:22:05,937 		6240 of 10000 with 99.38% 	 Time used:  0.30 sec
2023-04-02 16:22:06,217 		6264 of 10000 with 99.38% 	 Time used:  0.28 sec
2023-04-02 16:22:06,483 		6288 of 10000 with 99.38% 	 Time used:  0.27 sec
2023-04-02 16:22:06,755 		6312 of 10000 with 99.38% 	 Time used:  0.27 sec
2023-04-02 16:22:07,035 		6336 of 10000 with 99.38% 	 Time used:  0.28 sec
2023-04-02 16:22:07,299 		6360 of 10000 with 99.39% 	 Time used:  0.26 sec
2023-04-02 16:22:07,573 		6384 of 10000 with 99.39% 	 Time used:  0.27 sec
2023-04-02 16:22:07,843 		6408 of 10000 with 99.39% 	 Time used:  0.27 sec
2023-04-02 16:22:08,110 		6432 of 10000 with 99.39% 	 Time used:  0.27 sec
2023-04-02 16:22:08,380 		6456 of 10000 with 99.40% 	 Time used:  0.27 sec
2023-04-02 16:22:08,653 		6480 of 10000 with 99.40% 	 Time used:  0.27 sec
2023-04-02 16:22:08,943 		6504 of 10000 with 99.40% 	 Time used:  0.29 sec
2023-04-02 16:22:09,216 		6528 of 10000 with 99.40% 	 Time used:  0.27 sec
2023-04-02 16:22:09,506 		6552 of 10000 with 99.40% 	 Time used:  0.29 sec
2023-04-02 16:22:09,820 		6576 of 10000 with 99.41% 	 Time used:  0.31 sec
2023-04-02 16:22:10,126 		6600 of 10000 with 99.38% 	 Time used:  0.31 sec
2023-04-02 16:22:10,419 		6624 of 10000 with 99.38% 	 Time used:  0.29 sec
2023-04-02 16:22:10,711 		6648 of 10000 with 99.37% 	 Time used:  0.29 sec
2023-04-02 16:22:10,978 		6672 of 10000 with 99.37% 	 Time used:  0.27 sec
2023-04-02 16:22:11,251 		6696 of 10000 with 99.37% 	 Time used:  0.27 sec
2023-04-02 16:22:11,526 		6720 of 10000 with 99.38% 	 Time used:  0.27 sec
2023-04-02 16:22:11,790 		6744 of 10000 with 99.38% 	 Time used:  0.26 sec
2023-04-02 16:22:12,078 		6768 of 10000 with 99.38% 	 Time used:  0.29 sec
2023-04-02 16:22:12,341 		6792 of 10000 with 99.38% 	 Time used:  0.26 sec
2023-04-02 16:22:12,610 		6816 of 10000 with 99.38% 	 Time used:  0.27 sec
2023-04-02 16:22:12,885 		6840 of 10000 with 99.39% 	 Time used:  0.27 sec
2023-04-02 16:22:13,189 		6864 of 10000 with 99.39% 	 Time used:  0.30 sec
2023-04-02 16:22:13,459 		6888 of 10000 with 99.39% 	 Time used:  0.27 sec
2023-04-02 16:22:13,750 		6912 of 10000 with 99.39% 	 Time used:  0.29 sec
2023-04-02 16:22:14,028 		6936 of 10000 with 99.39% 	 Time used:  0.28 sec
2023-04-02 16:22:14,298 		6960 of 10000 with 99.40% 	 Time used:  0.27 sec
2023-04-02 16:22:14,590 		6984 of 10000 with 99.40% 	 Time used:  0.29 sec
2023-04-02 16:22:14,870 		7008 of 10000 with 99.40% 	 Time used:  0.28 sec
2023-04-02 16:22:15,157 		7032 of 10000 with 99.40% 	 Time used:  0.29 sec
2023-04-02 16:22:15,436 		7056 of 10000 with 99.40% 	 Time used:  0.28 sec
2023-04-02 16:22:15,722 		7080 of 10000 with 99.41% 	 Time used:  0.29 sec
2023-04-02 16:22:16,009 		7104 of 10000 with 99.41% 	 Time used:  0.29 sec
2023-04-02 16:22:16,281 		7128 of 10000 with 99.41% 	 Time used:  0.27 sec
2023-04-02 16:22:16,561 		7152 of 10000 with 99.41% 	 Time used:  0.28 sec
2023-04-02 16:22:16,840 		7176 of 10000 with 99.41% 	 Time used:  0.28 sec
2023-04-02 16:22:17,117 		7200 of 10000 with 99.42% 	 Time used:  0.28 sec
2023-04-02 16:22:17,393 		7224 of 10000 with 99.42% 	 Time used:  0.28 sec
2023-04-02 16:22:17,680 		7248 of 10000 with 99.42% 	 Time used:  0.29 sec
2023-04-02 16:22:17,947 		7272 of 10000 with 99.42% 	 Time used:  0.27 sec
2023-04-02 16:22:18,227 		7296 of 10000 with 99.42% 	 Time used:  0.28 sec
2023-04-02 16:22:18,506 		7320 of 10000 with 99.43% 	 Time used:  0.28 sec
2023-04-02 16:22:18,786 		7344 of 10000 with 99.43% 	 Time used:  0.28 sec
2023-04-02 16:22:19,057 		7368 of 10000 with 99.43% 	 Time used:  0.27 sec
2023-04-02 16:22:19,325 		7392 of 10000 with 99.43% 	 Time used:  0.27 sec
2023-04-02 16:22:19,598 		7416 of 10000 with 99.43% 	 Time used:  0.27 sec
2023-04-02 16:22:19,900 		7440 of 10000 with 99.44% 	 Time used:  0.30 sec
2023-04-02 16:22:20,208 		7464 of 10000 with 99.44% 	 Time used:  0.31 sec
2023-04-02 16:22:20,473 		7488 of 10000 with 99.44% 	 Time used:  0.26 sec
2023-04-02 16:22:20,758 		7512 of 10000 with 99.44% 	 Time used:  0.28 sec
2023-04-02 16:22:21,039 		7536 of 10000 with 99.44% 	 Time used:  0.28 sec
2023-04-02 16:22:21,307 		7560 of 10000 with 99.44% 	 Time used:  0.27 sec
2023-04-02 16:22:21,579 		7584 of 10000 with 99.45% 	 Time used:  0.27 sec
2023-04-02 16:22:21,862 		7608 of 10000 with 99.45% 	 Time used:  0.28 sec
2023-04-02 16:22:22,138 		7632 of 10000 with 99.45% 	 Time used:  0.28 sec
2023-04-02 16:22:22,401 		7656 of 10000 with 99.45% 	 Time used:  0.26 sec
2023-04-02 16:22:22,696 		7680 of 10000 with 99.45% 	 Time used:  0.29 sec
2023-04-02 16:22:22,959 		7704 of 10000 with 99.45% 	 Time used:  0.26 sec
2023-04-02 16:22:23,231 		7728 of 10000 with 99.46% 	 Time used:  0.27 sec
2023-04-02 16:22:23,478 		7752 of 10000 with 99.46% 	 Time used:  0.25 sec
2023-04-02 16:22:23,720 		7776 of 10000 with 99.46% 	 Time used:  0.24 sec
2023-04-02 16:22:23,978 		7800 of 10000 with 99.46% 	 Time used:  0.26 sec
2023-04-02 16:22:24,229 		7824 of 10000 with 99.46% 	 Time used:  0.25 sec
2023-04-02 16:22:24,483 		7848 of 10000 with 99.46% 	 Time used:  0.25 sec
2023-04-02 16:22:24,729 		7872 of 10000 with 99.47% 	 Time used:  0.25 sec
2023-04-02 16:22:24,990 		7896 of 10000 with 99.47% 	 Time used:  0.26 sec
2023-04-02 16:22:25,235 		7920 of 10000 with 99.47% 	 Time used:  0.25 sec
2023-04-02 16:22:25,486 		7944 of 10000 with 99.47% 	 Time used:  0.25 sec
2023-04-02 16:22:25,740 		7968 of 10000 with 99.47% 	 Time used:  0.25 sec
2023-04-02 16:22:26,021 		7992 of 10000 with 99.47% 	 Time used:  0.28 sec
2023-04-02 16:22:26,280 		8016 of 10000 with 99.48% 	 Time used:  0.26 sec
2023-04-02 16:22:26,524 		8040 of 10000 with 99.48% 	 Time used:  0.24 sec
2023-04-02 16:22:26,804 		8064 of 10000 with 99.48% 	 Time used:  0.28 sec
2023-04-02 16:22:27,083 		8088 of 10000 with 99.48% 	 Time used:  0.28 sec
2023-04-02 16:22:27,361 		8112 of 10000 with 99.48% 	 Time used:  0.28 sec
2023-04-02 16:22:27,631 		8136 of 10000 with 99.48% 	 Time used:  0.27 sec
2023-04-02 16:22:27,894 		8160 of 10000 with 99.49% 	 Time used:  0.26 sec
2023-04-02 16:22:28,167 		8184 of 10000 with 99.49% 	 Time used:  0.27 sec
2023-04-02 16:22:28,429 		8208 of 10000 with 99.49% 	 Time used:  0.26 sec
2023-04-02 16:22:28,706 		8232 of 10000 with 99.49% 	 Time used:  0.28 sec
2023-04-02 16:22:28,980 		8256 of 10000 with 99.49% 	 Time used:  0.27 sec
2023-04-02 16:22:29,243 		8280 of 10000 with 99.49% 	 Time used:  0.26 sec
2023-04-02 16:22:29,528 		8304 of 10000 with 99.49% 	 Time used:  0.28 sec
2023-04-02 16:22:29,805 		8328 of 10000 with 99.48% 	 Time used:  0.28 sec
2023-04-02 16:22:30,073 		8352 of 10000 with 99.49% 	 Time used:  0.27 sec
2023-04-02 16:22:30,355 		8376 of 10000 with 99.49% 	 Time used:  0.28 sec
2023-04-02 16:22:30,646 		8400 of 10000 with 99.49% 	 Time used:  0.29 sec
2023-04-02 16:22:30,931 		8424 of 10000 with 99.48% 	 Time used:  0.28 sec
2023-04-02 16:22:31,214 		8448 of 10000 with 99.48% 	 Time used:  0.28 sec
2023-04-02 16:22:31,485 		8472 of 10000 with 99.48% 	 Time used:  0.27 sec
2023-04-02 16:22:31,753 		8496 of 10000 with 99.48% 	 Time used:  0.27 sec
2023-04-02 16:22:32,010 		8520 of 10000 with 99.48% 	 Time used:  0.26 sec
2023-04-02 16:22:32,294 		8544 of 10000 with 99.47% 	 Time used:  0.28 sec
2023-04-02 16:22:32,570 		8568 of 10000 with 99.47% 	 Time used:  0.28 sec
2023-04-02 16:22:32,850 		8592 of 10000 with 99.48% 	 Time used:  0.28 sec
2023-04-02 16:22:33,168 		8616 of 10000 with 99.48% 	 Time used:  0.32 sec
2023-04-02 16:22:33,476 		8640 of 10000 with 99.48% 	 Time used:  0.31 sec
2023-04-02 16:22:33,743 		8664 of 10000 with 99.48% 	 Time used:  0.27 sec
2023-04-02 16:22:34,021 		8688 of 10000 with 99.48% 	 Time used:  0.28 sec
2023-04-02 16:22:34,287 		8712 of 10000 with 99.48% 	 Time used:  0.27 sec
2023-04-02 16:22:34,560 		8736 of 10000 with 99.48% 	 Time used:  0.27 sec
2023-04-02 16:22:34,838 		8760 of 10000 with 99.49% 	 Time used:  0.28 sec
2023-04-02 16:22:35,118 		8784 of 10000 with 99.49% 	 Time used:  0.28 sec
2023-04-02 16:22:35,407 		8808 of 10000 with 99.49% 	 Time used:  0.29 sec
2023-04-02 16:22:35,682 		8832 of 10000 with 99.49% 	 Time used:  0.28 sec
2023-04-02 16:22:35,951 		8856 of 10000 with 99.49% 	 Time used:  0.27 sec
2023-04-02 16:22:36,240 		8880 of 10000 with 99.49% 	 Time used:  0.29 sec
2023-04-02 16:22:36,516 		8904 of 10000 with 99.49% 	 Time used:  0.28 sec
2023-04-02 16:22:36,793 		8928 of 10000 with 99.50% 	 Time used:  0.28 sec
2023-04-02 16:22:37,069 		8952 of 10000 with 99.50% 	 Time used:  0.28 sec
2023-04-02 16:22:37,338 		8976 of 10000 with 99.50% 	 Time used:  0.27 sec
2023-04-02 16:22:37,629 		9000 of 10000 with 99.50% 	 Time used:  0.29 sec
2023-04-02 16:22:37,904 		9024 of 10000 with 99.49% 	 Time used:  0.27 sec
2023-04-02 16:22:38,176 		9048 of 10000 with 99.49% 	 Time used:  0.27 sec
2023-04-02 16:22:38,438 		9072 of 10000 with 99.49% 	 Time used:  0.26 sec
2023-04-02 16:22:38,704 		9096 of 10000 with 99.49% 	 Time used:  0.27 sec
2023-04-02 16:22:38,977 		9120 of 10000 with 99.50% 	 Time used:  0.27 sec
2023-04-02 16:22:39,249 		9144 of 10000 with 99.50% 	 Time used:  0.27 sec
2023-04-02 16:22:39,506 		9168 of 10000 with 99.50% 	 Time used:  0.26 sec
2023-04-02 16:22:39,789 		9192 of 10000 with 99.50% 	 Time used:  0.28 sec
2023-04-02 16:22:40,034 		9216 of 10000 with 99.50% 	 Time used:  0.25 sec
2023-04-02 16:22:40,286 		9240 of 10000 with 99.50% 	 Time used:  0.25 sec
2023-04-02 16:22:40,537 		9264 of 10000 with 99.50% 	 Time used:  0.25 sec
2023-04-02 16:22:40,802 		9288 of 10000 with 99.50% 	 Time used:  0.26 sec
2023-04-02 16:22:41,075 		9312 of 10000 with 99.51% 	 Time used:  0.27 sec
2023-04-02 16:22:41,345 		9336 of 10000 with 99.51% 	 Time used:  0.27 sec
2023-04-02 16:22:41,620 		9360 of 10000 with 99.51% 	 Time used:  0.27 sec
2023-04-02 16:22:41,898 		9384 of 10000 with 99.51% 	 Time used:  0.28 sec
2023-04-02 16:22:42,173 		9408 of 10000 with 99.51% 	 Time used:  0.27 sec
2023-04-02 16:22:42,439 		9432 of 10000 with 99.51% 	 Time used:  0.27 sec
2023-04-02 16:22:42,715 		9456 of 10000 with 99.51% 	 Time used:  0.28 sec
2023-04-02 16:22:43,002 		9480 of 10000 with 99.51% 	 Time used:  0.29 sec
2023-04-02 16:22:43,274 		9504 of 10000 with 99.52% 	 Time used:  0.27 sec
2023-04-02 16:22:43,561 		9528 of 10000 with 99.52% 	 Time used:  0.29 sec
2023-04-02 16:22:43,858 		9552 of 10000 with 99.52% 	 Time used:  0.30 sec
2023-04-02 16:22:44,160 		9576 of 10000 with 99.52% 	 Time used:  0.30 sec
2023-04-02 16:22:44,439 		9600 of 10000 with 99.52% 	 Time used:  0.28 sec
2023-04-02 16:22:44,714 		9624 of 10000 with 99.52% 	 Time used:  0.27 sec
2023-04-02 16:22:45,011 		9648 of 10000 with 99.52% 	 Time used:  0.30 sec
2023-04-02 16:22:45,296 		9672 of 10000 with 99.51% 	 Time used:  0.28 sec
2023-04-02 16:22:45,576 		9696 of 10000 with 99.52% 	 Time used:  0.28 sec
2023-04-02 16:22:45,849 		9720 of 10000 with 99.52% 	 Time used:  0.27 sec
2023-04-02 16:22:46,116 		9744 of 10000 with 99.51% 	 Time used:  0.27 sec
2023-04-02 16:22:46,384 		9768 of 10000 with 99.51% 	 Time used:  0.27 sec
2023-04-02 16:22:46,655 		9792 of 10000 with 99.51% 	 Time used:  0.27 sec
2023-04-02 16:22:46,935 		9816 of 10000 with 99.51% 	 Time used:  0.28 sec
2023-04-02 16:22:47,217 		9840 of 10000 with 99.50% 	 Time used:  0.28 sec
2023-04-02 16:22:47,505 		9864 of 10000 with 99.50% 	 Time used:  0.29 sec
2023-04-02 16:22:47,806 		9888 of 10000 with 99.50% 	 Time used:  0.30 sec
2023-04-02 16:22:48,094 		9912 of 10000 with 99.51% 	 Time used:  0.29 sec
2023-04-02 16:22:48,387 		9936 of 10000 with 99.51% 	 Time used:  0.29 sec
2023-04-02 16:22:48,667 		9960 of 10000 with 99.51% 	 Time used:  0.28 sec
2023-04-02 16:22:48,943 		9984 of 10000 with 99.51% 	 Time used:  0.28 sec
2023-04-02 16:22:49,137 		10000 of 10000 with 99.51% 	 Time used:  0.19 sec
2023-04-02 16:22:49,138 
2023-04-02 16:22:49,139 			Learning rate: weights:   1.000e-06    
2023-04-02 16:22:49,139 			Last test performance: 99.51%
2023-04-02 16:22:49,139 ----------------
2023-04-02 16:22:54,803   97  =>  0    		Training 486 pattern with 99.79% 	Forward time: 	 5.56 sec
2023-04-02 16:22:54,803 			Loss:    8.057e-03    			Backward time: 	 0.10 sec 
2023-04-02 16:22:54,804 ADAM: Layer 0 -> dw_min:1.0000e+00  dw_max:1.0000e+00 lr:1.0000e-06
2023-04-02 16:22:54,804 ADAM: Layer 1 -> dw_min:1.0000e+00  dw_max:1.0000e+00 lr:1.0000e-06
2023-04-02 16:22:54,804 ADAM: Layer 2 -> dw_min:1.0000e+00  dw_max:1.0000e+00 lr:1.0000e-06
2023-04-02 16:22:54,805 ADAM: Layer 3 -> dw_min:1.0000e+00  dw_max:1.0000e+00 lr:1.0000e-06
2023-04-02 16:22:54,822 			Learning rate: weights:   1.000e-06    
2023-04-02 16:22:54,822 			Last test performance: 99.51%
2023-04-02 16:22:54,822 ----------------
2023-04-02 16:23:00,580   97  =>  1    		Training 486 pattern with 100.00% 	Forward time: 	 5.66 sec
2023-04-02 16:23:00,580 			Loss:    8.400e-05    			Backward time: 	 0.10 sec 
2023-04-02 16:23:00,581 ADAM: Layer 0 -> dw_min:1.0000e+00  dw_max:1.0000e+00 lr:1.0000e-06
2023-04-02 16:23:00,581 ADAM: Layer 1 -> dw_min:1.0000e+00  dw_max:1.0000e+00 lr:1.0000e-06
2023-04-02 16:23:00,581 ADAM: Layer 2 -> dw_min:1.0000e+00  dw_max:1.0000e+00 lr:1.0000e-06
2023-04-02 16:23:00,581 ADAM: Layer 3 -> dw_min:1.0000e+00  dw_max:1.0000e+00 lr:1.0000e-06
2023-04-02 16:23:00,613 			Learning rate: weights:   1.000e-06    
2023-04-02 16:23:00,613 			Last test performance: 99.51%
2023-04-02 16:23:00,613 ----------------
2023-04-02 16:23:06,274   97  =>  2    		Training 486 pattern with 100.00% 	Forward time: 	 5.56 sec
2023-04-02 16:23:06,274 			Loss:    1.091e-03    			Backward time: 	 0.09 sec 
2023-04-02 16:23:06,274 ADAM: Layer 0 -> dw_min:1.0000e+00  dw_max:1.0000e+00 lr:1.0000e-06
2023-04-02 16:23:06,274 ADAM: Layer 1 -> dw_min:1.0000e+00  dw_max:1.0000e+00 lr:1.0000e-06
2023-04-02 16:23:06,274 ADAM: Layer 2 -> dw_min:1.0000e+00  dw_max:1.0000e+00 lr:1.0000e-06
2023-04-02 16:23:06,274 ADAM: Layer 3 -> dw_min:1.0000e+00  dw_max:1.0000e+00 lr:1.0000e-06
2023-04-02 16:23:06,397 			Learning rate: weights:   1.000e-06    
2023-04-02 16:23:06,397 			Last test performance: 99.51%
2023-04-02 16:23:06,397 ----------------
2023-04-02 16:23:12,067   97  =>  3    		Training 486 pattern with 100.00% 	Forward time: 	 5.57 sec
2023-04-02 16:23:12,068 			Loss:    2.637e-04    			Backward time: 	 0.10 sec 
2023-04-02 16:23:12,068 ADAM: Layer 0 -> dw_min:1.0000e+00  dw_max:1.0000e+00 lr:1.0000e-06
2023-04-02 16:23:12,068 ADAM: Layer 1 -> dw_min:1.0000e+00  dw_max:1.0000e+00 lr:1.0000e-06
2023-04-02 16:23:12,069 ADAM: Layer 2 -> dw_min:1.0000e+00  dw_max:1.0000e+00 lr:1.0000e-06
2023-04-02 16:23:12,069 ADAM: Layer 3 -> dw_min:1.0000e+00  dw_max:1.0000e+00 lr:1.0000e-06
2023-04-02 16:23:12,084 			Learning rate: weights:   1.000e-06    
2023-04-02 16:23:12,084 			Last test performance: 99.51%
2023-04-02 16:23:12,084 ----------------
2023-04-02 16:23:17,788   97  =>  4    		Training 486 pattern with 100.00% 	Forward time: 	 5.60 sec
2023-04-02 16:23:17,788 			Loss:    2.428e-04    			Backward time: 	 0.10 sec 
2023-04-02 16:23:17,788 ADAM: Layer 0 -> dw_min:1.0000e+00  dw_max:1.0000e+00 lr:1.0000e-06
2023-04-02 16:23:17,788 ADAM: Layer 1 -> dw_min:1.0000e+00  dw_max:1.0000e+00 lr:1.0000e-06
2023-04-02 16:23:17,789 ADAM: Layer 2 -> dw_min:1.0000e+00  dw_max:1.0000e+00 lr:1.0000e-06
2023-04-02 16:23:17,789 ADAM: Layer 3 -> dw_min:1.0000e+00  dw_max:1.0000e+00 lr:1.0000e-06
2023-04-02 16:23:17,844 			Learning rate: weights:   1.000e-06    
2023-04-02 16:23:17,844 			Last test performance: 99.51%
2023-04-02 16:23:17,844 ----------------
2023-04-02 16:23:23,492   97  =>  5    		Training 486 pattern with 100.00% 	Forward time: 	 5.55 sec
2023-04-02 16:23:23,492 			Loss:    1.305e-03    			Backward time: 	 0.10 sec 
2023-04-02 16:23:23,493 ADAM: Layer 0 -> dw_min:1.0000e+00  dw_max:1.0000e+00 lr:1.0000e-06
2023-04-02 16:23:23,493 ADAM: Layer 1 -> dw_min:1.0000e+00  dw_max:1.0000e+00 lr:1.0000e-06
2023-04-02 16:23:23,493 ADAM: Layer 2 -> dw_min:1.0000e+00  dw_max:1.0000e+00 lr:1.0000e-06
2023-04-02 16:23:23,493 ADAM: Layer 3 -> dw_min:1.0000e+00  dw_max:1.0000e+00 lr:1.0000e-06
2023-04-02 16:23:23,508 			Learning rate: weights:   1.000e-06    
2023-04-02 16:23:23,508 			Last test performance: 99.51%
2023-04-02 16:23:23,508 ----------------
2023-04-02 16:23:29,187   97  =>  6    		Training 486 pattern with 100.00% 	Forward time: 	 5.58 sec
2023-04-02 16:23:29,187 			Loss:    8.584e-04    			Backward time: 	 0.09 sec 
2023-04-02 16:23:29,187 ADAM: Layer 0 -> dw_min:1.0000e+00  dw_max:1.0000e+00 lr:1.0000e-06
2023-04-02 16:23:29,187 ADAM: Layer 1 -> dw_min:1.0000e+00  dw_max:1.0000e+00 lr:1.0000e-06
2023-04-02 16:23:29,187 ADAM: Layer 2 -> dw_min:1.0000e+00  dw_max:1.0000e+00 lr:1.0000e-06
2023-04-02 16:23:29,187 ADAM: Layer 3 -> dw_min:1.0000e+00  dw_max:1.0000e+00 lr:1.0000e-06
2023-04-02 16:23:29,207 			Learning rate: weights:   1.000e-06    
2023-04-02 16:23:29,207 			Last test performance: 99.51%
2023-04-02 16:23:29,207 ----------------
2023-04-02 16:23:34,803   97  =>  7    		Training 486 pattern with 99.58% 	Forward time: 	 5.50 sec
2023-04-02 16:23:34,803 			Loss:    7.595e-03    			Backward time: 	 0.10 sec 
2023-04-02 16:23:34,803 ADAM: Layer 0 -> dw_min:1.0000e+00  dw_max:1.0000e+00 lr:1.0000e-06
2023-04-02 16:23:34,803 ADAM: Layer 1 -> dw_min:1.0000e+00  dw_max:1.0000e+00 lr:1.0000e-06
2023-04-02 16:23:34,804 ADAM: Layer 2 -> dw_min:1.0000e+00  dw_max:1.0000e+00 lr:1.0000e-06
2023-04-02 16:23:34,804 ADAM: Layer 3 -> dw_min:1.0000e+00  dw_max:1.0000e+00 lr:1.0000e-06
2023-04-02 16:23:34,826 			Learning rate: weights:   1.000e-06    
2023-04-02 16:23:34,826 			Last test performance: 99.51%
2023-04-02 16:23:34,826 ----------------
2023-04-02 16:23:40,514   97  =>  8    		Training 486 pattern with 100.00% 	Forward time: 	 5.59 sec
2023-04-02 16:23:40,514 			Loss:    7.148e-04    			Backward time: 	 0.09 sec 
2023-04-02 16:23:40,514 ADAM: Layer 0 -> dw_min:1.0000e+00  dw_max:1.0000e+00 lr:1.0000e-06
2023-04-02 16:23:40,514 ADAM: Layer 1 -> dw_min:1.0000e+00  dw_max:1.0000e+00 lr:1.0000e-06
2023-04-02 16:23:40,514 ADAM: Layer 2 -> dw_min:1.0000e+00  dw_max:1.0000e+00 lr:1.0000e-06
2023-04-02 16:23:40,515 ADAM: Layer 3 -> dw_min:1.0000e+00  dw_max:1.0000e+00 lr:1.0000e-06
2023-04-02 16:23:40,531 			Learning rate: weights:   1.000e-06    
2023-04-02 16:23:40,531 			Last test performance: 99.51%
2023-04-02 16:23:40,531 ----------------
2023-04-02 16:23:46,221   97  =>  9    		Training 486 pattern with 100.00% 	Forward time: 	 5.59 sec
2023-04-02 16:23:46,221 			Loss:    1.441e-04    			Backward time: 	 0.10 sec 
2023-04-02 16:23:46,221 ADAM: Layer 0 -> dw_min:1.0000e+00  dw_max:1.0000e+00 lr:1.0000e-06
2023-04-02 16:23:46,221 ADAM: Layer 1 -> dw_min:1.0000e+00  dw_max:1.0000e+00 lr:1.0000e-06
2023-04-02 16:23:46,221 ADAM: Layer 2 -> dw_min:1.0000e+00  dw_max:1.0000e+00 lr:1.0000e-06
2023-04-02 16:23:46,221 ADAM: Layer 3 -> dw_min:1.0000e+00  dw_max:1.0000e+00 lr:1.0000e-06
2023-04-02 16:23:46,241 			Learning rate: weights:   1.000e-06    
2023-04-02 16:23:46,241 			Last test performance: 99.51%
2023-04-02 16:23:46,241 ----------------
2023-04-02 16:23:51,972   97  =>  10   		Training 486 pattern with 99.79% 	Forward time: 	 5.63 sec
2023-04-02 16:23:51,973 			Loss:    6.901e-03    			Backward time: 	 0.10 sec 
2023-04-02 16:23:51,973 ADAM: Layer 0 -> dw_min:1.0000e+00  dw_max:1.0000e+00 lr:1.0000e-06
2023-04-02 16:23:51,973 ADAM: Layer 1 -> dw_min:1.0000e+00  dw_max:1.0000e+00 lr:1.0000e-06
2023-04-02 16:23:51,973 ADAM: Layer 2 -> dw_min:1.0000e+00  dw_max:1.0000e+00 lr:1.0000e-06
2023-04-02 16:23:51,973 ADAM: Layer 3 -> dw_min:1.0000e+00  dw_max:1.0000e+00 lr:1.0000e-06
2023-04-02 16:23:51,988 			Learning rate: weights:   1.000e-06    
2023-04-02 16:23:51,989 			Last test performance: 99.51%
2023-04-02 16:23:51,989 ----------------
2023-04-02 16:23:57,690   97  =>  11   		Training 486 pattern with 100.00% 	Forward time: 	 5.60 sec
2023-04-02 16:23:57,690 			Loss:    5.982e-04    			Backward time: 	 0.10 sec 
2023-04-02 16:23:57,690 ADAM: Layer 0 -> dw_min:1.0000e+00  dw_max:1.0000e+00 lr:1.0000e-06
2023-04-02 16:23:57,691 ADAM: Layer 1 -> dw_min:1.0000e+00  dw_max:1.0000e+00 lr:1.0000e-06
2023-04-02 16:23:57,691 ADAM: Layer 2 -> dw_min:1.0000e+00  dw_max:1.0000e+00 lr:1.0000e-06
2023-04-02 16:23:57,691 ADAM: Layer 3 -> dw_min:1.0000e+00  dw_max:1.0000e+00 lr:1.0000e-06
2023-04-02 16:23:57,761 			Learning rate: weights:   1.000e-06    
2023-04-02 16:23:57,761 			Last test performance: 99.51%
2023-04-02 16:23:57,761 ----------------
2023-04-02 16:24:03,444   97  =>  12   		Training 486 pattern with 100.00% 	Forward time: 	 5.58 sec
2023-04-02 16:24:03,444 			Loss:    1.115e-03    			Backward time: 	 0.09 sec 
2023-04-02 16:24:03,444 ADAM: Layer 0 -> dw_min:1.0000e+00  dw_max:1.0000e+00 lr:1.0000e-06
2023-04-02 16:24:03,444 ADAM: Layer 1 -> dw_min:1.0000e+00  dw_max:1.0000e+00 lr:1.0000e-06
2023-04-02 16:24:03,444 ADAM: Layer 2 -> dw_min:1.0000e+00  dw_max:1.0000e+00 lr:1.0000e-06
2023-04-02 16:24:03,444 ADAM: Layer 3 -> dw_min:1.0000e+00  dw_max:1.0000e+00 lr:1.0000e-06
2023-04-02 16:24:03,461 			Learning rate: weights:   1.000e-06    
2023-04-02 16:24:03,461 			Last test performance: 99.51%
2023-04-02 16:24:03,461 ----------------
2023-04-02 16:24:09,165   97  =>  13   		Training 486 pattern with 99.79% 	Forward time: 	 5.60 sec
2023-04-02 16:24:09,165 			Loss:    7.709e-03    			Backward time: 	 0.10 sec 
2023-04-02 16:24:09,165 ADAM: Layer 0 -> dw_min:1.0000e+00  dw_max:1.0000e+00 lr:1.0000e-06
2023-04-02 16:24:09,166 ADAM: Layer 1 -> dw_min:1.0000e+00  dw_max:1.0000e+00 lr:1.0000e-06
2023-04-02 16:24:09,166 ADAM: Layer 2 -> dw_min:1.0000e+00  dw_max:1.0000e+00 lr:1.0000e-06
2023-04-02 16:24:09,166 ADAM: Layer 3 -> dw_min:1.0000e+00  dw_max:1.0000e+00 lr:1.0000e-06
2023-04-02 16:24:09,238 			Learning rate: weights:   1.000e-06    
2023-04-02 16:24:09,239 			Last test performance: 99.51%
2023-04-02 16:24:09,239 ----------------
2023-04-02 16:24:14,872   97  =>  14   		Training 486 pattern with 99.79% 	Forward time: 	 5.53 sec
2023-04-02 16:24:14,872 			Loss:    3.993e-03    			Backward time: 	 0.10 sec 
2023-04-02 16:24:14,873 ADAM: Layer 0 -> dw_min:1.0000e+00  dw_max:1.0000e+00 lr:1.0000e-06
2023-04-02 16:24:14,873 ADAM: Layer 1 -> dw_min:1.0000e+00  dw_max:1.0000e+00 lr:1.0000e-06
2023-04-02 16:24:14,873 ADAM: Layer 2 -> dw_min:1.0000e+00  dw_max:1.0000e+00 lr:1.0000e-06
2023-04-02 16:24:14,873 ADAM: Layer 3 -> dw_min:1.0000e+00  dw_max:1.0000e+00 lr:1.0000e-06
2023-04-02 16:24:14,932 			Learning rate: weights:   1.000e-06    
2023-04-02 16:24:14,932 			Last test performance: 99.51%
2023-04-02 16:24:14,932 ----------------
2023-04-02 16:24:20,647   97  =>  15   		Training 486 pattern with 100.00% 	Forward time: 	 5.61 sec
2023-04-02 16:24:20,647 			Loss:    1.004e-03    			Backward time: 	 0.09 sec 
2023-04-02 16:24:20,647 ADAM: Layer 0 -> dw_min:1.0000e+00  dw_max:1.0000e+00 lr:1.0000e-06
2023-04-02 16:24:20,648 ADAM: Layer 1 -> dw_min:1.0000e+00  dw_max:1.0000e+00 lr:1.0000e-06
2023-04-02 16:24:20,648 ADAM: Layer 2 -> dw_min:1.0000e+00  dw_max:1.0000e+00 lr:1.0000e-06
2023-04-02 16:24:20,648 ADAM: Layer 3 -> dw_min:1.0000e+00  dw_max:1.0000e+00 lr:1.0000e-06
2023-04-02 16:24:20,709 			Learning rate: weights:   1.000e-06    
2023-04-02 16:24:20,709 			Last test performance: 99.51%
2023-04-02 16:24:20,709 ----------------
2023-04-02 16:24:26,380   97  =>  16   		Training 486 pattern with 100.00% 	Forward time: 	 5.57 sec
2023-04-02 16:24:26,380 			Loss:    2.539e-04    			Backward time: 	 0.10 sec 
2023-04-02 16:24:26,380 ADAM: Layer 0 -> dw_min:1.0000e+00  dw_max:1.0000e+00 lr:1.0000e-06
2023-04-02 16:24:26,381 ADAM: Layer 1 -> dw_min:1.0000e+00  dw_max:1.0000e+00 lr:1.0000e-06
2023-04-02 16:24:26,381 ADAM: Layer 2 -> dw_min:1.0000e+00  dw_max:1.0000e+00 lr:1.0000e-06
2023-04-02 16:24:26,381 ADAM: Layer 3 -> dw_min:1.0000e+00  dw_max:1.0000e+00 lr:1.0000e-06
2023-04-02 16:24:26,437 			Learning rate: weights:   1.000e-06    
2023-04-02 16:24:26,437 			Last test performance: 99.51%
2023-04-02 16:24:26,437 ----------------
2023-04-02 16:24:32,090   97  =>  17   		Training 486 pattern with 100.00% 	Forward time: 	 5.55 sec
2023-04-02 16:24:32,090 			Loss:    1.509e-04    			Backward time: 	 0.09 sec 
2023-04-02 16:24:32,090 ADAM: Layer 0 -> dw_min:1.0000e+00  dw_max:1.0000e+00 lr:1.0000e-06
2023-04-02 16:24:32,090 ADAM: Layer 1 -> dw_min:1.0000e+00  dw_max:1.0000e+00 lr:1.0000e-06
2023-04-02 16:24:32,090 ADAM: Layer 2 -> dw_min:1.0000e+00  dw_max:1.0000e+00 lr:1.0000e-06
2023-04-02 16:24:32,091 ADAM: Layer 3 -> dw_min:1.0000e+00  dw_max:1.0000e+00 lr:1.0000e-06
2023-04-02 16:24:32,161 			Learning rate: weights:   1.000e-06    
2023-04-02 16:24:32,161 			Last test performance: 99.51%
2023-04-02 16:24:32,161 ----------------
2023-04-02 16:24:37,799   97  =>  18   		Training 486 pattern with 99.58% 	Forward time: 	 5.54 sec
2023-04-02 16:24:37,799 			Loss:    7.581e-03    			Backward time: 	 0.09 sec 
2023-04-02 16:24:37,799 ADAM: Layer 0 -> dw_min:1.0000e+00  dw_max:1.0000e+00 lr:1.0000e-06
2023-04-02 16:24:37,800 ADAM: Layer 1 -> dw_min:1.0000e+00  dw_max:1.0000e+00 lr:1.0000e-06
2023-04-02 16:24:37,800 ADAM: Layer 2 -> dw_min:1.0000e+00  dw_max:1.0000e+00 lr:1.0000e-06
2023-04-02 16:24:37,800 ADAM: Layer 3 -> dw_min:1.0000e+00  dw_max:1.0000e+00 lr:1.0000e-06
2023-04-02 16:24:37,877 			Learning rate: weights:   1.000e-06    
2023-04-02 16:24:37,877 			Last test performance: 99.51%
2023-04-02 16:24:37,877 ----------------
2023-04-02 16:24:43,515   97  =>  19   		Training 486 pattern with 99.58% 	Forward time: 	 5.54 sec
2023-04-02 16:24:43,515 			Loss:    1.374e-02    			Backward time: 	 0.10 sec 
2023-04-02 16:24:43,515 ADAM: Layer 0 -> dw_min:1.0000e+00  dw_max:1.0000e+00 lr:1.0000e-06
2023-04-02 16:24:43,516 ADAM: Layer 1 -> dw_min:1.0000e+00  dw_max:1.0000e+00 lr:1.0000e-06
2023-04-02 16:24:43,516 ADAM: Layer 2 -> dw_min:1.0000e+00  dw_max:1.0000e+00 lr:1.0000e-06
2023-04-02 16:24:43,516 ADAM: Layer 3 -> dw_min:1.0000e+00  dw_max:1.0000e+00 lr:1.0000e-06
2023-04-02 16:24:43,576 			Learning rate: weights:   1.000e-06    
2023-04-02 16:24:43,576 			Last test performance: 99.51%
2023-04-02 16:24:43,576 ----------------
2023-04-02 16:24:49,311   97  =>  20   		Training 486 pattern with 100.00% 	Forward time: 	 5.63 sec
2023-04-02 16:24:49,311 			Loss:    2.276e-04    			Backward time: 	 0.10 sec 
2023-04-02 16:24:49,311 ADAM: Layer 0 -> dw_min:1.0000e+00  dw_max:1.0000e+00 lr:1.0000e-06
2023-04-02 16:24:49,312 ADAM: Layer 1 -> dw_min:1.0000e+00  dw_max:1.0000e+00 lr:1.0000e-06
2023-04-02 16:24:49,312 ADAM: Layer 2 -> dw_min:1.0000e+00  dw_max:1.0000e+00 lr:1.0000e-06
2023-04-02 16:24:49,312 ADAM: Layer 3 -> dw_min:1.0000e+00  dw_max:1.0000e+00 lr:1.0000e-06
2023-04-02 16:24:49,388 			Learning rate: weights:   1.000e-06    
2023-04-02 16:24:49,388 			Last test performance: 99.51%
2023-04-02 16:24:49,388 ----------------
2023-04-02 16:24:55,034   97  =>  21   		Training 486 pattern with 100.00% 	Forward time: 	 5.55 sec
2023-04-02 16:24:55,034 			Loss:    1.482e-04    			Backward time: 	 0.10 sec 
2023-04-02 16:24:55,034 ADAM: Layer 0 -> dw_min:1.0000e+00  dw_max:1.0000e+00 lr:1.0000e-06
2023-04-02 16:24:55,035 ADAM: Layer 1 -> dw_min:1.0000e+00  dw_max:1.0000e+00 lr:1.0000e-06
2023-04-02 16:24:55,035 ADAM: Layer 2 -> dw_min:1.0000e+00  dw_max:1.0000e+00 lr:1.0000e-06
2023-04-02 16:24:55,035 ADAM: Layer 3 -> dw_min:1.0000e+00  dw_max:1.0000e+00 lr:1.0000e-06
2023-04-02 16:24:55,050 			Learning rate: weights:   1.000e-06    
2023-04-02 16:24:55,050 			Last test performance: 99.51%
2023-04-02 16:24:55,050 ----------------
2023-04-02 16:25:00,700   97  =>  22   		Training 486 pattern with 99.79% 	Forward time: 	 5.55 sec
2023-04-02 16:25:00,700 			Loss:    1.135e-02    			Backward time: 	 0.10 sec 
2023-04-02 16:25:00,700 ADAM: Layer 0 -> dw_min:1.0000e+00  dw_max:1.0000e+00 lr:1.0000e-06
2023-04-02 16:25:00,701 ADAM: Layer 1 -> dw_min:1.0000e+00  dw_max:1.0000e+00 lr:1.0000e-06
2023-04-02 16:25:00,701 ADAM: Layer 2 -> dw_min:1.0000e+00  dw_max:1.0000e+00 lr:1.0000e-06
2023-04-02 16:25:00,701 ADAM: Layer 3 -> dw_min:1.0000e+00  dw_max:1.0000e+00 lr:1.0000e-06
2023-04-02 16:25:00,719 			Learning rate: weights:   1.000e-06    
2023-04-02 16:25:00,719 			Last test performance: 99.51%
2023-04-02 16:25:00,719 ----------------
2023-04-02 16:25:06,401   97  =>  23   		Training 486 pattern with 99.79% 	Forward time: 	 5.58 sec
2023-04-02 16:25:06,401 			Loss:    4.191e-03    			Backward time: 	 0.10 sec 
2023-04-02 16:25:06,401 ADAM: Layer 0 -> dw_min:1.0000e+00  dw_max:1.0000e+00 lr:1.0000e-06
2023-04-02 16:25:06,401 ADAM: Layer 1 -> dw_min:1.0000e+00  dw_max:1.0000e+00 lr:1.0000e-06
2023-04-02 16:25:06,402 ADAM: Layer 2 -> dw_min:1.0000e+00  dw_max:1.0000e+00 lr:1.0000e-06
2023-04-02 16:25:06,402 ADAM: Layer 3 -> dw_min:1.0000e+00  dw_max:1.0000e+00 lr:1.0000e-06
2023-04-02 16:25:06,460 			Learning rate: weights:   1.000e-06    
2023-04-02 16:25:06,461 			Last test performance: 99.51%
2023-04-02 16:25:06,461 ----------------
2023-04-02 16:25:12,213   97  =>  24   		Training 486 pattern with 100.00% 	Forward time: 	 5.65 sec
2023-04-02 16:25:12,213 			Loss:    1.472e-03    			Backward time: 	 0.10 sec 
2023-04-02 16:25:12,213 ADAM: Layer 0 -> dw_min:1.0000e+00  dw_max:1.0000e+00 lr:1.0000e-06
2023-04-02 16:25:12,213 ADAM: Layer 1 -> dw_min:1.0000e+00  dw_max:1.0000e+00 lr:1.0000e-06
2023-04-02 16:25:12,213 ADAM: Layer 2 -> dw_min:1.0000e+00  dw_max:1.0000e+00 lr:1.0000e-06
2023-04-02 16:25:12,213 ADAM: Layer 3 -> dw_min:1.0000e+00  dw_max:1.0000e+00 lr:1.0000e-06
2023-04-02 16:25:12,342 			Learning rate: weights:   1.000e-06    
2023-04-02 16:25:12,342 			Last test performance: 99.51%
2023-04-02 16:25:12,342 ----------------
2023-04-02 16:25:18,075   97  =>  25   		Training 486 pattern with 100.00% 	Forward time: 	 5.63 sec
2023-04-02 16:25:18,075 			Loss:    6.735e-04    			Backward time: 	 0.10 sec 
2023-04-02 16:25:18,075 ADAM: Layer 0 -> dw_min:1.0000e+00  dw_max:1.0000e+00 lr:1.0000e-06
2023-04-02 16:25:18,075 ADAM: Layer 1 -> dw_min:1.0000e+00  dw_max:1.0000e+00 lr:1.0000e-06
2023-04-02 16:25:18,076 ADAM: Layer 2 -> dw_min:1.0000e+00  dw_max:1.0000e+00 lr:1.0000e-06
2023-04-02 16:25:18,076 ADAM: Layer 3 -> dw_min:1.0000e+00  dw_max:1.0000e+00 lr:1.0000e-06
2023-04-02 16:25:18,224 			Learning rate: weights:   1.000e-06    
2023-04-02 16:25:18,224 			Last test performance: 99.51%
2023-04-02 16:25:18,224 ----------------
2023-04-02 16:25:23,926   97  =>  26   		Training 486 pattern with 100.00% 	Forward time: 	 5.60 sec
2023-04-02 16:25:23,926 			Loss:    6.770e-04    			Backward time: 	 0.10 sec 
2023-04-02 16:25:23,926 ADAM: Layer 0 -> dw_min:1.0000e+00  dw_max:1.0000e+00 lr:1.0000e-06
2023-04-02 16:25:23,926 ADAM: Layer 1 -> dw_min:1.0000e+00  dw_max:1.0000e+00 lr:1.0000e-06
2023-04-02 16:25:23,927 ADAM: Layer 2 -> dw_min:1.0000e+00  dw_max:1.0000e+00 lr:1.0000e-06
2023-04-02 16:25:23,927 ADAM: Layer 3 -> dw_min:1.0000e+00  dw_max:1.0000e+00 lr:1.0000e-06
2023-04-02 16:25:23,947 			Learning rate: weights:   1.000e-06    
2023-04-02 16:25:23,947 			Last test performance: 99.51%
2023-04-02 16:25:23,947 ----------------
2023-04-02 16:25:29,592   97  =>  27   		Training 486 pattern with 99.79% 	Forward time: 	 5.54 sec
2023-04-02 16:25:29,592 			Loss:    2.573e-03    			Backward time: 	 0.09 sec 
2023-04-02 16:25:29,592 ADAM: Layer 0 -> dw_min:1.0000e+00  dw_max:1.0000e+00 lr:1.0000e-06
2023-04-02 16:25:29,593 ADAM: Layer 1 -> dw_min:1.0000e+00  dw_max:1.0000e+00 lr:1.0000e-06
2023-04-02 16:25:29,593 ADAM: Layer 2 -> dw_min:1.0000e+00  dw_max:1.0000e+00 lr:1.0000e-06
2023-04-02 16:25:29,593 ADAM: Layer 3 -> dw_min:1.0000e+00  dw_max:1.0000e+00 lr:1.0000e-06
2023-04-02 16:25:29,657 			Learning rate: weights:   1.000e-06    
2023-04-02 16:25:29,657 			Last test performance: 99.51%
2023-04-02 16:25:29,657 ----------------
2023-04-02 16:25:35,250   97  =>  28   		Training 486 pattern with 100.00% 	Forward time: 	 5.49 sec
2023-04-02 16:25:35,250 			Loss:    1.180e-03    			Backward time: 	 0.10 sec 
2023-04-02 16:25:35,250 ADAM: Layer 0 -> dw_min:1.0000e+00  dw_max:1.0000e+00 lr:1.0000e-06
2023-04-02 16:25:35,250 ADAM: Layer 1 -> dw_min:1.0000e+00  dw_max:1.0000e+00 lr:1.0000e-06
2023-04-02 16:25:35,251 ADAM: Layer 2 -> dw_min:1.0000e+00  dw_max:1.0000e+00 lr:1.0000e-06
2023-04-02 16:25:35,251 ADAM: Layer 3 -> dw_min:1.0000e+00  dw_max:1.0000e+00 lr:1.0000e-06
2023-04-02 16:25:35,289 			Learning rate: weights:   1.000e-06    
2023-04-02 16:25:35,289 			Last test performance: 99.51%
2023-04-02 16:25:35,289 ----------------
2023-04-02 16:25:40,979   97  =>  29   		Training 486 pattern with 99.79% 	Forward time: 	 5.59 sec
2023-04-02 16:25:40,979 			Loss:    4.246e-03    			Backward time: 	 0.10 sec 
2023-04-02 16:25:40,980 ADAM: Layer 0 -> dw_min:1.0000e+00  dw_max:1.0000e+00 lr:1.0000e-06
2023-04-02 16:25:40,980 ADAM: Layer 1 -> dw_min:1.0000e+00  dw_max:1.0000e+00 lr:1.0000e-06
2023-04-02 16:25:40,980 ADAM: Layer 2 -> dw_min:1.0000e+00  dw_max:1.0000e+00 lr:1.0000e-06
2023-04-02 16:25:40,980 ADAM: Layer 3 -> dw_min:1.0000e+00  dw_max:1.0000e+00 lr:1.0000e-06
2023-04-02 16:25:41,075 			Learning rate: weights:   1.000e-06    
2023-04-02 16:25:41,075 			Last test performance: 99.51%
2023-04-02 16:25:41,075 ----------------
2023-04-02 16:25:46,732   97  =>  30   		Training 486 pattern with 100.00% 	Forward time: 	 5.56 sec
2023-04-02 16:25:46,733 			Loss:    4.375e-04    			Backward time: 	 0.10 sec 
2023-04-02 16:25:46,733 ADAM: Layer 0 -> dw_min:1.0000e+00  dw_max:1.0000e+00 lr:1.0000e-06
2023-04-02 16:25:46,733 ADAM: Layer 1 -> dw_min:1.0000e+00  dw_max:1.0000e+00 lr:1.0000e-06
2023-04-02 16:25:46,733 ADAM: Layer 2 -> dw_min:1.0000e+00  dw_max:1.0000e+00 lr:1.0000e-06
2023-04-02 16:25:46,733 ADAM: Layer 3 -> dw_min:1.0000e+00  dw_max:1.0000e+00 lr:1.0000e-06
2023-04-02 16:25:46,803 			Learning rate: weights:   1.000e-06    
2023-04-02 16:25:46,804 			Last test performance: 99.51%
2023-04-02 16:25:46,804 ----------------
2023-04-02 16:25:52,567   97  =>  31   		Training 486 pattern with 100.00% 	Forward time: 	 5.66 sec
2023-04-02 16:25:52,567 			Loss:    1.399e-04    			Backward time: 	 0.10 sec 
2023-04-02 16:25:52,567 ADAM: Layer 0 -> dw_min:1.0000e+00  dw_max:1.0000e+00 lr:1.0000e-06
2023-04-02 16:25:52,567 ADAM: Layer 1 -> dw_min:1.0000e+00  dw_max:1.0000e+00 lr:1.0000e-06
2023-04-02 16:25:52,567 ADAM: Layer 2 -> dw_min:1.0000e+00  dw_max:1.0000e+00 lr:1.0000e-06
2023-04-02 16:25:52,567 ADAM: Layer 3 -> dw_min:1.0000e+00  dw_max:1.0000e+00 lr:1.0000e-06
2023-04-02 16:25:52,624 			Learning rate: weights:   1.000e-06    
2023-04-02 16:25:52,624 			Last test performance: 99.51%
2023-04-02 16:25:52,624 ----------------
2023-04-02 16:25:58,266   97  =>  32   		Training 486 pattern with 99.79% 	Forward time: 	 5.54 sec
2023-04-02 16:25:58,266 			Loss:    4.247e-03    			Backward time: 	 0.10 sec 
2023-04-02 16:25:58,266 ADAM: Layer 0 -> dw_min:1.0000e+00  dw_max:1.0000e+00 lr:1.0000e-06
2023-04-02 16:25:58,266 ADAM: Layer 1 -> dw_min:1.0000e+00  dw_max:1.0000e+00 lr:1.0000e-06
2023-04-02 16:25:58,266 ADAM: Layer 2 -> dw_min:1.0000e+00  dw_max:1.0000e+00 lr:1.0000e-06
2023-04-02 16:25:58,266 ADAM: Layer 3 -> dw_min:1.0000e+00  dw_max:1.0000e+00 lr:1.0000e-06
2023-04-02 16:25:58,351 			Learning rate: weights:   1.000e-06    
2023-04-02 16:25:58,351 			Last test performance: 99.51%
2023-04-02 16:25:58,351 ----------------
2023-04-02 16:26:03,985   97  =>  33   		Training 486 pattern with 99.58% 	Forward time: 	 5.53 sec
2023-04-02 16:26:03,985 			Loss:    8.203e-03    			Backward time: 	 0.09 sec 
2023-04-02 16:26:03,986 ADAM: Layer 0 -> dw_min:1.0000e+00  dw_max:1.0000e+00 lr:1.0000e-06
2023-04-02 16:26:03,986 ADAM: Layer 1 -> dw_min:1.0000e+00  dw_max:1.0000e+00 lr:1.0000e-06
2023-04-02 16:26:03,986 ADAM: Layer 2 -> dw_min:1.0000e+00  dw_max:1.0000e+00 lr:1.0000e-06
2023-04-02 16:26:03,986 ADAM: Layer 3 -> dw_min:1.0000e+00  dw_max:1.0000e+00 lr:1.0000e-06
2023-04-02 16:26:04,137 			Learning rate: weights:   1.000e-06    
2023-04-02 16:26:04,137 			Last test performance: 99.51%
2023-04-02 16:26:04,137 ----------------
2023-04-02 16:26:09,884   97  =>  34   		Training 486 pattern with 100.00% 	Forward time: 	 5.65 sec
2023-04-02 16:26:09,884 			Loss:    5.312e-04    			Backward time: 	 0.10 sec 
2023-04-02 16:26:09,885 ADAM: Layer 0 -> dw_min:1.0000e+00  dw_max:1.0000e+00 lr:1.0000e-06
2023-04-02 16:26:09,885 ADAM: Layer 1 -> dw_min:1.0000e+00  dw_max:1.0000e+00 lr:1.0000e-06
2023-04-02 16:26:09,885 ADAM: Layer 2 -> dw_min:1.0000e+00  dw_max:1.0000e+00 lr:1.0000e-06
2023-04-02 16:26:09,885 ADAM: Layer 3 -> dw_min:1.0000e+00  dw_max:1.0000e+00 lr:1.0000e-06
2023-04-02 16:26:09,968 			Learning rate: weights:   1.000e-06    
2023-04-02 16:26:09,968 			Last test performance: 99.51%
2023-04-02 16:26:09,968 ----------------
2023-04-02 16:26:15,618   97  =>  35   		Training 486 pattern with 100.00% 	Forward time: 	 5.55 sec
2023-04-02 16:26:15,618 			Loss:    1.776e-03    			Backward time: 	 0.09 sec 
2023-04-02 16:26:15,618 ADAM: Layer 0 -> dw_min:1.0000e+00  dw_max:1.0000e+00 lr:1.0000e-06
2023-04-02 16:26:15,618 ADAM: Layer 1 -> dw_min:1.0000e+00  dw_max:1.0000e+00 lr:1.0000e-06
2023-04-02 16:26:15,618 ADAM: Layer 2 -> dw_min:1.0000e+00  dw_max:1.0000e+00 lr:1.0000e-06
2023-04-02 16:26:15,618 ADAM: Layer 3 -> dw_min:1.0000e+00  dw_max:1.0000e+00 lr:1.0000e-06
2023-04-02 16:26:15,676 			Learning rate: weights:   1.000e-06    
2023-04-02 16:26:15,676 			Last test performance: 99.51%
2023-04-02 16:26:15,676 ----------------
2023-04-02 16:26:21,354   97  =>  36   		Training 486 pattern with 99.79% 	Forward time: 	 5.58 sec
2023-04-02 16:26:21,354 			Loss:    1.544e-02    			Backward time: 	 0.10 sec 
2023-04-02 16:26:21,355 ADAM: Layer 0 -> dw_min:1.0000e+00  dw_max:1.0000e+00 lr:1.0000e-06
2023-04-02 16:26:21,355 ADAM: Layer 1 -> dw_min:1.0000e+00  dw_max:1.0000e+00 lr:1.0000e-06
2023-04-02 16:26:21,355 ADAM: Layer 2 -> dw_min:1.0000e+00  dw_max:1.0000e+00 lr:1.0000e-06
2023-04-02 16:26:21,355 ADAM: Layer 3 -> dw_min:1.0000e+00  dw_max:1.0000e+00 lr:1.0000e-06
2023-04-02 16:26:21,442 			Learning rate: weights:   1.000e-06    
2023-04-02 16:26:21,442 			Last test performance: 99.51%
2023-04-02 16:26:21,442 ----------------
2023-04-02 16:26:27,122   97  =>  37   		Training 486 pattern with 100.00% 	Forward time: 	 5.58 sec
2023-04-02 16:26:27,123 			Loss:    1.597e-03    			Backward time: 	 0.10 sec 
2023-04-02 16:26:27,123 ADAM: Layer 0 -> dw_min:1.0000e+00  dw_max:1.0000e+00 lr:1.0000e-06
2023-04-02 16:26:27,123 ADAM: Layer 1 -> dw_min:1.0000e+00  dw_max:1.0000e+00 lr:1.0000e-06
2023-04-02 16:26:27,123 ADAM: Layer 2 -> dw_min:1.0000e+00  dw_max:1.0000e+00 lr:1.0000e-06
2023-04-02 16:26:27,123 ADAM: Layer 3 -> dw_min:1.0000e+00  dw_max:1.0000e+00 lr:1.0000e-06
2023-04-02 16:26:27,186 			Learning rate: weights:   1.000e-06    
2023-04-02 16:26:27,186 			Last test performance: 99.51%
2023-04-02 16:26:27,187 ----------------
2023-04-02 16:26:32,938   97  =>  38   		Training 486 pattern with 100.00% 	Forward time: 	 5.65 sec
2023-04-02 16:26:32,938 			Loss:    1.311e-03    			Backward time: 	 0.09 sec 
2023-04-02 16:26:32,938 ADAM: Layer 0 -> dw_min:1.0000e+00  dw_max:1.0000e+00 lr:1.0000e-06
2023-04-02 16:26:32,938 ADAM: Layer 1 -> dw_min:1.0000e+00  dw_max:1.0000e+00 lr:1.0000e-06
2023-04-02 16:26:32,938 ADAM: Layer 2 -> dw_min:1.0000e+00  dw_max:1.0000e+00 lr:1.0000e-06
2023-04-02 16:26:32,938 ADAM: Layer 3 -> dw_min:1.0000e+00  dw_max:1.0000e+00 lr:1.0000e-06
2023-04-02 16:26:33,031 			Learning rate: weights:   1.000e-06    
2023-04-02 16:26:33,031 			Last test performance: 99.51%
2023-04-02 16:26:33,031 ----------------
2023-04-02 16:26:38,734   97  =>  39   		Training 486 pattern with 100.00% 	Forward time: 	 5.60 sec
2023-04-02 16:26:38,734 			Loss:    4.513e-04    			Backward time: 	 0.10 sec 
2023-04-02 16:26:38,735 ADAM: Layer 0 -> dw_min:1.0000e+00  dw_max:1.0000e+00 lr:1.0000e-06
2023-04-02 16:26:38,735 ADAM: Layer 1 -> dw_min:1.0000e+00  dw_max:1.0000e+00 lr:1.0000e-06
2023-04-02 16:26:38,735 ADAM: Layer 2 -> dw_min:1.0000e+00  dw_max:1.0000e+00 lr:1.0000e-06
2023-04-02 16:26:38,735 ADAM: Layer 3 -> dw_min:1.0000e+00  dw_max:1.0000e+00 lr:1.0000e-06
2023-04-02 16:26:38,774 			Learning rate: weights:   1.000e-06    
2023-04-02 16:26:38,774 			Last test performance: 99.51%
2023-04-02 16:26:38,774 ----------------
2023-04-02 16:26:44,396   97  =>  40   		Training 486 pattern with 100.00% 	Forward time: 	 5.52 sec
2023-04-02 16:26:44,396 			Loss:    1.459e-03    			Backward time: 	 0.10 sec 
2023-04-02 16:26:44,396 ADAM: Layer 0 -> dw_min:1.0000e+00  dw_max:1.0000e+00 lr:1.0000e-06
2023-04-02 16:26:44,397 ADAM: Layer 1 -> dw_min:1.0000e+00  dw_max:1.0000e+00 lr:1.0000e-06
2023-04-02 16:26:44,397 ADAM: Layer 2 -> dw_min:1.0000e+00  dw_max:1.0000e+00 lr:1.0000e-06
2023-04-02 16:26:44,397 ADAM: Layer 3 -> dw_min:1.0000e+00  dw_max:1.0000e+00 lr:1.0000e-06
2023-04-02 16:26:44,489 			Learning rate: weights:   1.000e-06    
2023-04-02 16:26:44,489 			Last test performance: 99.51%
2023-04-02 16:26:44,489 ----------------
2023-04-02 16:26:50,091   97  =>  41   		Training 486 pattern with 99.79% 	Forward time: 	 5.50 sec
2023-04-02 16:26:50,091 			Loss:    4.233e-03    			Backward time: 	 0.10 sec 
2023-04-02 16:26:50,091 ADAM: Layer 0 -> dw_min:1.0000e+00  dw_max:1.0000e+00 lr:1.0000e-06
2023-04-02 16:26:50,091 ADAM: Layer 1 -> dw_min:1.0000e+00  dw_max:1.0000e+00 lr:1.0000e-06
2023-04-02 16:26:50,091 ADAM: Layer 2 -> dw_min:1.0000e+00  dw_max:1.0000e+00 lr:1.0000e-06
2023-04-02 16:26:50,091 ADAM: Layer 3 -> dw_min:1.0000e+00  dw_max:1.0000e+00 lr:1.0000e-06
2023-04-02 16:26:50,169 			Learning rate: weights:   1.000e-06    
2023-04-02 16:26:50,169 			Last test performance: 99.51%
2023-04-02 16:26:50,169 ----------------
2023-04-02 16:26:55,797   97  =>  42   		Training 486 pattern with 99.79% 	Forward time: 	 5.53 sec
2023-04-02 16:26:55,797 			Loss:    7.141e-03    			Backward time: 	 0.09 sec 
2023-04-02 16:26:55,798 ADAM: Layer 0 -> dw_min:1.0000e+00  dw_max:1.0000e+00 lr:1.0000e-06
2023-04-02 16:26:55,798 ADAM: Layer 1 -> dw_min:1.0000e+00  dw_max:1.0000e+00 lr:1.0000e-06
2023-04-02 16:26:55,798 ADAM: Layer 2 -> dw_min:1.0000e+00  dw_max:1.0000e+00 lr:1.0000e-06
2023-04-02 16:26:55,798 ADAM: Layer 3 -> dw_min:1.0000e+00  dw_max:1.0000e+00 lr:1.0000e-06
2023-04-02 16:26:55,852 			Learning rate: weights:   1.000e-06    
2023-04-02 16:26:55,852 			Last test performance: 99.51%
2023-04-02 16:26:55,852 ----------------
2023-04-02 16:27:01,552   97  =>  43   		Training 486 pattern with 100.00% 	Forward time: 	 5.60 sec
2023-04-02 16:27:01,553 			Loss:    3.362e-04    			Backward time: 	 0.10 sec 
2023-04-02 16:27:01,553 ADAM: Layer 0 -> dw_min:1.0000e+00  dw_max:1.0000e+00 lr:1.0000e-06
2023-04-02 16:27:01,553 ADAM: Layer 1 -> dw_min:1.0000e+00  dw_max:1.0000e+00 lr:1.0000e-06
2023-04-02 16:27:01,553 ADAM: Layer 2 -> dw_min:1.0000e+00  dw_max:1.0000e+00 lr:1.0000e-06
2023-04-02 16:27:01,553 ADAM: Layer 3 -> dw_min:1.0000e+00  dw_max:1.0000e+00 lr:1.0000e-06
2023-04-02 16:27:01,624 			Learning rate: weights:   1.000e-06    
2023-04-02 16:27:01,624 			Last test performance: 99.51%
2023-04-02 16:27:01,624 ----------------
2023-04-02 16:27:07,268   97  =>  44   		Training 486 pattern with 99.58% 	Forward time: 	 5.54 sec
2023-04-02 16:27:07,268 			Loss:    4.712e-03    			Backward time: 	 0.09 sec 
2023-04-02 16:27:07,269 ADAM: Layer 0 -> dw_min:1.0000e+00  dw_max:1.0000e+00 lr:1.0000e-06
2023-04-02 16:27:07,269 ADAM: Layer 1 -> dw_min:1.0000e+00  dw_max:1.0000e+00 lr:1.0000e-06
2023-04-02 16:27:07,269 ADAM: Layer 2 -> dw_min:1.0000e+00  dw_max:1.0000e+00 lr:1.0000e-06
2023-04-02 16:27:07,269 ADAM: Layer 3 -> dw_min:1.0000e+00  dw_max:1.0000e+00 lr:1.0000e-06
2023-04-02 16:27:07,329 			Learning rate: weights:   1.000e-06    
2023-04-02 16:27:07,329 			Last test performance: 99.51%
2023-04-02 16:27:07,329 ----------------
2023-04-02 16:27:12,984   97  =>  45   		Training 486 pattern with 100.00% 	Forward time: 	 5.55 sec
2023-04-02 16:27:12,984 			Loss:    6.624e-04    			Backward time: 	 0.10 sec 
2023-04-02 16:27:12,984 ADAM: Layer 0 -> dw_min:1.0000e+00  dw_max:1.0000e+00 lr:1.0000e-06
2023-04-02 16:27:12,984 ADAM: Layer 1 -> dw_min:1.0000e+00  dw_max:1.0000e+00 lr:1.0000e-06
2023-04-02 16:27:12,984 ADAM: Layer 2 -> dw_min:1.0000e+00  dw_max:1.0000e+00 lr:1.0000e-06
2023-04-02 16:27:12,985 ADAM: Layer 3 -> dw_min:1.0000e+00  dw_max:1.0000e+00 lr:1.0000e-06
2023-04-02 16:27:13,047 			Learning rate: weights:   1.000e-06    
2023-04-02 16:27:13,047 			Last test performance: 99.51%
2023-04-02 16:27:13,047 ----------------
2023-04-02 16:27:18,753   97  =>  46   		Training 486 pattern with 100.00% 	Forward time: 	 5.61 sec
2023-04-02 16:27:18,753 			Loss:    1.908e-04    			Backward time: 	 0.10 sec 
2023-04-02 16:27:18,753 ADAM: Layer 0 -> dw_min:1.0000e+00  dw_max:1.0000e+00 lr:1.0000e-06
2023-04-02 16:27:18,754 ADAM: Layer 1 -> dw_min:1.0000e+00  dw_max:1.0000e+00 lr:1.0000e-06
2023-04-02 16:27:18,754 ADAM: Layer 2 -> dw_min:1.0000e+00  dw_max:1.0000e+00 lr:1.0000e-06
2023-04-02 16:27:18,754 ADAM: Layer 3 -> dw_min:1.0000e+00  dw_max:1.0000e+00 lr:1.0000e-06
2023-04-02 16:27:18,776 			Learning rate: weights:   1.000e-06    
2023-04-02 16:27:18,776 			Last test performance: 99.51%
2023-04-02 16:27:18,776 ----------------
2023-04-02 16:27:24,496   97  =>  47   		Training 486 pattern with 100.00% 	Forward time: 	 5.62 sec
2023-04-02 16:27:24,496 			Loss:    7.533e-04    			Backward time: 	 0.10 sec 
2023-04-02 16:27:24,497 ADAM: Layer 0 -> dw_min:1.0000e+00  dw_max:1.0000e+00 lr:1.0000e-06
2023-04-02 16:27:24,497 ADAM: Layer 1 -> dw_min:1.0000e+00  dw_max:1.0000e+00 lr:1.0000e-06
2023-04-02 16:27:24,497 ADAM: Layer 2 -> dw_min:1.0000e+00  dw_max:1.0000e+00 lr:1.0000e-06
2023-04-02 16:27:24,497 ADAM: Layer 3 -> dw_min:1.0000e+00  dw_max:1.0000e+00 lr:1.0000e-06
2023-04-02 16:27:24,555 			Learning rate: weights:   1.000e-06    
2023-04-02 16:27:24,555 			Last test performance: 99.51%
2023-04-02 16:27:24,555 ----------------
2023-04-02 16:27:30,191   97  =>  48   		Training 486 pattern with 99.79% 	Forward time: 	 5.54 sec
2023-04-02 16:27:30,191 			Loss:    3.407e-03    			Backward time: 	 0.10 sec 
2023-04-02 16:27:30,192 ADAM: Layer 0 -> dw_min:1.0000e+00  dw_max:1.0000e+00 lr:1.0000e-06
2023-04-02 16:27:30,192 ADAM: Layer 1 -> dw_min:1.0000e+00  dw_max:1.0000e+00 lr:1.0000e-06
2023-04-02 16:27:30,192 ADAM: Layer 2 -> dw_min:1.0000e+00  dw_max:1.0000e+00 lr:1.0000e-06
2023-04-02 16:27:30,192 ADAM: Layer 3 -> dw_min:1.0000e+00  dw_max:1.0000e+00 lr:1.0000e-06
2023-04-02 16:27:30,209 			Learning rate: weights:   1.000e-06    
2023-04-02 16:27:30,209 			Last test performance: 99.51%
2023-04-02 16:27:30,209 ----------------
2023-04-02 16:27:35,874   97  =>  49   		Training 486 pattern with 100.00% 	Forward time: 	 5.56 sec
2023-04-02 16:27:35,874 			Loss:    4.954e-04    			Backward time: 	 0.10 sec 
2023-04-02 16:27:35,874 ADAM: Layer 0 -> dw_min:1.0000e+00  dw_max:1.0000e+00 lr:1.0000e-06
2023-04-02 16:27:35,875 ADAM: Layer 1 -> dw_min:1.0000e+00  dw_max:1.0000e+00 lr:1.0000e-06
2023-04-02 16:27:35,875 ADAM: Layer 2 -> dw_min:1.0000e+00  dw_max:1.0000e+00 lr:1.0000e-06
2023-04-02 16:27:35,875 ADAM: Layer 3 -> dw_min:1.0000e+00  dw_max:1.0000e+00 lr:1.0000e-06
2023-04-02 16:27:35,932 			Learning rate: weights:   1.000e-06    
2023-04-02 16:27:35,932 			Last test performance: 99.51%
2023-04-02 16:27:35,932 ----------------
2023-04-02 16:27:41,630   97  =>  50   		Training 486 pattern with 100.00% 	Forward time: 	 5.60 sec
2023-04-02 16:27:41,630 			Loss:    1.307e-04    			Backward time: 	 0.10 sec 
2023-04-02 16:27:41,631 ADAM: Layer 0 -> dw_min:1.0000e+00  dw_max:1.0000e+00 lr:1.0000e-06
2023-04-02 16:27:41,631 ADAM: Layer 1 -> dw_min:1.0000e+00  dw_max:1.0000e+00 lr:1.0000e-06
2023-04-02 16:27:41,631 ADAM: Layer 2 -> dw_min:1.0000e+00  dw_max:1.0000e+00 lr:1.0000e-06
2023-04-02 16:27:41,631 ADAM: Layer 3 -> dw_min:1.0000e+00  dw_max:1.0000e+00 lr:1.0000e-06
2023-04-02 16:27:41,691 			Learning rate: weights:   1.000e-06    
2023-04-02 16:27:41,692 			Last test performance: 99.51%
2023-04-02 16:27:41,692 ----------------
2023-04-02 16:27:47,389   97  =>  51   		Training 486 pattern with 100.00% 	Forward time: 	 5.60 sec
2023-04-02 16:27:47,390 			Loss:    8.435e-04    			Backward time: 	 0.09 sec 
2023-04-02 16:27:47,390 ADAM: Layer 0 -> dw_min:1.0000e+00  dw_max:1.0000e+00 lr:1.0000e-06
2023-04-02 16:27:47,390 ADAM: Layer 1 -> dw_min:1.0000e+00  dw_max:1.0000e+00 lr:1.0000e-06
2023-04-02 16:27:47,390 ADAM: Layer 2 -> dw_min:1.0000e+00  dw_max:1.0000e+00 lr:1.0000e-06
2023-04-02 16:27:47,390 ADAM: Layer 3 -> dw_min:1.0000e+00  dw_max:1.0000e+00 lr:1.0000e-06
2023-04-02 16:27:47,467 			Learning rate: weights:   1.000e-06    
2023-04-02 16:27:47,468 			Last test performance: 99.51%
2023-04-02 16:27:47,468 ----------------
2023-04-02 16:27:53,072   97  =>  52   		Training 486 pattern with 100.00% 	Forward time: 	 5.50 sec
2023-04-02 16:27:53,072 			Loss:    9.472e-04    			Backward time: 	 0.10 sec 
2023-04-02 16:27:53,072 ADAM: Layer 0 -> dw_min:1.0000e+00  dw_max:1.0000e+00 lr:1.0000e-06
2023-04-02 16:27:53,072 ADAM: Layer 1 -> dw_min:1.0000e+00  dw_max:1.0000e+00 lr:1.0000e-06
2023-04-02 16:27:53,072 ADAM: Layer 2 -> dw_min:1.0000e+00  dw_max:1.0000e+00 lr:1.0000e-06
2023-04-02 16:27:53,072 ADAM: Layer 3 -> dw_min:1.0000e+00  dw_max:1.0000e+00 lr:1.0000e-06
2023-04-02 16:27:53,143 			Learning rate: weights:   1.000e-06    
2023-04-02 16:27:53,143 			Last test performance: 99.51%
2023-04-02 16:27:53,144 ----------------
2023-04-02 16:27:58,771   97  =>  53   		Training 486 pattern with 100.00% 	Forward time: 	 5.53 sec
2023-04-02 16:27:58,772 			Loss:    2.626e-04    			Backward time: 	 0.10 sec 
2023-04-02 16:27:58,772 ADAM: Layer 0 -> dw_min:1.0000e+00  dw_max:1.0000e+00 lr:1.0000e-06
2023-04-02 16:27:58,772 ADAM: Layer 1 -> dw_min:1.0000e+00  dw_max:1.0000e+00 lr:1.0000e-06
2023-04-02 16:27:58,772 ADAM: Layer 2 -> dw_min:1.0000e+00  dw_max:1.0000e+00 lr:1.0000e-06
2023-04-02 16:27:58,772 ADAM: Layer 3 -> dw_min:1.0000e+00  dw_max:1.0000e+00 lr:1.0000e-06
2023-04-02 16:27:58,830 			Learning rate: weights:   1.000e-06    
2023-04-02 16:27:58,830 			Last test performance: 99.51%
2023-04-02 16:27:58,830 ----------------
2023-04-02 16:28:04,451   97  =>  54   		Training 486 pattern with 100.00% 	Forward time: 	 5.52 sec
2023-04-02 16:28:04,451 			Loss:    1.147e-03    			Backward time: 	 0.09 sec 
2023-04-02 16:28:04,451 ADAM: Layer 0 -> dw_min:1.0000e+00  dw_max:1.0000e+00 lr:1.0000e-06
2023-04-02 16:28:04,451 ADAM: Layer 1 -> dw_min:1.0000e+00  dw_max:1.0000e+00 lr:1.0000e-06
2023-04-02 16:28:04,451 ADAM: Layer 2 -> dw_min:1.0000e+00  dw_max:1.0000e+00 lr:1.0000e-06
2023-04-02 16:28:04,451 ADAM: Layer 3 -> dw_min:1.0000e+00  dw_max:1.0000e+00 lr:1.0000e-06
2023-04-02 16:28:04,485 			Learning rate: weights:   1.000e-06    
2023-04-02 16:28:04,485 			Last test performance: 99.51%
2023-04-02 16:28:04,485 ----------------
2023-04-02 16:28:10,121   97  =>  55   		Training 486 pattern with 99.79% 	Forward time: 	 5.54 sec
2023-04-02 16:28:10,121 			Loss:    1.482e-02    			Backward time: 	 0.10 sec 
2023-04-02 16:28:10,122 ADAM: Layer 0 -> dw_min:1.0000e+00  dw_max:1.0000e+00 lr:1.0000e-06
2023-04-02 16:28:10,122 ADAM: Layer 1 -> dw_min:1.0000e+00  dw_max:1.0000e+00 lr:1.0000e-06
2023-04-02 16:28:10,122 ADAM: Layer 2 -> dw_min:1.0000e+00  dw_max:1.0000e+00 lr:1.0000e-06
2023-04-02 16:28:10,122 ADAM: Layer 3 -> dw_min:1.0000e+00  dw_max:1.0000e+00 lr:1.0000e-06
2023-04-02 16:28:10,138 			Learning rate: weights:   1.000e-06    
2023-04-02 16:28:10,138 			Last test performance: 99.51%
2023-04-02 16:28:10,138 ----------------
2023-04-02 16:28:15,878   97  =>  56   		Training 486 pattern with 100.00% 	Forward time: 	 5.64 sec
2023-04-02 16:28:15,878 			Loss:    1.407e-03    			Backward time: 	 0.09 sec 
2023-04-02 16:28:15,878 ADAM: Layer 0 -> dw_min:1.0000e+00  dw_max:1.0000e+00 lr:1.0000e-06
2023-04-02 16:28:15,878 ADAM: Layer 1 -> dw_min:1.0000e+00  dw_max:1.0000e+00 lr:1.0000e-06
2023-04-02 16:28:15,878 ADAM: Layer 2 -> dw_min:1.0000e+00  dw_max:1.0000e+00 lr:1.0000e-06
2023-04-02 16:28:15,878 ADAM: Layer 3 -> dw_min:1.0000e+00  dw_max:1.0000e+00 lr:1.0000e-06
2023-04-02 16:28:15,918 			Learning rate: weights:   1.000e-06    
2023-04-02 16:28:15,918 			Last test performance: 99.51%
2023-04-02 16:28:15,918 ----------------
2023-04-02 16:28:21,651   97  =>  57   		Training 486 pattern with 100.00% 	Forward time: 	 5.63 sec
2023-04-02 16:28:21,651 			Loss:    8.276e-04    			Backward time: 	 0.10 sec 
2023-04-02 16:28:21,651 ADAM: Layer 0 -> dw_min:1.0000e+00  dw_max:1.0000e+00 lr:1.0000e-06
2023-04-02 16:28:21,651 ADAM: Layer 1 -> dw_min:1.0000e+00  dw_max:1.0000e+00 lr:1.0000e-06
2023-04-02 16:28:21,651 ADAM: Layer 2 -> dw_min:1.0000e+00  dw_max:1.0000e+00 lr:1.0000e-06
2023-04-02 16:28:21,651 ADAM: Layer 3 -> dw_min:1.0000e+00  dw_max:1.0000e+00 lr:1.0000e-06
2023-04-02 16:28:21,674 			Learning rate: weights:   1.000e-06    
2023-04-02 16:28:21,674 			Last test performance: 99.51%
2023-04-02 16:28:21,674 ----------------
2023-04-02 16:28:27,426   97  =>  58   		Training 486 pattern with 99.79% 	Forward time: 	 5.65 sec
2023-04-02 16:28:27,426 			Loss:    3.151e-03    			Backward time: 	 0.10 sec 
2023-04-02 16:28:27,426 ADAM: Layer 0 -> dw_min:1.0000e+00  dw_max:1.0000e+00 lr:1.0000e-06
2023-04-02 16:28:27,426 ADAM: Layer 1 -> dw_min:1.0000e+00  dw_max:1.0000e+00 lr:1.0000e-06
2023-04-02 16:28:27,426 ADAM: Layer 2 -> dw_min:1.0000e+00  dw_max:1.0000e+00 lr:1.0000e-06
2023-04-02 16:28:27,427 ADAM: Layer 3 -> dw_min:1.0000e+00  dw_max:1.0000e+00 lr:1.0000e-06
2023-04-02 16:28:27,443 			Learning rate: weights:   1.000e-06    
2023-04-02 16:28:27,443 			Last test performance: 99.51%
2023-04-02 16:28:27,443 ----------------
2023-04-02 16:28:33,147   97  =>  59   		Training 486 pattern with 100.00% 	Forward time: 	 5.60 sec
2023-04-02 16:28:33,147 			Loss:    1.347e-03    			Backward time: 	 0.09 sec 
2023-04-02 16:28:33,147 ADAM: Layer 0 -> dw_min:1.0000e+00  dw_max:1.0000e+00 lr:1.0000e-06
2023-04-02 16:28:33,148 ADAM: Layer 1 -> dw_min:1.0000e+00  dw_max:1.0000e+00 lr:1.0000e-06
2023-04-02 16:28:33,148 ADAM: Layer 2 -> dw_min:1.0000e+00  dw_max:1.0000e+00 lr:1.0000e-06
2023-04-02 16:28:33,148 ADAM: Layer 3 -> dw_min:1.0000e+00  dw_max:1.0000e+00 lr:1.0000e-06
2023-04-02 16:28:33,262 			Learning rate: weights:   1.000e-06    
2023-04-02 16:28:33,262 			Last test performance: 99.51%
2023-04-02 16:28:33,262 ----------------
2023-04-02 16:28:38,852   97  =>  60   		Training 486 pattern with 100.00% 	Forward time: 	 5.49 sec
2023-04-02 16:28:38,852 			Loss:    1.445e-03    			Backward time: 	 0.09 sec 
2023-04-02 16:28:38,853 ADAM: Layer 0 -> dw_min:1.0000e+00  dw_max:1.0000e+00 lr:1.0000e-06
2023-04-02 16:28:38,853 ADAM: Layer 1 -> dw_min:1.0000e+00  dw_max:1.0000e+00 lr:1.0000e-06
2023-04-02 16:28:38,853 ADAM: Layer 2 -> dw_min:1.0000e+00  dw_max:1.0000e+00 lr:1.0000e-06
2023-04-02 16:28:38,853 ADAM: Layer 3 -> dw_min:1.0000e+00  dw_max:1.0000e+00 lr:1.0000e-06
2023-04-02 16:28:38,869 			Learning rate: weights:   1.000e-06    
2023-04-02 16:28:38,869 			Last test performance: 99.51%
2023-04-02 16:28:38,869 ----------------
2023-04-02 16:28:44,475   97  =>  61   		Training 486 pattern with 100.00% 	Forward time: 	 5.50 sec
2023-04-02 16:28:44,475 			Loss:    1.371e-03    			Backward time: 	 0.10 sec 
2023-04-02 16:28:44,475 ADAM: Layer 0 -> dw_min:1.0000e+00  dw_max:1.0000e+00 lr:1.0000e-06
2023-04-02 16:28:44,475 ADAM: Layer 1 -> dw_min:1.0000e+00  dw_max:1.0000e+00 lr:1.0000e-06
2023-04-02 16:28:44,475 ADAM: Layer 2 -> dw_min:1.0000e+00  dw_max:1.0000e+00 lr:1.0000e-06
2023-04-02 16:28:44,475 ADAM: Layer 3 -> dw_min:1.0000e+00  dw_max:1.0000e+00 lr:1.0000e-06
2023-04-02 16:28:44,540 			Learning rate: weights:   1.000e-06    
2023-04-02 16:28:44,540 			Last test performance: 99.51%
2023-04-02 16:28:44,540 ----------------
2023-04-02 16:28:50,145   97  =>  62   		Training 486 pattern with 100.00% 	Forward time: 	 5.51 sec
2023-04-02 16:28:50,145 			Loss:    1.098e-03    			Backward time: 	 0.09 sec 
2023-04-02 16:28:50,145 ADAM: Layer 0 -> dw_min:1.0000e+00  dw_max:1.0000e+00 lr:1.0000e-06
2023-04-02 16:28:50,146 ADAM: Layer 1 -> dw_min:1.0000e+00  dw_max:1.0000e+00 lr:1.0000e-06
2023-04-02 16:28:50,146 ADAM: Layer 2 -> dw_min:1.0000e+00  dw_max:1.0000e+00 lr:1.0000e-06
2023-04-02 16:28:50,146 ADAM: Layer 3 -> dw_min:1.0000e+00  dw_max:1.0000e+00 lr:1.0000e-06
2023-04-02 16:28:50,163 			Learning rate: weights:   1.000e-06    
2023-04-02 16:28:50,163 			Last test performance: 99.51%
2023-04-02 16:28:50,163 ----------------
2023-04-02 16:28:55,842   97  =>  63   		Training 486 pattern with 100.00% 	Forward time: 	 5.58 sec
2023-04-02 16:28:55,842 			Loss:    4.376e-04    			Backward time: 	 0.10 sec 
2023-04-02 16:28:55,842 ADAM: Layer 0 -> dw_min:1.0000e+00  dw_max:1.0000e+00 lr:1.0000e-06
2023-04-02 16:28:55,842 ADAM: Layer 1 -> dw_min:1.0000e+00  dw_max:1.0000e+00 lr:1.0000e-06
2023-04-02 16:28:55,842 ADAM: Layer 2 -> dw_min:1.0000e+00  dw_max:1.0000e+00 lr:1.0000e-06
2023-04-02 16:28:55,843 ADAM: Layer 3 -> dw_min:1.0000e+00  dw_max:1.0000e+00 lr:1.0000e-06
2023-04-02 16:28:55,955 			Learning rate: weights:   1.000e-06    
2023-04-02 16:28:55,955 			Last test performance: 99.51%
2023-04-02 16:28:55,955 ----------------
2023-04-02 16:29:01,591   97  =>  64   		Training 486 pattern with 100.00% 	Forward time: 	 5.54 sec
2023-04-02 16:29:01,591 			Loss:    2.452e-04    			Backward time: 	 0.09 sec 
2023-04-02 16:29:01,591 ADAM: Layer 0 -> dw_min:1.0000e+00  dw_max:1.0000e+00 lr:1.0000e-06
2023-04-02 16:29:01,591 ADAM: Layer 1 -> dw_min:1.0000e+00  dw_max:1.0000e+00 lr:1.0000e-06
2023-04-02 16:29:01,591 ADAM: Layer 2 -> dw_min:1.0000e+00  dw_max:1.0000e+00 lr:1.0000e-06
2023-04-02 16:29:01,591 ADAM: Layer 3 -> dw_min:1.0000e+00  dw_max:1.0000e+00 lr:1.0000e-06
2023-04-02 16:29:01,643 			Learning rate: weights:   1.000e-06    
2023-04-02 16:29:01,643 			Last test performance: 99.51%
2023-04-02 16:29:01,643 ----------------
2023-04-02 16:29:07,338   97  =>  65   		Training 486 pattern with 99.79% 	Forward time: 	 5.59 sec
2023-04-02 16:29:07,338 			Loss:    2.401e-03    			Backward time: 	 0.10 sec 
2023-04-02 16:29:07,339 ADAM: Layer 0 -> dw_min:1.0000e+00  dw_max:1.0000e+00 lr:1.0000e-06
2023-04-02 16:29:07,339 ADAM: Layer 1 -> dw_min:1.0000e+00  dw_max:1.0000e+00 lr:1.0000e-06
2023-04-02 16:29:07,339 ADAM: Layer 2 -> dw_min:1.0000e+00  dw_max:1.0000e+00 lr:1.0000e-06
2023-04-02 16:29:07,339 ADAM: Layer 3 -> dw_min:1.0000e+00  dw_max:1.0000e+00 lr:1.0000e-06
2023-04-02 16:29:07,424 			Learning rate: weights:   1.000e-06    
2023-04-02 16:29:07,424 			Last test performance: 99.51%
2023-04-02 16:29:07,424 ----------------
2023-04-02 16:29:13,042   97  =>  66   		Training 486 pattern with 100.00% 	Forward time: 	 5.52 sec
2023-04-02 16:29:13,042 			Loss:    5.860e-04    			Backward time: 	 0.10 sec 
2023-04-02 16:29:13,042 ADAM: Layer 0 -> dw_min:1.0000e+00  dw_max:1.0000e+00 lr:1.0000e-06
2023-04-02 16:29:13,042 ADAM: Layer 1 -> dw_min:1.0000e+00  dw_max:1.0000e+00 lr:1.0000e-06
2023-04-02 16:29:13,043 ADAM: Layer 2 -> dw_min:1.0000e+00  dw_max:1.0000e+00 lr:1.0000e-06
2023-04-02 16:29:13,043 ADAM: Layer 3 -> dw_min:1.0000e+00  dw_max:1.0000e+00 lr:1.0000e-06
2023-04-02 16:29:13,129 			Learning rate: weights:   1.000e-06    
2023-04-02 16:29:13,129 			Last test performance: 99.51%
2023-04-02 16:29:13,129 ----------------
2023-04-02 16:29:18,787   97  =>  67   		Training 486 pattern with 100.00% 	Forward time: 	 5.56 sec
2023-04-02 16:29:18,787 			Loss:    5.673e-04    			Backward time: 	 0.09 sec 
2023-04-02 16:29:18,787 ADAM: Layer 0 -> dw_min:1.0000e+00  dw_max:1.0000e+00 lr:1.0000e-06
2023-04-02 16:29:18,787 ADAM: Layer 1 -> dw_min:1.0000e+00  dw_max:1.0000e+00 lr:1.0000e-06
2023-04-02 16:29:18,788 ADAM: Layer 2 -> dw_min:1.0000e+00  dw_max:1.0000e+00 lr:1.0000e-06
2023-04-02 16:29:18,788 ADAM: Layer 3 -> dw_min:1.0000e+00  dw_max:1.0000e+00 lr:1.0000e-06
2023-04-02 16:29:18,806 			Learning rate: weights:   1.000e-06    
2023-04-02 16:29:18,806 			Last test performance: 99.51%
2023-04-02 16:29:18,806 ----------------
2023-04-02 16:29:24,577   97  =>  68   		Training 486 pattern with 100.00% 	Forward time: 	 5.67 sec
2023-04-02 16:29:24,577 			Loss:    1.462e-03    			Backward time: 	 0.10 sec 
2023-04-02 16:29:24,578 ADAM: Layer 0 -> dw_min:1.0000e+00  dw_max:1.0000e+00 lr:1.0000e-06
2023-04-02 16:29:24,578 ADAM: Layer 1 -> dw_min:1.0000e+00  dw_max:1.0000e+00 lr:1.0000e-06
2023-04-02 16:29:24,578 ADAM: Layer 2 -> dw_min:1.0000e+00  dw_max:1.0000e+00 lr:1.0000e-06
2023-04-02 16:29:24,578 ADAM: Layer 3 -> dw_min:1.0000e+00  dw_max:1.0000e+00 lr:1.0000e-06
2023-04-02 16:29:24,627 			Learning rate: weights:   1.000e-06    
2023-04-02 16:29:24,627 			Last test performance: 99.51%
2023-04-02 16:29:24,627 ----------------
2023-04-02 16:29:30,313   97  =>  69   		Training 486 pattern with 99.79% 	Forward time: 	 5.58 sec
2023-04-02 16:29:30,313 			Loss:    1.314e-02    			Backward time: 	 0.10 sec 
2023-04-02 16:29:30,313 ADAM: Layer 0 -> dw_min:1.0000e+00  dw_max:1.0000e+00 lr:1.0000e-06
2023-04-02 16:29:30,313 ADAM: Layer 1 -> dw_min:1.0000e+00  dw_max:1.0000e+00 lr:1.0000e-06
2023-04-02 16:29:30,314 ADAM: Layer 2 -> dw_min:1.0000e+00  dw_max:1.0000e+00 lr:1.0000e-06
2023-04-02 16:29:30,314 ADAM: Layer 3 -> dw_min:1.0000e+00  dw_max:1.0000e+00 lr:1.0000e-06
2023-04-02 16:29:30,384 			Learning rate: weights:   1.000e-06    
2023-04-02 16:29:30,384 			Last test performance: 99.51%
2023-04-02 16:29:30,384 ----------------
2023-04-02 16:29:36,062   97  =>  70   		Training 486 pattern with 99.79% 	Forward time: 	 5.58 sec
2023-04-02 16:29:36,062 			Loss:    4.846e-03    			Backward time: 	 0.10 sec 
2023-04-02 16:29:36,062 ADAM: Layer 0 -> dw_min:1.0000e+00  dw_max:1.0000e+00 lr:1.0000e-06
2023-04-02 16:29:36,062 ADAM: Layer 1 -> dw_min:1.0000e+00  dw_max:1.0000e+00 lr:1.0000e-06
2023-04-02 16:29:36,062 ADAM: Layer 2 -> dw_min:1.0000e+00  dw_max:1.0000e+00 lr:1.0000e-06
2023-04-02 16:29:36,062 ADAM: Layer 3 -> dw_min:1.0000e+00  dw_max:1.0000e+00 lr:1.0000e-06
2023-04-02 16:29:36,077 			Learning rate: weights:   1.000e-06    
2023-04-02 16:29:36,078 			Last test performance: 99.51%
2023-04-02 16:29:36,078 ----------------
2023-04-02 16:29:41,726   97  =>  71   		Training 486 pattern with 100.00% 	Forward time: 	 5.55 sec
2023-04-02 16:29:41,726 			Loss:    6.104e-04    			Backward time: 	 0.10 sec 
2023-04-02 16:29:41,726 ADAM: Layer 0 -> dw_min:1.0000e+00  dw_max:1.0000e+00 lr:1.0000e-06
2023-04-02 16:29:41,726 ADAM: Layer 1 -> dw_min:1.0000e+00  dw_max:1.0000e+00 lr:1.0000e-06
2023-04-02 16:29:41,727 ADAM: Layer 2 -> dw_min:1.0000e+00  dw_max:1.0000e+00 lr:1.0000e-06
2023-04-02 16:29:41,727 ADAM: Layer 3 -> dw_min:1.0000e+00  dw_max:1.0000e+00 lr:1.0000e-06
2023-04-02 16:29:41,799 			Learning rate: weights:   1.000e-06    
2023-04-02 16:29:41,799 			Last test performance: 99.51%
2023-04-02 16:29:41,799 ----------------
2023-04-02 16:29:47,383   97  =>  72   		Training 486 pattern with 100.00% 	Forward time: 	 5.48 sec
2023-04-02 16:29:47,384 			Loss:    5.950e-04    			Backward time: 	 0.09 sec 
2023-04-02 16:29:47,384 ADAM: Layer 0 -> dw_min:1.0000e+00  dw_max:1.0000e+00 lr:1.0000e-06
2023-04-02 16:29:47,384 ADAM: Layer 1 -> dw_min:1.0000e+00  dw_max:1.0000e+00 lr:1.0000e-06
2023-04-02 16:29:47,384 ADAM: Layer 2 -> dw_min:1.0000e+00  dw_max:1.0000e+00 lr:1.0000e-06
2023-04-02 16:29:47,384 ADAM: Layer 3 -> dw_min:1.0000e+00  dw_max:1.0000e+00 lr:1.0000e-06
2023-04-02 16:29:47,462 			Learning rate: weights:   1.000e-06    
2023-04-02 16:29:47,463 			Last test performance: 99.51%
2023-04-02 16:29:47,463 ----------------
2023-04-02 16:29:53,243   97  =>  73   		Training 486 pattern with 100.00% 	Forward time: 	 5.68 sec
2023-04-02 16:29:53,243 			Loss:    8.425e-04    			Backward time: 	 0.10 sec 
2023-04-02 16:29:53,244 ADAM: Layer 0 -> dw_min:1.0000e+00  dw_max:1.0000e+00 lr:1.0000e-06
2023-04-02 16:29:53,244 ADAM: Layer 1 -> dw_min:1.0000e+00  dw_max:1.0000e+00 lr:1.0000e-06
2023-04-02 16:29:53,244 ADAM: Layer 2 -> dw_min:1.0000e+00  dw_max:1.0000e+00 lr:1.0000e-06
2023-04-02 16:29:53,244 ADAM: Layer 3 -> dw_min:1.0000e+00  dw_max:1.0000e+00 lr:1.0000e-06
2023-04-02 16:29:53,304 			Learning rate: weights:   1.000e-06    
2023-04-02 16:29:53,304 			Last test performance: 99.51%
2023-04-02 16:29:53,304 ----------------
2023-04-02 16:29:58,948   97  =>  74   		Training 486 pattern with 99.79% 	Forward time: 	 5.54 sec
2023-04-02 16:29:58,948 			Loss:    1.292e-02    			Backward time: 	 0.10 sec 
2023-04-02 16:29:58,949 ADAM: Layer 0 -> dw_min:1.0000e+00  dw_max:1.0000e+00 lr:1.0000e-06
2023-04-02 16:29:58,949 ADAM: Layer 1 -> dw_min:1.0000e+00  dw_max:1.0000e+00 lr:1.0000e-06
2023-04-02 16:29:58,950 ADAM: Layer 2 -> dw_min:1.0000e+00  dw_max:1.0000e+00 lr:1.0000e-06
2023-04-02 16:29:58,950 ADAM: Layer 3 -> dw_min:1.0000e+00  dw_max:1.0000e+00 lr:1.0000e-06
2023-04-02 16:29:59,024 			Learning rate: weights:   1.000e-06    
2023-04-02 16:29:59,024 			Last test performance: 99.51%
2023-04-02 16:29:59,024 ----------------
2023-04-02 16:30:04,711   97  =>  75   		Training 486 pattern with 100.00% 	Forward time: 	 5.59 sec
2023-04-02 16:30:04,711 			Loss:    1.758e-04    			Backward time: 	 0.10 sec 
2023-04-02 16:30:04,711 ADAM: Layer 0 -> dw_min:1.0000e+00  dw_max:1.0000e+00 lr:1.0000e-06
2023-04-02 16:30:04,711 ADAM: Layer 1 -> dw_min:1.0000e+00  dw_max:1.0000e+00 lr:1.0000e-06
2023-04-02 16:30:04,712 ADAM: Layer 2 -> dw_min:1.0000e+00  dw_max:1.0000e+00 lr:1.0000e-06
2023-04-02 16:30:04,712 ADAM: Layer 3 -> dw_min:1.0000e+00  dw_max:1.0000e+00 lr:1.0000e-06
2023-04-02 16:30:04,923 			Learning rate: weights:   1.000e-06    
2023-04-02 16:30:04,923 			Last test performance: 99.51%
2023-04-02 16:30:04,923 ----------------
2023-04-02 16:30:10,598   97  =>  76   		Training 486 pattern with 100.00% 	Forward time: 	 5.57 sec
2023-04-02 16:30:10,598 			Loss:    8.686e-04    			Backward time: 	 0.10 sec 
2023-04-02 16:30:10,598 ADAM: Layer 0 -> dw_min:1.0000e+00  dw_max:1.0000e+00 lr:1.0000e-06
2023-04-02 16:30:10,598 ADAM: Layer 1 -> dw_min:1.0000e+00  dw_max:1.0000e+00 lr:1.0000e-06
2023-04-02 16:30:10,599 ADAM: Layer 2 -> dw_min:1.0000e+00  dw_max:1.0000e+00 lr:1.0000e-06
2023-04-02 16:30:10,599 ADAM: Layer 3 -> dw_min:1.0000e+00  dw_max:1.0000e+00 lr:1.0000e-06
2023-04-02 16:30:10,677 			Learning rate: weights:   1.000e-06    
2023-04-02 16:30:10,677 			Last test performance: 99.51%
2023-04-02 16:30:10,677 ----------------
2023-04-02 16:30:16,302   97  =>  77   		Training 486 pattern with 100.00% 	Forward time: 	 5.52 sec
2023-04-02 16:30:16,302 			Loss:    1.495e-04    			Backward time: 	 0.10 sec 
2023-04-02 16:30:16,302 ADAM: Layer 0 -> dw_min:1.0000e+00  dw_max:1.0000e+00 lr:1.0000e-06
2023-04-02 16:30:16,302 ADAM: Layer 1 -> dw_min:1.0000e+00  dw_max:1.0000e+00 lr:1.0000e-06
2023-04-02 16:30:16,302 ADAM: Layer 2 -> dw_min:1.0000e+00  dw_max:1.0000e+00 lr:1.0000e-06
2023-04-02 16:30:16,303 ADAM: Layer 3 -> dw_min:1.0000e+00  dw_max:1.0000e+00 lr:1.0000e-06
2023-04-02 16:30:16,328 			Learning rate: weights:   1.000e-06    
2023-04-02 16:30:16,328 			Last test performance: 99.51%
2023-04-02 16:30:16,328 ----------------
2023-04-02 16:30:22,032   97  =>  78   		Training 486 pattern with 100.00% 	Forward time: 	 5.60 sec
2023-04-02 16:30:22,032 			Loss:    1.285e-03    			Backward time: 	 0.10 sec 
2023-04-02 16:30:22,033 ADAM: Layer 0 -> dw_min:1.0000e+00  dw_max:1.0000e+00 lr:1.0000e-06
2023-04-02 16:30:22,033 ADAM: Layer 1 -> dw_min:1.0000e+00  dw_max:1.0000e+00 lr:1.0000e-06
2023-04-02 16:30:22,033 ADAM: Layer 2 -> dw_min:1.0000e+00  dw_max:1.0000e+00 lr:1.0000e-06
2023-04-02 16:30:22,033 ADAM: Layer 3 -> dw_min:1.0000e+00  dw_max:1.0000e+00 lr:1.0000e-06
2023-04-02 16:30:22,151 			Learning rate: weights:   1.000e-06    
2023-04-02 16:30:22,151 			Last test performance: 99.51%
2023-04-02 16:30:22,151 ----------------
2023-04-02 16:30:27,831   97  =>  79   		Training 486 pattern with 99.79% 	Forward time: 	 5.58 sec
2023-04-02 16:30:27,831 			Loss:    5.324e-03    			Backward time: 	 0.09 sec 
2023-04-02 16:30:27,831 ADAM: Layer 0 -> dw_min:1.0000e+00  dw_max:1.0000e+00 lr:1.0000e-06
2023-04-02 16:30:27,831 ADAM: Layer 1 -> dw_min:1.0000e+00  dw_max:1.0000e+00 lr:1.0000e-06
2023-04-02 16:30:27,831 ADAM: Layer 2 -> dw_min:1.0000e+00  dw_max:1.0000e+00 lr:1.0000e-06
2023-04-02 16:30:27,832 ADAM: Layer 3 -> dw_min:1.0000e+00  dw_max:1.0000e+00 lr:1.0000e-06
2023-04-02 16:30:27,861 			Learning rate: weights:   1.000e-06    
2023-04-02 16:30:27,861 			Last test performance: 99.51%
2023-04-02 16:30:27,861 ----------------
2023-04-02 16:30:33,477   97  =>  80   		Training 486 pattern with 100.00% 	Forward time: 	 5.52 sec
2023-04-02 16:30:33,477 			Loss:    1.100e-03    			Backward time: 	 0.09 sec 
2023-04-02 16:30:33,477 ADAM: Layer 0 -> dw_min:1.0000e+00  dw_max:1.0000e+00 lr:1.0000e-06
2023-04-02 16:30:33,477 ADAM: Layer 1 -> dw_min:1.0000e+00  dw_max:1.0000e+00 lr:1.0000e-06
2023-04-02 16:30:33,477 ADAM: Layer 2 -> dw_min:1.0000e+00  dw_max:1.0000e+00 lr:1.0000e-06
2023-04-02 16:30:33,478 ADAM: Layer 3 -> dw_min:1.0000e+00  dw_max:1.0000e+00 lr:1.0000e-06
2023-04-02 16:30:33,494 			Learning rate: weights:   1.000e-06    
2023-04-02 16:30:33,494 			Last test performance: 99.51%
2023-04-02 16:30:33,494 ----------------
2023-04-02 16:30:39,168   97  =>  81   		Training 486 pattern with 100.00% 	Forward time: 	 5.57 sec
2023-04-02 16:30:39,168 			Loss:    5.141e-04    			Backward time: 	 0.10 sec 
2023-04-02 16:30:39,168 ADAM: Layer 0 -> dw_min:1.0000e+00  dw_max:1.0000e+00 lr:1.0000e-06
2023-04-02 16:30:39,168 ADAM: Layer 1 -> dw_min:1.0000e+00  dw_max:1.0000e+00 lr:1.0000e-06
2023-04-02 16:30:39,169 ADAM: Layer 2 -> dw_min:1.0000e+00  dw_max:1.0000e+00 lr:1.0000e-06
2023-04-02 16:30:39,169 ADAM: Layer 3 -> dw_min:1.0000e+00  dw_max:1.0000e+00 lr:1.0000e-06
2023-04-02 16:30:39,196 			Learning rate: weights:   1.000e-06    
2023-04-02 16:30:39,196 			Last test performance: 99.51%
2023-04-02 16:30:39,196 ----------------
2023-04-02 16:30:44,879   97  =>  82   		Training 486 pattern with 99.79% 	Forward time: 	 5.58 sec
2023-04-02 16:30:44,879 			Loss:    2.981e-03    			Backward time: 	 0.09 sec 
2023-04-02 16:30:44,879 ADAM: Layer 0 -> dw_min:1.0000e+00  dw_max:1.0000e+00 lr:1.0000e-06
2023-04-02 16:30:44,879 ADAM: Layer 1 -> dw_min:1.0000e+00  dw_max:1.0000e+00 lr:1.0000e-06
2023-04-02 16:30:44,879 ADAM: Layer 2 -> dw_min:1.0000e+00  dw_max:1.0000e+00 lr:1.0000e-06
2023-04-02 16:30:44,879 ADAM: Layer 3 -> dw_min:1.0000e+00  dw_max:1.0000e+00 lr:1.0000e-06
2023-04-02 16:30:44,895 			Learning rate: weights:   1.000e-06    
2023-04-02 16:30:44,895 			Last test performance: 99.51%
2023-04-02 16:30:44,895 ----------------
2023-04-02 16:30:50,518   97  =>  83   		Training 486 pattern with 99.79% 	Forward time: 	 5.52 sec
2023-04-02 16:30:50,519 			Loss:    1.164e-02    			Backward time: 	 0.10 sec 
2023-04-02 16:30:50,519 ADAM: Layer 0 -> dw_min:1.0000e+00  dw_max:1.0000e+00 lr:1.0000e-06
2023-04-02 16:30:50,519 ADAM: Layer 1 -> dw_min:1.0000e+00  dw_max:1.0000e+00 lr:1.0000e-06
2023-04-02 16:30:50,519 ADAM: Layer 2 -> dw_min:1.0000e+00  dw_max:1.0000e+00 lr:1.0000e-06
2023-04-02 16:30:50,519 ADAM: Layer 3 -> dw_min:1.0000e+00  dw_max:1.0000e+00 lr:1.0000e-06
2023-04-02 16:30:50,535 			Learning rate: weights:   1.000e-06    
2023-04-02 16:30:50,535 			Last test performance: 99.51%
2023-04-02 16:30:50,535 ----------------
2023-04-02 16:30:56,162   97  =>  84   		Training 486 pattern with 100.00% 	Forward time: 	 5.53 sec
2023-04-02 16:30:56,162 			Loss:    1.300e-03    			Backward time: 	 0.10 sec 
2023-04-02 16:30:56,162 ADAM: Layer 0 -> dw_min:1.0000e+00  dw_max:1.0000e+00 lr:1.0000e-06
2023-04-02 16:30:56,162 ADAM: Layer 1 -> dw_min:1.0000e+00  dw_max:1.0000e+00 lr:1.0000e-06
2023-04-02 16:30:56,162 ADAM: Layer 2 -> dw_min:1.0000e+00  dw_max:1.0000e+00 lr:1.0000e-06
2023-04-02 16:30:56,162 ADAM: Layer 3 -> dw_min:1.0000e+00  dw_max:1.0000e+00 lr:1.0000e-06
2023-04-02 16:30:56,237 			Learning rate: weights:   1.000e-06    
2023-04-02 16:30:56,237 			Last test performance: 99.51%
2023-04-02 16:30:56,237 ----------------
2023-04-02 16:31:01,983   97  =>  85   		Training 486 pattern with 100.00% 	Forward time: 	 5.65 sec
2023-04-02 16:31:01,983 			Loss:    7.492e-04    			Backward time: 	 0.09 sec 
2023-04-02 16:31:01,984 ADAM: Layer 0 -> dw_min:1.0000e+00  dw_max:1.0000e+00 lr:1.0000e-06
2023-04-02 16:31:01,984 ADAM: Layer 1 -> dw_min:1.0000e+00  dw_max:1.0000e+00 lr:1.0000e-06
2023-04-02 16:31:01,984 ADAM: Layer 2 -> dw_min:1.0000e+00  dw_max:1.0000e+00 lr:1.0000e-06
2023-04-02 16:31:01,984 ADAM: Layer 3 -> dw_min:1.0000e+00  dw_max:1.0000e+00 lr:1.0000e-06
2023-04-02 16:31:02,098 			Learning rate: weights:   1.000e-06    
2023-04-02 16:31:02,098 			Last test performance: 99.51%
2023-04-02 16:31:02,098 ----------------
2023-04-02 16:31:07,661   97  =>  86   		Training 486 pattern with 100.00% 	Forward time: 	 5.46 sec
2023-04-02 16:31:07,661 			Loss:    2.060e-03    			Backward time: 	 0.10 sec 
2023-04-02 16:31:07,661 ADAM: Layer 0 -> dw_min:1.0000e+00  dw_max:1.0000e+00 lr:1.0000e-06
2023-04-02 16:31:07,661 ADAM: Layer 1 -> dw_min:1.0000e+00  dw_max:1.0000e+00 lr:1.0000e-06
2023-04-02 16:31:07,661 ADAM: Layer 2 -> dw_min:1.0000e+00  dw_max:1.0000e+00 lr:1.0000e-06
2023-04-02 16:31:07,661 ADAM: Layer 3 -> dw_min:1.0000e+00  dw_max:1.0000e+00 lr:1.0000e-06
2023-04-02 16:31:07,749 			Learning rate: weights:   1.000e-06    
2023-04-02 16:31:07,749 			Last test performance: 99.51%
2023-04-02 16:31:07,749 ----------------
2023-04-02 16:31:13,511   97  =>  87   		Training 486 pattern with 100.00% 	Forward time: 	 5.66 sec
2023-04-02 16:31:13,511 			Loss:    4.064e-04    			Backward time: 	 0.09 sec 
2023-04-02 16:31:13,512 ADAM: Layer 0 -> dw_min:1.0000e+00  dw_max:1.0000e+00 lr:1.0000e-06
2023-04-02 16:31:13,512 ADAM: Layer 1 -> dw_min:1.0000e+00  dw_max:1.0000e+00 lr:1.0000e-06
2023-04-02 16:31:13,512 ADAM: Layer 2 -> dw_min:1.0000e+00  dw_max:1.0000e+00 lr:1.0000e-06
2023-04-02 16:31:13,512 ADAM: Layer 3 -> dw_min:1.0000e+00  dw_max:1.0000e+00 lr:1.0000e-06
2023-04-02 16:31:13,529 			Learning rate: weights:   1.000e-06    
2023-04-02 16:31:13,529 			Last test performance: 99.51%
2023-04-02 16:31:13,529 ----------------
2023-04-02 16:31:19,173   97  =>  88   		Training 486 pattern with 99.79% 	Forward time: 	 5.54 sec
2023-04-02 16:31:19,173 			Loss:    4.069e-03    			Backward time: 	 0.10 sec 
2023-04-02 16:31:19,173 ADAM: Layer 0 -> dw_min:1.0000e+00  dw_max:1.0000e+00 lr:1.0000e-06
2023-04-02 16:31:19,173 ADAM: Layer 1 -> dw_min:1.0000e+00  dw_max:1.0000e+00 lr:1.0000e-06
2023-04-02 16:31:19,173 ADAM: Layer 2 -> dw_min:1.0000e+00  dw_max:1.0000e+00 lr:1.0000e-06
2023-04-02 16:31:19,174 ADAM: Layer 3 -> dw_min:1.0000e+00  dw_max:1.0000e+00 lr:1.0000e-06
2023-04-02 16:31:19,272 			Learning rate: weights:   1.000e-06    
2023-04-02 16:31:19,272 			Last test performance: 99.51%
2023-04-02 16:31:19,272 ----------------
2023-04-02 16:31:24,983   97  =>  89   		Training 486 pattern with 100.00% 	Forward time: 	 5.61 sec
2023-04-02 16:31:24,983 			Loss:    2.514e-04    			Backward time: 	 0.10 sec 
2023-04-02 16:31:24,983 ADAM: Layer 0 -> dw_min:1.0000e+00  dw_max:1.0000e+00 lr:1.0000e-06
2023-04-02 16:31:24,983 ADAM: Layer 1 -> dw_min:1.0000e+00  dw_max:1.0000e+00 lr:1.0000e-06
2023-04-02 16:31:24,983 ADAM: Layer 2 -> dw_min:1.0000e+00  dw_max:1.0000e+00 lr:1.0000e-06
2023-04-02 16:31:24,983 ADAM: Layer 3 -> dw_min:1.0000e+00  dw_max:1.0000e+00 lr:1.0000e-06
2023-04-02 16:31:25,043 			Learning rate: weights:   1.000e-06    
2023-04-02 16:31:25,043 			Last test performance: 99.51%
2023-04-02 16:31:25,043 ----------------
2023-04-02 16:31:30,725   97  =>  90   		Training 486 pattern with 100.00% 	Forward time: 	 5.58 sec
2023-04-02 16:31:30,725 			Loss:    7.555e-04    			Backward time: 	 0.10 sec 
2023-04-02 16:31:30,725 ADAM: Layer 0 -> dw_min:1.0000e+00  dw_max:1.0000e+00 lr:1.0000e-06
2023-04-02 16:31:30,725 ADAM: Layer 1 -> dw_min:1.0000e+00  dw_max:1.0000e+00 lr:1.0000e-06
2023-04-02 16:31:30,725 ADAM: Layer 2 -> dw_min:1.0000e+00  dw_max:1.0000e+00 lr:1.0000e-06
2023-04-02 16:31:30,725 ADAM: Layer 3 -> dw_min:1.0000e+00  dw_max:1.0000e+00 lr:1.0000e-06
2023-04-02 16:31:30,841 			Learning rate: weights:   1.000e-06    
2023-04-02 16:31:30,841 			Last test performance: 99.51%
2023-04-02 16:31:30,841 ----------------
2023-04-02 16:31:36,376   97  =>  91   		Training 486 pattern with 100.00% 	Forward time: 	 5.43 sec
2023-04-02 16:31:36,376 			Loss:    5.885e-04    			Backward time: 	 0.10 sec 
2023-04-02 16:31:36,376 ADAM: Layer 0 -> dw_min:1.0000e+00  dw_max:1.0000e+00 lr:1.0000e-06
2023-04-02 16:31:36,377 ADAM: Layer 1 -> dw_min:1.0000e+00  dw_max:1.0000e+00 lr:1.0000e-06
2023-04-02 16:31:36,377 ADAM: Layer 2 -> dw_min:1.0000e+00  dw_max:1.0000e+00 lr:1.0000e-06
2023-04-02 16:31:36,377 ADAM: Layer 3 -> dw_min:1.0000e+00  dw_max:1.0000e+00 lr:1.0000e-06
2023-04-02 16:31:36,432 			Learning rate: weights:   1.000e-06    
2023-04-02 16:31:36,432 			Last test performance: 99.51%
2023-04-02 16:31:36,432 ----------------
2023-04-02 16:31:42,130   97  =>  92   		Training 486 pattern with 100.00% 	Forward time: 	 5.60 sec
2023-04-02 16:31:42,130 			Loss:    3.754e-04    			Backward time: 	 0.09 sec 
2023-04-02 16:31:42,130 ADAM: Layer 0 -> dw_min:1.0000e+00  dw_max:1.0000e+00 lr:1.0000e-06
2023-04-02 16:31:42,130 ADAM: Layer 1 -> dw_min:1.0000e+00  dw_max:1.0000e+00 lr:1.0000e-06
2023-04-02 16:31:42,131 ADAM: Layer 2 -> dw_min:1.0000e+00  dw_max:1.0000e+00 lr:1.0000e-06
2023-04-02 16:31:42,131 ADAM: Layer 3 -> dw_min:1.0000e+00  dw_max:1.0000e+00 lr:1.0000e-06
2023-04-02 16:31:42,148 			Learning rate: weights:   1.000e-06    
2023-04-02 16:31:42,148 			Last test performance: 99.51%
2023-04-02 16:31:42,148 ----------------
2023-04-02 16:31:47,876   97  =>  93   		Training 486 pattern with 100.00% 	Forward time: 	 5.63 sec
2023-04-02 16:31:47,876 			Loss:    4.846e-04    			Backward time: 	 0.09 sec 
2023-04-02 16:31:47,876 ADAM: Layer 0 -> dw_min:1.0000e+00  dw_max:1.0000e+00 lr:1.0000e-06
2023-04-02 16:31:47,876 ADAM: Layer 1 -> dw_min:1.0000e+00  dw_max:1.0000e+00 lr:1.0000e-06
2023-04-02 16:31:47,876 ADAM: Layer 2 -> dw_min:1.0000e+00  dw_max:1.0000e+00 lr:1.0000e-06
2023-04-02 16:31:47,876 ADAM: Layer 3 -> dw_min:1.0000e+00  dw_max:1.0000e+00 lr:1.0000e-06
2023-04-02 16:31:47,930 			Learning rate: weights:   1.000e-06    
2023-04-02 16:31:47,930 			Last test performance: 99.51%
2023-04-02 16:31:47,930 ----------------
2023-04-02 16:31:53,694   97  =>  94   		Training 486 pattern with 99.79% 	Forward time: 	 5.66 sec
2023-04-02 16:31:53,695 			Loss:    4.795e-03    			Backward time: 	 0.10 sec 
2023-04-02 16:31:53,695 ADAM: Layer 0 -> dw_min:1.0000e+00  dw_max:1.0000e+00 lr:1.0000e-06
2023-04-02 16:31:53,695 ADAM: Layer 1 -> dw_min:1.0000e+00  dw_max:1.0000e+00 lr:1.0000e-06
2023-04-02 16:31:53,695 ADAM: Layer 2 -> dw_min:1.0000e+00  dw_max:1.0000e+00 lr:1.0000e-06
2023-04-02 16:31:53,695 ADAM: Layer 3 -> dw_min:1.0000e+00  dw_max:1.0000e+00 lr:1.0000e-06
2023-04-02 16:31:53,711 			Learning rate: weights:   1.000e-06    
2023-04-02 16:31:53,711 			Last test performance: 99.51%
2023-04-02 16:31:53,711 ----------------
2023-04-02 16:31:59,483   97  =>  95   		Training 486 pattern with 100.00% 	Forward time: 	 5.67 sec
2023-04-02 16:31:59,483 			Loss:    4.870e-04    			Backward time: 	 0.10 sec 
2023-04-02 16:31:59,484 ADAM: Layer 0 -> dw_min:1.0000e+00  dw_max:1.0000e+00 lr:1.0000e-06
2023-04-02 16:31:59,484 ADAM: Layer 1 -> dw_min:1.0000e+00  dw_max:1.0000e+00 lr:1.0000e-06
2023-04-02 16:31:59,484 ADAM: Layer 2 -> dw_min:1.0000e+00  dw_max:1.0000e+00 lr:1.0000e-06
2023-04-02 16:31:59,484 ADAM: Layer 3 -> dw_min:1.0000e+00  dw_max:1.0000e+00 lr:1.0000e-06
2023-04-02 16:31:59,561 			Learning rate: weights:   1.000e-06    
2023-04-02 16:31:59,561 			Last test performance: 99.51%
2023-04-02 16:31:59,561 ----------------
2023-04-02 16:32:05,254   97  =>  96   		Training 486 pattern with 100.00% 	Forward time: 	 5.59 sec
2023-04-02 16:32:05,254 			Loss:    4.959e-04    			Backward time: 	 0.09 sec 
2023-04-02 16:32:05,254 ADAM: Layer 0 -> dw_min:1.0000e+00  dw_max:1.0000e+00 lr:1.0000e-06
2023-04-02 16:32:05,255 ADAM: Layer 1 -> dw_min:1.0000e+00  dw_max:1.0000e+00 lr:1.0000e-06
2023-04-02 16:32:05,255 ADAM: Layer 2 -> dw_min:1.0000e+00  dw_max:1.0000e+00 lr:1.0000e-06
2023-04-02 16:32:05,255 ADAM: Layer 3 -> dw_min:1.0000e+00  dw_max:1.0000e+00 lr:1.0000e-06
2023-04-02 16:32:05,269 			Learning rate: weights:   1.000e-06    
2023-04-02 16:32:05,269 			Last test performance: 99.51%
2023-04-02 16:32:05,269 ----------------
2023-04-02 16:32:10,950   97  =>  97   		Training 486 pattern with 99.79% 	Forward time: 	 5.58 sec
2023-04-02 16:32:10,950 			Loss:    4.998e-03    			Backward time: 	 0.10 sec 
2023-04-02 16:32:10,950 ADAM: Layer 0 -> dw_min:1.0000e+00  dw_max:1.0000e+00 lr:1.0000e-06
2023-04-02 16:32:10,951 ADAM: Layer 1 -> dw_min:1.0000e+00  dw_max:1.0000e+00 lr:1.0000e-06
2023-04-02 16:32:10,951 ADAM: Layer 2 -> dw_min:1.0000e+00  dw_max:1.0000e+00 lr:1.0000e-06
2023-04-02 16:32:10,951 ADAM: Layer 3 -> dw_min:1.0000e+00  dw_max:1.0000e+00 lr:1.0000e-06
2023-04-02 16:32:10,966 			Learning rate: weights:   1.000e-06    
2023-04-02 16:32:10,966 			Last test performance: 99.51%
2023-04-02 16:32:10,966 ----------------
2023-04-02 16:32:16,696   97  =>  98   		Training 486 pattern with 100.00% 	Forward time: 	 5.63 sec
2023-04-02 16:32:16,696 			Loss:    1.497e-03    			Backward time: 	 0.10 sec 
2023-04-02 16:32:16,696 ADAM: Layer 0 -> dw_min:1.0000e+00  dw_max:1.0000e+00 lr:1.0000e-06
2023-04-02 16:32:16,696 ADAM: Layer 1 -> dw_min:1.0000e+00  dw_max:1.0000e+00 lr:1.0000e-06
2023-04-02 16:32:16,696 ADAM: Layer 2 -> dw_min:1.0000e+00  dw_max:1.0000e+00 lr:1.0000e-06
2023-04-02 16:32:16,696 ADAM: Layer 3 -> dw_min:1.0000e+00  dw_max:1.0000e+00 lr:1.0000e-06
2023-04-02 16:32:16,752 			Learning rate: weights:   1.000e-06    
2023-04-02 16:32:16,752 			Last test performance: 99.51%
2023-04-02 16:32:16,752 ----------------
2023-04-02 16:32:22,408   97  =>  99   		Training 486 pattern with 99.58% 	Forward time: 	 5.55 sec
2023-04-02 16:32:22,408 			Loss:    5.802e-03    			Backward time: 	 0.10 sec 
2023-04-02 16:32:22,408 ADAM: Layer 0 -> dw_min:1.0000e+00  dw_max:1.0000e+00 lr:1.0000e-06
2023-04-02 16:32:22,408 ADAM: Layer 1 -> dw_min:1.0000e+00  dw_max:1.0000e+00 lr:1.0000e-06
2023-04-02 16:32:22,408 ADAM: Layer 2 -> dw_min:1.0000e+00  dw_max:1.0000e+00 lr:1.0000e-06
2023-04-02 16:32:22,408 ADAM: Layer 3 -> dw_min:1.0000e+00  dw_max:1.0000e+00 lr:1.0000e-06
2023-04-02 16:32:22,519 			Learning rate: weights:   1.000e-06    
2023-04-02 16:32:22,520 			Last test performance: 99.51%
2023-04-02 16:32:22,520 ----------------
2023-04-02 16:32:28,251   97  => 100   		Training 486 pattern with 100.00% 	Forward time: 	 5.63 sec
2023-04-02 16:32:28,251 			Loss:    4.368e-04    			Backward time: 	 0.09 sec 
2023-04-02 16:32:28,251 ADAM: Layer 0 -> dw_min:1.0000e+00  dw_max:1.0000e+00 lr:1.0000e-06
2023-04-02 16:32:28,251 ADAM: Layer 1 -> dw_min:1.0000e+00  dw_max:1.0000e+00 lr:1.0000e-06
2023-04-02 16:32:28,251 ADAM: Layer 2 -> dw_min:1.0000e+00  dw_max:1.0000e+00 lr:1.0000e-06
2023-04-02 16:32:28,251 ADAM: Layer 3 -> dw_min:1.0000e+00  dw_max:1.0000e+00 lr:1.0000e-06
2023-04-02 16:32:28,413 			Learning rate: weights:   1.000e-06    
2023-04-02 16:32:28,413 			Last test performance: 99.51%
2023-04-02 16:32:28,413 ----------------
2023-04-02 16:32:34,090   97  => 101   		Training 486 pattern with 100.00% 	Forward time: 	 5.58 sec
2023-04-02 16:32:34,091 			Loss:    2.227e-03    			Backward time: 	 0.10 sec 
2023-04-02 16:32:34,091 ADAM: Layer 0 -> dw_min:1.0000e+00  dw_max:1.0000e+00 lr:1.0000e-06
2023-04-02 16:32:34,091 ADAM: Layer 1 -> dw_min:1.0000e+00  dw_max:1.0000e+00 lr:1.0000e-06
2023-04-02 16:32:34,091 ADAM: Layer 2 -> dw_min:1.0000e+00  dw_max:1.0000e+00 lr:1.0000e-06
2023-04-02 16:32:34,091 ADAM: Layer 3 -> dw_min:1.0000e+00  dw_max:1.0000e+00 lr:1.0000e-06
2023-04-02 16:32:34,151 			Learning rate: weights:   1.000e-06    
2023-04-02 16:32:34,151 			Last test performance: 99.51%
2023-04-02 16:32:34,151 ----------------
2023-04-02 16:32:39,790   97  => 102   		Training 486 pattern with 100.00% 	Forward time: 	 5.54 sec
2023-04-02 16:32:39,791 			Loss:    2.943e-04    			Backward time: 	 0.10 sec 
2023-04-02 16:32:39,791 ADAM: Layer 0 -> dw_min:1.0000e+00  dw_max:1.0000e+00 lr:1.0000e-06
2023-04-02 16:32:39,791 ADAM: Layer 1 -> dw_min:1.0000e+00  dw_max:1.0000e+00 lr:1.0000e-06
2023-04-02 16:32:39,791 ADAM: Layer 2 -> dw_min:1.0000e+00  dw_max:1.0000e+00 lr:1.0000e-06
2023-04-02 16:32:39,791 ADAM: Layer 3 -> dw_min:1.0000e+00  dw_max:1.0000e+00 lr:1.0000e-06
2023-04-02 16:32:39,862 			Learning rate: weights:   1.000e-06    
2023-04-02 16:32:39,862 			Last test performance: 99.51%
2023-04-02 16:32:39,862 ----------------
2023-04-02 16:32:45,550   97  => 103   		Training 486 pattern with 99.79% 	Forward time: 	 5.59 sec
2023-04-02 16:32:45,550 			Loss:    3.289e-03    			Backward time: 	 0.09 sec 
2023-04-02 16:32:45,550 ADAM: Layer 0 -> dw_min:1.0000e+00  dw_max:1.0000e+00 lr:1.0000e-06
2023-04-02 16:32:45,550 ADAM: Layer 1 -> dw_min:1.0000e+00  dw_max:1.0000e+00 lr:1.0000e-06
2023-04-02 16:32:45,551 ADAM: Layer 2 -> dw_min:1.0000e+00  dw_max:1.0000e+00 lr:1.0000e-06
2023-04-02 16:32:45,551 ADAM: Layer 3 -> dw_min:1.0000e+00  dw_max:1.0000e+00 lr:1.0000e-06
2023-04-02 16:32:45,611 			Learning rate: weights:   1.000e-06    
2023-04-02 16:32:45,611 			Last test performance: 99.51%
2023-04-02 16:32:45,611 ----------------
2023-04-02 16:32:51,270   97  => 104   		Training 486 pattern with 99.79% 	Forward time: 	 5.56 sec
2023-04-02 16:32:51,270 			Loss:    1.793e-02    			Backward time: 	 0.10 sec 
2023-04-02 16:32:51,270 ADAM: Layer 0 -> dw_min:1.0000e+00  dw_max:1.0000e+00 lr:1.0000e-06
2023-04-02 16:32:51,270 ADAM: Layer 1 -> dw_min:1.0000e+00  dw_max:1.0000e+00 lr:1.0000e-06
2023-04-02 16:32:51,271 ADAM: Layer 2 -> dw_min:1.0000e+00  dw_max:1.0000e+00 lr:1.0000e-06
2023-04-02 16:32:51,271 ADAM: Layer 3 -> dw_min:1.0000e+00  dw_max:1.0000e+00 lr:1.0000e-06
2023-04-02 16:32:51,288 			Learning rate: weights:   1.000e-06    
2023-04-02 16:32:51,288 			Last test performance: 99.51%
2023-04-02 16:32:51,288 ----------------
2023-04-02 16:32:56,925   97  => 105   		Training 486 pattern with 100.00% 	Forward time: 	 5.54 sec
2023-04-02 16:32:56,925 			Loss:    9.958e-04    			Backward time: 	 0.09 sec 
2023-04-02 16:32:56,926 ADAM: Layer 0 -> dw_min:1.0000e+00  dw_max:1.0000e+00 lr:1.0000e-06
2023-04-02 16:32:56,926 ADAM: Layer 1 -> dw_min:1.0000e+00  dw_max:1.0000e+00 lr:1.0000e-06
2023-04-02 16:32:56,926 ADAM: Layer 2 -> dw_min:1.0000e+00  dw_max:1.0000e+00 lr:1.0000e-06
2023-04-02 16:32:56,926 ADAM: Layer 3 -> dw_min:1.0000e+00  dw_max:1.0000e+00 lr:1.0000e-06
2023-04-02 16:32:56,997 			Learning rate: weights:   1.000e-06    
2023-04-02 16:32:56,997 			Last test performance: 99.51%
2023-04-02 16:32:56,997 ----------------
2023-04-02 16:33:02,703   97  => 106   		Training 486 pattern with 100.00% 	Forward time: 	 5.61 sec
2023-04-02 16:33:02,703 			Loss:    4.603e-04    			Backward time: 	 0.09 sec 
2023-04-02 16:33:02,703 ADAM: Layer 0 -> dw_min:1.0000e+00  dw_max:1.0000e+00 lr:1.0000e-06
2023-04-02 16:33:02,703 ADAM: Layer 1 -> dw_min:1.0000e+00  dw_max:1.0000e+00 lr:1.0000e-06
2023-04-02 16:33:02,703 ADAM: Layer 2 -> dw_min:1.0000e+00  dw_max:1.0000e+00 lr:1.0000e-06
2023-04-02 16:33:02,704 ADAM: Layer 3 -> dw_min:1.0000e+00  dw_max:1.0000e+00 lr:1.0000e-06
2023-04-02 16:33:02,718 			Learning rate: weights:   1.000e-06    
2023-04-02 16:33:02,718 			Last test performance: 99.51%
2023-04-02 16:33:02,718 ----------------
2023-04-02 16:33:08,357   97  => 107   		Training 486 pattern with 99.79% 	Forward time: 	 5.54 sec
2023-04-02 16:33:08,357 			Loss:    2.628e-03    			Backward time: 	 0.09 sec 
2023-04-02 16:33:08,357 ADAM: Layer 0 -> dw_min:1.0000e+00  dw_max:1.0000e+00 lr:1.0000e-06
2023-04-02 16:33:08,357 ADAM: Layer 1 -> dw_min:1.0000e+00  dw_max:1.0000e+00 lr:1.0000e-06
2023-04-02 16:33:08,357 ADAM: Layer 2 -> dw_min:1.0000e+00  dw_max:1.0000e+00 lr:1.0000e-06
2023-04-02 16:33:08,357 ADAM: Layer 3 -> dw_min:1.0000e+00  dw_max:1.0000e+00 lr:1.0000e-06
2023-04-02 16:33:08,374 			Learning rate: weights:   1.000e-06    
2023-04-02 16:33:08,374 			Last test performance: 99.51%
2023-04-02 16:33:08,374 ----------------
2023-04-02 16:33:14,048   97  => 108   		Training 486 pattern with 100.00% 	Forward time: 	 5.57 sec
2023-04-02 16:33:14,048 			Loss:    1.401e-03    			Backward time: 	 0.09 sec 
2023-04-02 16:33:14,048 ADAM: Layer 0 -> dw_min:1.0000e+00  dw_max:1.0000e+00 lr:1.0000e-06
2023-04-02 16:33:14,048 ADAM: Layer 1 -> dw_min:1.0000e+00  dw_max:1.0000e+00 lr:1.0000e-06
2023-04-02 16:33:14,048 ADAM: Layer 2 -> dw_min:1.0000e+00  dw_max:1.0000e+00 lr:1.0000e-06
2023-04-02 16:33:14,048 ADAM: Layer 3 -> dw_min:1.0000e+00  dw_max:1.0000e+00 lr:1.0000e-06
2023-04-02 16:33:14,194 			Learning rate: weights:   1.000e-06    
2023-04-02 16:33:14,194 			Last test performance: 99.51%
2023-04-02 16:33:14,194 ----------------
2023-04-02 16:33:19,887   97  => 109   		Training 486 pattern with 100.00% 	Forward time: 	 5.59 sec
2023-04-02 16:33:19,887 			Loss:    2.033e-03    			Backward time: 	 0.10 sec 
2023-04-02 16:33:19,887 ADAM: Layer 0 -> dw_min:1.0000e+00  dw_max:1.0000e+00 lr:1.0000e-06
2023-04-02 16:33:19,887 ADAM: Layer 1 -> dw_min:1.0000e+00  dw_max:1.0000e+00 lr:1.0000e-06
2023-04-02 16:33:19,887 ADAM: Layer 2 -> dw_min:1.0000e+00  dw_max:1.0000e+00 lr:1.0000e-06
2023-04-02 16:33:19,887 ADAM: Layer 3 -> dw_min:1.0000e+00  dw_max:1.0000e+00 lr:1.0000e-06
2023-04-02 16:33:19,947 			Learning rate: weights:   1.000e-06    
2023-04-02 16:33:19,947 			Last test performance: 99.51%
2023-04-02 16:33:19,947 ----------------
2023-04-02 16:33:25,556   97  => 110   		Training 486 pattern with 99.79% 	Forward time: 	 5.51 sec
2023-04-02 16:33:25,556 			Loss:    4.581e-03    			Backward time: 	 0.10 sec 
2023-04-02 16:33:25,557 ADAM: Layer 0 -> dw_min:1.0000e+00  dw_max:1.0000e+00 lr:1.0000e-06
2023-04-02 16:33:25,557 ADAM: Layer 1 -> dw_min:1.0000e+00  dw_max:1.0000e+00 lr:1.0000e-06
2023-04-02 16:33:25,557 ADAM: Layer 2 -> dw_min:1.0000e+00  dw_max:1.0000e+00 lr:1.0000e-06
2023-04-02 16:33:25,557 ADAM: Layer 3 -> dw_min:1.0000e+00  dw_max:1.0000e+00 lr:1.0000e-06
2023-04-02 16:33:25,630 			Learning rate: weights:   1.000e-06    
2023-04-02 16:33:25,630 			Last test performance: 99.51%
2023-04-02 16:33:25,630 ----------------
2023-04-02 16:33:31,352   97  => 111   		Training 486 pattern with 99.79% 	Forward time: 	 5.62 sec
2023-04-02 16:33:31,352 			Loss:    1.808e-03    			Backward time: 	 0.10 sec 
2023-04-02 16:33:31,352 ADAM: Layer 0 -> dw_min:1.0000e+00  dw_max:1.0000e+00 lr:1.0000e-06
2023-04-02 16:33:31,352 ADAM: Layer 1 -> dw_min:1.0000e+00  dw_max:1.0000e+00 lr:1.0000e-06
2023-04-02 16:33:31,352 ADAM: Layer 2 -> dw_min:1.0000e+00  dw_max:1.0000e+00 lr:1.0000e-06
2023-04-02 16:33:31,352 ADAM: Layer 3 -> dw_min:1.0000e+00  dw_max:1.0000e+00 lr:1.0000e-06
2023-04-02 16:33:31,369 			Learning rate: weights:   1.000e-06    
2023-04-02 16:33:31,369 			Last test performance: 99.51%
2023-04-02 16:33:31,369 ----------------
2023-04-02 16:33:37,035   97  => 112   		Training 486 pattern with 99.79% 	Forward time: 	 5.57 sec
2023-04-02 16:33:37,035 			Loss:    4.483e-03    			Backward time: 	 0.10 sec 
2023-04-02 16:33:37,035 ADAM: Layer 0 -> dw_min:1.0000e+00  dw_max:1.0000e+00 lr:1.0000e-06
2023-04-02 16:33:37,035 ADAM: Layer 1 -> dw_min:1.0000e+00  dw_max:1.0000e+00 lr:1.0000e-06
2023-04-02 16:33:37,036 ADAM: Layer 2 -> dw_min:1.0000e+00  dw_max:1.0000e+00 lr:1.0000e-06
2023-04-02 16:33:37,036 ADAM: Layer 3 -> dw_min:1.0000e+00  dw_max:1.0000e+00 lr:1.0000e-06
2023-04-02 16:33:37,052 			Learning rate: weights:   1.000e-06    
2023-04-02 16:33:37,052 			Last test performance: 99.51%
2023-04-02 16:33:37,052 ----------------
2023-04-02 16:33:42,725   97  => 113   		Training 486 pattern with 100.00% 	Forward time: 	 5.57 sec
2023-04-02 16:33:42,725 			Loss:    1.547e-03    			Backward time: 	 0.10 sec 
2023-04-02 16:33:42,725 ADAM: Layer 0 -> dw_min:1.0000e+00  dw_max:1.0000e+00 lr:1.0000e-06
2023-04-02 16:33:42,725 ADAM: Layer 1 -> dw_min:1.0000e+00  dw_max:1.0000e+00 lr:1.0000e-06
2023-04-02 16:33:42,725 ADAM: Layer 2 -> dw_min:1.0000e+00  dw_max:1.0000e+00 lr:1.0000e-06
2023-04-02 16:33:42,725 ADAM: Layer 3 -> dw_min:1.0000e+00  dw_max:1.0000e+00 lr:1.0000e-06
2023-04-02 16:33:42,790 			Learning rate: weights:   1.000e-06    
2023-04-02 16:33:42,790 			Last test performance: 99.51%
2023-04-02 16:33:42,790 ----------------
2023-04-02 16:33:48,411   97  => 114   		Training 486 pattern with 100.00% 	Forward time: 	 5.52 sec
2023-04-02 16:33:48,411 			Loss:    8.148e-04    			Backward time: 	 0.10 sec 
2023-04-02 16:33:48,412 ADAM: Layer 0 -> dw_min:1.0000e+00  dw_max:1.0000e+00 lr:1.0000e-06
2023-04-02 16:33:48,412 ADAM: Layer 1 -> dw_min:1.0000e+00  dw_max:1.0000e+00 lr:1.0000e-06
2023-04-02 16:33:48,412 ADAM: Layer 2 -> dw_min:1.0000e+00  dw_max:1.0000e+00 lr:1.0000e-06
2023-04-02 16:33:48,412 ADAM: Layer 3 -> dw_min:1.0000e+00  dw_max:1.0000e+00 lr:1.0000e-06
2023-04-02 16:33:48,429 			Learning rate: weights:   1.000e-06    
2023-04-02 16:33:48,429 			Last test performance: 99.51%
2023-04-02 16:33:48,429 ----------------
2023-04-02 16:33:54,137   97  => 115   		Training 486 pattern with 99.79% 	Forward time: 	 5.61 sec
2023-04-02 16:33:54,137 			Loss:    2.673e-03    			Backward time: 	 0.09 sec 
2023-04-02 16:33:54,137 ADAM: Layer 0 -> dw_min:1.0000e+00  dw_max:1.0000e+00 lr:1.0000e-06
2023-04-02 16:33:54,137 ADAM: Layer 1 -> dw_min:1.0000e+00  dw_max:1.0000e+00 lr:1.0000e-06
2023-04-02 16:33:54,137 ADAM: Layer 2 -> dw_min:1.0000e+00  dw_max:1.0000e+00 lr:1.0000e-06
2023-04-02 16:33:54,137 ADAM: Layer 3 -> dw_min:1.0000e+00  dw_max:1.0000e+00 lr:1.0000e-06
2023-04-02 16:33:54,155 			Learning rate: weights:   1.000e-06    
2023-04-02 16:33:54,155 			Last test performance: 99.51%
2023-04-02 16:33:54,155 ----------------
2023-04-02 16:33:59,804   97  => 116   		Training 486 pattern with 100.00% 	Forward time: 	 5.55 sec
2023-04-02 16:33:59,804 			Loss:    4.809e-04    			Backward time: 	 0.10 sec 
2023-04-02 16:33:59,804 ADAM: Layer 0 -> dw_min:1.0000e+00  dw_max:1.0000e+00 lr:1.0000e-06
2023-04-02 16:33:59,804 ADAM: Layer 1 -> dw_min:1.0000e+00  dw_max:1.0000e+00 lr:1.0000e-06
2023-04-02 16:33:59,804 ADAM: Layer 2 -> dw_min:1.0000e+00  dw_max:1.0000e+00 lr:1.0000e-06
2023-04-02 16:33:59,804 ADAM: Layer 3 -> dw_min:1.0000e+00  dw_max:1.0000e+00 lr:1.0000e-06
2023-04-02 16:33:59,821 			Learning rate: weights:   1.000e-06    
2023-04-02 16:33:59,821 			Last test performance: 99.51%
2023-04-02 16:33:59,821 ----------------
2023-04-02 16:34:05,512   97  => 117   		Training 486 pattern with 100.00% 	Forward time: 	 5.59 sec
2023-04-02 16:34:05,512 			Loss:    7.531e-04    			Backward time: 	 0.09 sec 
2023-04-02 16:34:05,513 ADAM: Layer 0 -> dw_min:1.0000e+00  dw_max:1.0000e+00 lr:1.0000e-06
2023-04-02 16:34:05,513 ADAM: Layer 1 -> dw_min:1.0000e+00  dw_max:1.0000e+00 lr:1.0000e-06
2023-04-02 16:34:05,513 ADAM: Layer 2 -> dw_min:1.0000e+00  dw_max:1.0000e+00 lr:1.0000e-06
2023-04-02 16:34:05,513 ADAM: Layer 3 -> dw_min:1.0000e+00  dw_max:1.0000e+00 lr:1.0000e-06
2023-04-02 16:34:05,532 			Learning rate: weights:   1.000e-06    
2023-04-02 16:34:05,532 			Last test performance: 99.51%
2023-04-02 16:34:05,532 ----------------
2023-04-02 16:34:11,203   97  => 118   		Training 486 pattern with 100.00% 	Forward time: 	 5.57 sec
2023-04-02 16:34:11,203 			Loss:    3.571e-04    			Backward time: 	 0.10 sec 
2023-04-02 16:34:11,203 ADAM: Layer 0 -> dw_min:1.0000e+00  dw_max:1.0000e+00 lr:1.0000e-06
2023-04-02 16:34:11,204 ADAM: Layer 1 -> dw_min:1.0000e+00  dw_max:1.0000e+00 lr:1.0000e-06
2023-04-02 16:34:11,204 ADAM: Layer 2 -> dw_min:1.0000e+00  dw_max:1.0000e+00 lr:1.0000e-06
2023-04-02 16:34:11,204 ADAM: Layer 3 -> dw_min:1.0000e+00  dw_max:1.0000e+00 lr:1.0000e-06
2023-04-02 16:34:11,265 			Learning rate: weights:   1.000e-06    
2023-04-02 16:34:11,265 			Last test performance: 99.51%
2023-04-02 16:34:11,265 ----------------
2023-04-02 16:34:16,886   97  => 119   		Training 486 pattern with 100.00% 	Forward time: 	 5.52 sec
2023-04-02 16:34:16,886 			Loss:    3.477e-04    			Backward time: 	 0.10 sec 
2023-04-02 16:34:16,886 ADAM: Layer 0 -> dw_min:1.0000e+00  dw_max:1.0000e+00 lr:1.0000e-06
2023-04-02 16:34:16,886 ADAM: Layer 1 -> dw_min:1.0000e+00  dw_max:1.0000e+00 lr:1.0000e-06
2023-04-02 16:34:16,887 ADAM: Layer 2 -> dw_min:1.0000e+00  dw_max:1.0000e+00 lr:1.0000e-06
2023-04-02 16:34:16,887 ADAM: Layer 3 -> dw_min:1.0000e+00  dw_max:1.0000e+00 lr:1.0000e-06
2023-04-02 16:34:16,950 			Learning rate: weights:   1.000e-06    
2023-04-02 16:34:16,950 			Last test performance: 99.51%
2023-04-02 16:34:16,950 ----------------
2023-04-02 16:34:22,674   97  => 120   		Training 486 pattern with 100.00% 	Forward time: 	 5.62 sec
2023-04-02 16:34:22,674 			Loss:    1.522e-04    			Backward time: 	 0.10 sec 
2023-04-02 16:34:22,674 ADAM: Layer 0 -> dw_min:1.0000e+00  dw_max:1.0000e+00 lr:1.0000e-06
2023-04-02 16:34:22,675 ADAM: Layer 1 -> dw_min:1.0000e+00  dw_max:1.0000e+00 lr:1.0000e-06
2023-04-02 16:34:22,675 ADAM: Layer 2 -> dw_min:1.0000e+00  dw_max:1.0000e+00 lr:1.0000e-06
2023-04-02 16:34:22,675 ADAM: Layer 3 -> dw_min:1.0000e+00  dw_max:1.0000e+00 lr:1.0000e-06
2023-04-02 16:34:22,691 			Learning rate: weights:   1.000e-06    
2023-04-02 16:34:22,691 			Last test performance: 99.51%
2023-04-02 16:34:22,691 ----------------
2023-04-02 16:34:28,282   97  => 121   		Training 486 pattern with 100.00% 	Forward time: 	 5.49 sec
2023-04-02 16:34:28,282 			Loss:    1.463e-03    			Backward time: 	 0.10 sec 
2023-04-02 16:34:28,282 ADAM: Layer 0 -> dw_min:1.0000e+00  dw_max:1.0000e+00 lr:1.0000e-06
2023-04-02 16:34:28,282 ADAM: Layer 1 -> dw_min:1.0000e+00  dw_max:1.0000e+00 lr:1.0000e-06
2023-04-02 16:34:28,282 ADAM: Layer 2 -> dw_min:1.0000e+00  dw_max:1.0000e+00 lr:1.0000e-06
2023-04-02 16:34:28,282 ADAM: Layer 3 -> dw_min:1.0000e+00  dw_max:1.0000e+00 lr:1.0000e-06
2023-04-02 16:34:28,341 			Learning rate: weights:   1.000e-06    
2023-04-02 16:34:28,341 			Last test performance: 99.51%
2023-04-02 16:34:28,341 ----------------
2023-04-02 16:34:33,989   97  => 122   		Training 486 pattern with 100.00% 	Forward time: 	 5.55 sec
2023-04-02 16:34:33,989 			Loss:    1.518e-03    			Backward time: 	 0.09 sec 
2023-04-02 16:34:33,989 ADAM: Layer 0 -> dw_min:1.0000e+00  dw_max:1.0000e+00 lr:1.0000e-06
2023-04-02 16:34:33,989 ADAM: Layer 1 -> dw_min:1.0000e+00  dw_max:1.0000e+00 lr:1.0000e-06
2023-04-02 16:34:33,989 ADAM: Layer 2 -> dw_min:1.0000e+00  dw_max:1.0000e+00 lr:1.0000e-06
2023-04-02 16:34:33,989 ADAM: Layer 3 -> dw_min:1.0000e+00  dw_max:1.0000e+00 lr:1.0000e-06
2023-04-02 16:34:34,004 			Learning rate: weights:   1.000e-06    
2023-04-02 16:34:34,005 			Last test performance: 99.51%
2023-04-02 16:34:34,005 ----------------
2023-04-02 16:34:39,720   97  => 123   		Training 486 pattern with 99.79% 	Forward time: 	 5.61 sec
2023-04-02 16:34:39,720 			Loss:    2.656e-03    			Backward time: 	 0.10 sec 
2023-04-02 16:34:39,721 ADAM: Layer 0 -> dw_min:1.0000e+00  dw_max:1.0000e+00 lr:1.0000e-06
2023-04-02 16:34:39,721 ADAM: Layer 1 -> dw_min:1.0000e+00  dw_max:1.0000e+00 lr:1.0000e-06
2023-04-02 16:34:39,721 ADAM: Layer 2 -> dw_min:1.0000e+00  dw_max:1.0000e+00 lr:1.0000e-06
2023-04-02 16:34:39,721 ADAM: Layer 3 -> dw_min:1.0000e+00  dw_max:1.0000e+00 lr:1.0000e-06
2023-04-02 16:34:39,777 			Learning rate: weights:   1.000e-06    
2023-04-02 16:34:39,778 			Last test performance: 99.51%
2023-04-02 16:34:39,778 ----------------
2023-04-02 16:34:45,405   97  => 124   		Training 486 pattern with 99.79% 	Forward time: 	 5.53 sec
2023-04-02 16:34:45,405 			Loss:    6.766e-03    			Backward time: 	 0.10 sec 
2023-04-02 16:34:45,405 ADAM: Layer 0 -> dw_min:1.0000e+00  dw_max:1.0000e+00 lr:1.0000e-06
2023-04-02 16:34:45,405 ADAM: Layer 1 -> dw_min:1.0000e+00  dw_max:1.0000e+00 lr:1.0000e-06
2023-04-02 16:34:45,406 ADAM: Layer 2 -> dw_min:1.0000e+00  dw_max:1.0000e+00 lr:1.0000e-06
2023-04-02 16:34:45,406 ADAM: Layer 3 -> dw_min:1.0000e+00  dw_max:1.0000e+00 lr:1.0000e-06
2023-04-02 16:34:45,427 
2023-04-02 16:34:45,427 Testing:
2023-04-02 16:34:45,702 		24 of 10000 with 100.00% 	 Time used:  0.27 sec
2023-04-02 16:34:45,985 		48 of 10000 with 100.00% 	 Time used:  0.28 sec
2023-04-02 16:34:46,271 		72 of 10000 with 100.00% 	 Time used:  0.29 sec
2023-04-02 16:34:46,553 		96 of 10000 with 100.00% 	 Time used:  0.28 sec
2023-04-02 16:34:46,842 		120 of 10000 with 100.00% 	 Time used:  0.29 sec
2023-04-02 16:34:47,108 		144 of 10000 with 100.00% 	 Time used:  0.26 sec
2023-04-02 16:34:47,386 		168 of 10000 with 100.00% 	 Time used:  0.28 sec
2023-04-02 16:34:47,674 		192 of 10000 with 100.00% 	 Time used:  0.29 sec
2023-04-02 16:34:47,968 		216 of 10000 with 100.00% 	 Time used:  0.29 sec
2023-04-02 16:34:48,271 		240 of 10000 with 100.00% 	 Time used:  0.30 sec
2023-04-02 16:34:48,563 		264 of 10000 with 100.00% 	 Time used:  0.29 sec
2023-04-02 16:34:48,856 		288 of 10000 with 100.00% 	 Time used:  0.29 sec
2023-04-02 16:34:49,138 		312 of 10000 with 100.00% 	 Time used:  0.28 sec
2023-04-02 16:34:49,420 		336 of 10000 with 99.70% 	 Time used:  0.28 sec
2023-04-02 16:34:49,706 		360 of 10000 with 99.72% 	 Time used:  0.29 sec
2023-04-02 16:34:49,981 		384 of 10000 with 99.74% 	 Time used:  0.27 sec
2023-04-02 16:34:50,258 		408 of 10000 with 99.75% 	 Time used:  0.28 sec
2023-04-02 16:34:50,540 		432 of 10000 with 99.77% 	 Time used:  0.28 sec
2023-04-02 16:34:50,834 		456 of 10000 with 99.12% 	 Time used:  0.29 sec
2023-04-02 16:34:51,115 		480 of 10000 with 99.17% 	 Time used:  0.28 sec
2023-04-02 16:34:51,381 		504 of 10000 with 99.21% 	 Time used:  0.27 sec
2023-04-02 16:34:51,657 		528 of 10000 with 99.24% 	 Time used:  0.28 sec
2023-04-02 16:34:51,937 		552 of 10000 with 99.28% 	 Time used:  0.28 sec
2023-04-02 16:34:52,216 		576 of 10000 with 99.31% 	 Time used:  0.28 sec
2023-04-02 16:34:52,496 		600 of 10000 with 99.17% 	 Time used:  0.28 sec
2023-04-02 16:34:52,765 		624 of 10000 with 99.20% 	 Time used:  0.27 sec
2023-04-02 16:34:53,053 		648 of 10000 with 99.23% 	 Time used:  0.29 sec
2023-04-02 16:34:53,326 		672 of 10000 with 99.11% 	 Time used:  0.27 sec
2023-04-02 16:34:53,623 		696 of 10000 with 98.85% 	 Time used:  0.30 sec
2023-04-02 16:34:53,919 		720 of 10000 with 98.89% 	 Time used:  0.30 sec
2023-04-02 16:34:54,206 		744 of 10000 with 98.92% 	 Time used:  0.29 sec
2023-04-02 16:34:54,495 		768 of 10000 with 98.96% 	 Time used:  0.29 sec
2023-04-02 16:34:54,774 		792 of 10000 with 98.99% 	 Time used:  0.28 sec
2023-04-02 16:34:55,044 		816 of 10000 with 99.02% 	 Time used:  0.27 sec
2023-04-02 16:34:55,346 		840 of 10000 with 99.05% 	 Time used:  0.30 sec
2023-04-02 16:34:55,617 		864 of 10000 with 99.07% 	 Time used:  0.27 sec
2023-04-02 16:34:55,880 		888 of 10000 with 99.10% 	 Time used:  0.26 sec
2023-04-02 16:34:56,160 		912 of 10000 with 99.01% 	 Time used:  0.28 sec
2023-04-02 16:34:56,439 		936 of 10000 with 99.04% 	 Time used:  0.28 sec
2023-04-02 16:34:56,718 		960 of 10000 with 98.96% 	 Time used:  0.28 sec
2023-04-02 16:34:56,991 		984 of 10000 with 98.98% 	 Time used:  0.27 sec
2023-04-02 16:34:57,277 		1008 of 10000 with 99.01% 	 Time used:  0.28 sec
2023-04-02 16:34:57,566 		1032 of 10000 with 98.93% 	 Time used:  0.29 sec
2023-04-02 16:34:57,856 		1056 of 10000 with 98.96% 	 Time used:  0.29 sec
2023-04-02 16:34:58,121 		1080 of 10000 with 98.98% 	 Time used:  0.27 sec
2023-04-02 16:34:58,394 		1104 of 10000 with 99.00% 	 Time used:  0.27 sec
2023-04-02 16:34:58,651 		1128 of 10000 with 99.02% 	 Time used:  0.26 sec
2023-04-02 16:34:58,938 		1152 of 10000 with 99.05% 	 Time used:  0.29 sec
2023-04-02 16:34:59,202 		1176 of 10000 with 99.06% 	 Time used:  0.26 sec
2023-04-02 16:34:59,496 		1200 of 10000 with 99.08% 	 Time used:  0.29 sec
2023-04-02 16:34:59,789 		1224 of 10000 with 99.10% 	 Time used:  0.29 sec
2023-04-02 16:35:00,074 		1248 of 10000 with 99.04% 	 Time used:  0.29 sec
2023-04-02 16:35:00,391 		1272 of 10000 with 98.98% 	 Time used:  0.32 sec
2023-04-02 16:35:00,666 		1296 of 10000 with 99.00% 	 Time used:  0.27 sec
2023-04-02 16:35:00,946 		1320 of 10000 with 99.02% 	 Time used:  0.28 sec
2023-04-02 16:35:01,232 		1344 of 10000 with 99.03% 	 Time used:  0.29 sec
2023-04-02 16:35:01,514 		1368 of 10000 with 99.05% 	 Time used:  0.28 sec
2023-04-02 16:35:01,790 		1392 of 10000 with 99.07% 	 Time used:  0.28 sec
2023-04-02 16:35:02,092 		1416 of 10000 with 99.08% 	 Time used:  0.30 sec
2023-04-02 16:35:02,387 		1440 of 10000 with 99.10% 	 Time used:  0.29 sec
2023-04-02 16:35:02,657 		1464 of 10000 with 99.04% 	 Time used:  0.27 sec
2023-04-02 16:35:02,929 		1488 of 10000 with 99.06% 	 Time used:  0.27 sec
2023-04-02 16:35:03,225 		1512 of 10000 with 99.07% 	 Time used:  0.30 sec
2023-04-02 16:35:03,496 		1536 of 10000 with 99.09% 	 Time used:  0.27 sec
2023-04-02 16:35:03,779 		1560 of 10000 with 99.10% 	 Time used:  0.28 sec
2023-04-02 16:35:04,091 		1584 of 10000 with 99.12% 	 Time used:  0.31 sec
2023-04-02 16:35:04,378 		1608 of 10000 with 99.13% 	 Time used:  0.29 sec
2023-04-02 16:35:04,655 		1632 of 10000 with 99.14% 	 Time used:  0.28 sec
2023-04-02 16:35:04,944 		1656 of 10000 with 99.15% 	 Time used:  0.29 sec
2023-04-02 16:35:05,240 		1680 of 10000 with 99.17% 	 Time used:  0.30 sec
2023-04-02 16:35:05,516 		1704 of 10000 with 99.18% 	 Time used:  0.28 sec
2023-04-02 16:35:05,798 		1728 of 10000 with 99.19% 	 Time used:  0.28 sec
2023-04-02 16:35:06,079 		1752 of 10000 with 99.14% 	 Time used:  0.28 sec
2023-04-02 16:35:06,365 		1776 of 10000 with 99.16% 	 Time used:  0.29 sec
2023-04-02 16:35:06,642 		1800 of 10000 with 99.11% 	 Time used:  0.28 sec
2023-04-02 16:35:06,907 		1824 of 10000 with 99.12% 	 Time used:  0.27 sec
2023-04-02 16:35:07,195 		1848 of 10000 with 99.13% 	 Time used:  0.29 sec
2023-04-02 16:35:07,480 		1872 of 10000 with 99.15% 	 Time used:  0.29 sec
2023-04-02 16:35:07,765 		1896 of 10000 with 99.10% 	 Time used:  0.28 sec
2023-04-02 16:35:08,055 		1920 of 10000 with 99.06% 	 Time used:  0.29 sec
2023-04-02 16:35:08,333 		1944 of 10000 with 99.07% 	 Time used:  0.28 sec
2023-04-02 16:35:08,614 		1968 of 10000 with 99.09% 	 Time used:  0.28 sec
2023-04-02 16:35:08,910 		1992 of 10000 with 99.10% 	 Time used:  0.30 sec
2023-04-02 16:35:09,201 		2016 of 10000 with 99.11% 	 Time used:  0.29 sec
2023-04-02 16:35:09,499 		2040 of 10000 with 99.07% 	 Time used:  0.30 sec
2023-04-02 16:35:09,772 		2064 of 10000 with 98.98% 	 Time used:  0.27 sec
2023-04-02 16:35:10,044 		2088 of 10000 with 98.99% 	 Time used:  0.27 sec
2023-04-02 16:35:10,319 		2112 of 10000 with 99.01% 	 Time used:  0.27 sec
2023-04-02 16:35:10,631 		2136 of 10000 with 98.92% 	 Time used:  0.31 sec
2023-04-02 16:35:10,906 		2160 of 10000 with 98.94% 	 Time used:  0.28 sec
2023-04-02 16:35:11,220 		2184 of 10000 with 98.95% 	 Time used:  0.31 sec
2023-04-02 16:35:11,498 		2208 of 10000 with 98.96% 	 Time used:  0.28 sec
2023-04-02 16:35:11,778 		2232 of 10000 with 98.97% 	 Time used:  0.28 sec
2023-04-02 16:35:12,060 		2256 of 10000 with 98.98% 	 Time used:  0.28 sec
2023-04-02 16:35:12,345 		2280 of 10000 with 98.99% 	 Time used:  0.29 sec
2023-04-02 16:35:12,639 		2304 of 10000 with 98.91% 	 Time used:  0.29 sec
2023-04-02 16:35:12,930 		2328 of 10000 with 98.93% 	 Time used:  0.29 sec
2023-04-02 16:35:13,205 		2352 of 10000 with 98.89% 	 Time used:  0.27 sec
2023-04-02 16:35:13,495 		2376 of 10000 with 98.91% 	 Time used:  0.29 sec
2023-04-02 16:35:13,784 		2400 of 10000 with 98.92% 	 Time used:  0.29 sec
2023-04-02 16:35:14,089 		2424 of 10000 with 98.93% 	 Time used:  0.30 sec
2023-04-02 16:35:14,381 		2448 of 10000 with 98.94% 	 Time used:  0.29 sec
2023-04-02 16:35:14,649 		2472 of 10000 with 98.91% 	 Time used:  0.27 sec
2023-04-02 16:35:14,931 		2496 of 10000 with 98.92% 	 Time used:  0.28 sec
2023-04-02 16:35:15,225 		2520 of 10000 with 98.93% 	 Time used:  0.29 sec
2023-04-02 16:35:15,562 		2544 of 10000 with 98.94% 	 Time used:  0.34 sec
2023-04-02 16:35:15,838 		2568 of 10000 with 98.95% 	 Time used:  0.28 sec
2023-04-02 16:35:16,115 		2592 of 10000 with 98.96% 	 Time used:  0.28 sec
2023-04-02 16:35:16,396 		2616 of 10000 with 98.93% 	 Time used:  0.28 sec
2023-04-02 16:35:16,662 		2640 of 10000 with 98.94% 	 Time used:  0.27 sec
2023-04-02 16:35:16,945 		2664 of 10000 with 98.91% 	 Time used:  0.28 sec
2023-04-02 16:35:17,226 		2688 of 10000 with 98.92% 	 Time used:  0.28 sec
2023-04-02 16:35:17,515 		2712 of 10000 with 98.93% 	 Time used:  0.29 sec
2023-04-02 16:35:17,826 		2736 of 10000 with 98.94% 	 Time used:  0.31 sec
2023-04-02 16:35:18,106 		2760 of 10000 with 98.95% 	 Time used:  0.28 sec
2023-04-02 16:35:18,371 		2784 of 10000 with 98.96% 	 Time used:  0.26 sec
2023-04-02 16:35:18,652 		2808 of 10000 with 98.97% 	 Time used:  0.28 sec
2023-04-02 16:35:18,945 		2832 of 10000 with 98.98% 	 Time used:  0.29 sec
2023-04-02 16:35:19,202 		2856 of 10000 with 98.98% 	 Time used:  0.26 sec
2023-04-02 16:35:19,494 		2880 of 10000 with 98.99% 	 Time used:  0.29 sec
2023-04-02 16:35:19,775 		2904 of 10000 with 99.00% 	 Time used:  0.28 sec
2023-04-02 16:35:20,043 		2928 of 10000 with 99.01% 	 Time used:  0.27 sec
2023-04-02 16:35:20,336 		2952 of 10000 with 99.02% 	 Time used:  0.29 sec
2023-04-02 16:35:20,625 		2976 of 10000 with 99.03% 	 Time used:  0.29 sec
2023-04-02 16:35:20,921 		3000 of 10000 with 99.03% 	 Time used:  0.30 sec
2023-04-02 16:35:21,220 		3024 of 10000 with 99.04% 	 Time used:  0.30 sec
2023-04-02 16:35:21,506 		3048 of 10000 with 99.05% 	 Time used:  0.29 sec
2023-04-02 16:35:21,781 		3072 of 10000 with 99.06% 	 Time used:  0.27 sec
2023-04-02 16:35:22,043 		3096 of 10000 with 99.03% 	 Time used:  0.26 sec
2023-04-02 16:35:22,332 		3120 of 10000 with 99.04% 	 Time used:  0.29 sec
2023-04-02 16:35:22,614 		3144 of 10000 with 99.05% 	 Time used:  0.28 sec
2023-04-02 16:35:22,907 		3168 of 10000 with 99.05% 	 Time used:  0.29 sec
2023-04-02 16:35:23,184 		3192 of 10000 with 99.06% 	 Time used:  0.28 sec
2023-04-02 16:35:23,486 		3216 of 10000 with 99.07% 	 Time used:  0.30 sec
2023-04-02 16:35:23,800 		3240 of 10000 with 99.04% 	 Time used:  0.31 sec
2023-04-02 16:35:24,090 		3264 of 10000 with 99.05% 	 Time used:  0.29 sec
2023-04-02 16:35:24,388 		3288 of 10000 with 99.06% 	 Time used:  0.30 sec
2023-04-02 16:35:24,671 		3312 of 10000 with 99.06% 	 Time used:  0.28 sec
2023-04-02 16:35:24,945 		3336 of 10000 with 99.07% 	 Time used:  0.27 sec
2023-04-02 16:35:25,226 		3360 of 10000 with 99.08% 	 Time used:  0.28 sec
2023-04-02 16:35:25,501 		3384 of 10000 with 99.08% 	 Time used:  0.28 sec
2023-04-02 16:35:25,776 		3408 of 10000 with 99.09% 	 Time used:  0.27 sec
2023-04-02 16:35:26,066 		3432 of 10000 with 99.07% 	 Time used:  0.29 sec
2023-04-02 16:35:26,368 		3456 of 10000 with 99.07% 	 Time used:  0.30 sec
2023-04-02 16:35:26,649 		3480 of 10000 with 99.08% 	 Time used:  0.28 sec
2023-04-02 16:35:26,931 		3504 of 10000 with 99.09% 	 Time used:  0.28 sec
2023-04-02 16:35:27,193 		3528 of 10000 with 99.09% 	 Time used:  0.26 sec
2023-04-02 16:35:27,477 		3552 of 10000 with 99.10% 	 Time used:  0.28 sec
2023-04-02 16:35:27,741 		3576 of 10000 with 99.11% 	 Time used:  0.26 sec
2023-04-02 16:35:28,023 		3600 of 10000 with 99.11% 	 Time used:  0.28 sec
2023-04-02 16:35:28,316 		3624 of 10000 with 99.12% 	 Time used:  0.29 sec
2023-04-02 16:35:28,597 		3648 of 10000 with 99.12% 	 Time used:  0.28 sec
2023-04-02 16:35:28,889 		3672 of 10000 with 99.13% 	 Time used:  0.29 sec
2023-04-02 16:35:29,184 		3696 of 10000 with 99.13% 	 Time used:  0.29 sec
2023-04-02 16:35:29,476 		3720 of 10000 with 99.14% 	 Time used:  0.29 sec
2023-04-02 16:35:29,759 		3744 of 10000 with 99.15% 	 Time used:  0.28 sec
2023-04-02 16:35:30,035 		3768 of 10000 with 99.12% 	 Time used:  0.28 sec
2023-04-02 16:35:30,320 		3792 of 10000 with 99.13% 	 Time used:  0.28 sec
2023-04-02 16:35:30,604 		3816 of 10000 with 99.14% 	 Time used:  0.28 sec
2023-04-02 16:35:30,863 		3840 of 10000 with 99.14% 	 Time used:  0.26 sec
2023-04-02 16:35:31,133 		3864 of 10000 with 99.09% 	 Time used:  0.27 sec
2023-04-02 16:35:31,403 		3888 of 10000 with 99.10% 	 Time used:  0.27 sec
2023-04-02 16:35:31,688 		3912 of 10000 with 99.08% 	 Time used:  0.28 sec
2023-04-02 16:35:31,972 		3936 of 10000 with 99.09% 	 Time used:  0.28 sec
2023-04-02 16:35:32,249 		3960 of 10000 with 99.09% 	 Time used:  0.28 sec
2023-04-02 16:35:32,535 		3984 of 10000 with 99.10% 	 Time used:  0.29 sec
2023-04-02 16:35:32,827 		4008 of 10000 with 99.10% 	 Time used:  0.29 sec
2023-04-02 16:35:33,122 		4032 of 10000 with 99.08% 	 Time used:  0.29 sec
2023-04-02 16:35:33,392 		4056 of 10000 with 99.09% 	 Time used:  0.27 sec
2023-04-02 16:35:33,673 		4080 of 10000 with 99.07% 	 Time used:  0.28 sec
2023-04-02 16:35:33,952 		4104 of 10000 with 99.07% 	 Time used:  0.28 sec
2023-04-02 16:35:34,230 		4128 of 10000 with 99.08% 	 Time used:  0.28 sec
2023-04-02 16:35:34,515 		4152 of 10000 with 99.08% 	 Time used:  0.28 sec
2023-04-02 16:35:34,808 		4176 of 10000 with 99.09% 	 Time used:  0.29 sec
2023-04-02 16:35:35,096 		4200 of 10000 with 99.10% 	 Time used:  0.29 sec
2023-04-02 16:35:35,381 		4224 of 10000 with 99.10% 	 Time used:  0.28 sec
2023-04-02 16:35:35,661 		4248 of 10000 with 99.11% 	 Time used:  0.28 sec
2023-04-02 16:35:35,933 		4272 of 10000 with 99.11% 	 Time used:  0.27 sec
2023-04-02 16:35:36,205 		4296 of 10000 with 99.12% 	 Time used:  0.27 sec
2023-04-02 16:35:36,484 		4320 of 10000 with 99.12% 	 Time used:  0.28 sec
2023-04-02 16:35:36,774 		4344 of 10000 with 99.13% 	 Time used:  0.29 sec
2023-04-02 16:35:37,040 		4368 of 10000 with 99.13% 	 Time used:  0.27 sec
2023-04-02 16:35:37,319 		4392 of 10000 with 99.13% 	 Time used:  0.28 sec
2023-04-02 16:35:37,583 		4416 of 10000 with 99.14% 	 Time used:  0.26 sec
2023-04-02 16:35:37,859 		4440 of 10000 with 99.14% 	 Time used:  0.28 sec
2023-04-02 16:35:38,145 		4464 of 10000 with 99.15% 	 Time used:  0.29 sec
2023-04-02 16:35:38,419 		4488 of 10000 with 99.15% 	 Time used:  0.27 sec
2023-04-02 16:35:38,707 		4512 of 10000 with 99.14% 	 Time used:  0.29 sec
2023-04-02 16:35:38,979 		4536 of 10000 with 99.14% 	 Time used:  0.27 sec
2023-04-02 16:35:39,243 		4560 of 10000 with 99.14% 	 Time used:  0.26 sec
2023-04-02 16:35:39,531 		4584 of 10000 with 99.15% 	 Time used:  0.29 sec
2023-04-02 16:35:39,820 		4608 of 10000 with 99.15% 	 Time used:  0.29 sec
2023-04-02 16:35:40,080 		4632 of 10000 with 99.16% 	 Time used:  0.26 sec
2023-04-02 16:35:40,360 		4656 of 10000 with 99.16% 	 Time used:  0.28 sec
2023-04-02 16:35:40,637 		4680 of 10000 with 99.17% 	 Time used:  0.28 sec
2023-04-02 16:35:40,917 		4704 of 10000 with 99.17% 	 Time used:  0.28 sec
2023-04-02 16:35:41,219 		4728 of 10000 with 99.18% 	 Time used:  0.30 sec
2023-04-02 16:35:41,505 		4752 of 10000 with 99.16% 	 Time used:  0.29 sec
2023-04-02 16:35:41,798 		4776 of 10000 with 99.16% 	 Time used:  0.29 sec
2023-04-02 16:35:42,070 		4800 of 10000 with 99.17% 	 Time used:  0.27 sec
2023-04-02 16:35:42,339 		4824 of 10000 with 99.15% 	 Time used:  0.27 sec
2023-04-02 16:35:42,611 		4848 of 10000 with 99.15% 	 Time used:  0.27 sec
2023-04-02 16:35:42,902 		4872 of 10000 with 99.14% 	 Time used:  0.29 sec
2023-04-02 16:35:43,205 		4896 of 10000 with 99.14% 	 Time used:  0.30 sec
2023-04-02 16:35:43,487 		4920 of 10000 with 99.15% 	 Time used:  0.28 sec
2023-04-02 16:35:43,774 		4944 of 10000 with 99.15% 	 Time used:  0.29 sec
2023-04-02 16:35:44,050 		4968 of 10000 with 99.15% 	 Time used:  0.28 sec
2023-04-02 16:35:44,344 		4992 of 10000 with 99.16% 	 Time used:  0.29 sec
2023-04-02 16:35:44,633 		5016 of 10000 with 99.16% 	 Time used:  0.29 sec
2023-04-02 16:35:44,894 		5040 of 10000 with 99.17% 	 Time used:  0.26 sec
2023-04-02 16:35:45,176 		5064 of 10000 with 99.17% 	 Time used:  0.28 sec
2023-04-02 16:35:45,468 		5088 of 10000 with 99.17% 	 Time used:  0.29 sec
2023-04-02 16:35:45,737 		5112 of 10000 with 99.18% 	 Time used:  0.27 sec
2023-04-02 16:35:46,022 		5136 of 10000 with 99.18% 	 Time used:  0.28 sec
2023-04-02 16:35:46,301 		5160 of 10000 with 99.19% 	 Time used:  0.28 sec
2023-04-02 16:35:46,570 		5184 of 10000 with 99.19% 	 Time used:  0.27 sec
2023-04-02 16:35:46,865 		5208 of 10000 with 99.19% 	 Time used:  0.29 sec
2023-04-02 16:35:47,145 		5232 of 10000 with 99.20% 	 Time used:  0.28 sec
2023-04-02 16:35:47,443 		5256 of 10000 with 99.20% 	 Time used:  0.30 sec
2023-04-02 16:35:47,723 		5280 of 10000 with 99.20% 	 Time used:  0.28 sec
2023-04-02 16:35:47,995 		5304 of 10000 with 99.21% 	 Time used:  0.27 sec
2023-04-02 16:35:48,275 		5328 of 10000 with 99.21% 	 Time used:  0.28 sec
2023-04-02 16:35:48,550 		5352 of 10000 with 99.22% 	 Time used:  0.27 sec
2023-04-02 16:35:48,842 		5376 of 10000 with 99.22% 	 Time used:  0.29 sec
2023-04-02 16:35:49,131 		5400 of 10000 with 99.22% 	 Time used:  0.29 sec
2023-04-02 16:35:49,415 		5424 of 10000 with 99.23% 	 Time used:  0.28 sec
2023-04-02 16:35:49,690 		5448 of 10000 with 99.23% 	 Time used:  0.27 sec
2023-04-02 16:35:49,965 		5472 of 10000 with 99.23% 	 Time used:  0.27 sec
2023-04-02 16:35:50,231 		5496 of 10000 with 99.24% 	 Time used:  0.27 sec
2023-04-02 16:35:50,497 		5520 of 10000 with 99.24% 	 Time used:  0.27 sec
2023-04-02 16:35:50,768 		5544 of 10000 with 99.24% 	 Time used:  0.27 sec
2023-04-02 16:35:51,054 		5568 of 10000 with 99.25% 	 Time used:  0.29 sec
2023-04-02 16:35:51,355 		5592 of 10000 with 99.25% 	 Time used:  0.30 sec
2023-04-02 16:35:51,638 		5616 of 10000 with 99.25% 	 Time used:  0.28 sec
2023-04-02 16:35:51,915 		5640 of 10000 with 99.26% 	 Time used:  0.28 sec
2023-04-02 16:35:52,203 		5664 of 10000 with 99.24% 	 Time used:  0.29 sec
2023-04-02 16:35:52,482 		5688 of 10000 with 99.24% 	 Time used:  0.28 sec
2023-04-02 16:35:52,757 		5712 of 10000 with 99.25% 	 Time used:  0.27 sec
2023-04-02 16:35:53,058 		5736 of 10000 with 99.25% 	 Time used:  0.30 sec
2023-04-02 16:35:53,340 		5760 of 10000 with 99.25% 	 Time used:  0.28 sec
2023-04-02 16:35:53,614 		5784 of 10000 with 99.26% 	 Time used:  0.27 sec
2023-04-02 16:35:53,890 		5808 of 10000 with 99.26% 	 Time used:  0.28 sec
2023-04-02 16:35:54,173 		5832 of 10000 with 99.26% 	 Time used:  0.28 sec
2023-04-02 16:35:54,439 		5856 of 10000 with 99.27% 	 Time used:  0.27 sec
2023-04-02 16:35:54,723 		5880 of 10000 with 99.27% 	 Time used:  0.28 sec
2023-04-02 16:35:54,987 		5904 of 10000 with 99.27% 	 Time used:  0.26 sec
2023-04-02 16:35:55,256 		5928 of 10000 with 99.27% 	 Time used:  0.27 sec
2023-04-02 16:35:55,550 		5952 of 10000 with 99.26% 	 Time used:  0.29 sec
2023-04-02 16:35:55,814 		5976 of 10000 with 99.26% 	 Time used:  0.26 sec
2023-04-02 16:35:56,088 		6000 of 10000 with 99.27% 	 Time used:  0.27 sec
2023-04-02 16:35:56,369 		6024 of 10000 with 99.27% 	 Time used:  0.28 sec
2023-04-02 16:35:56,640 		6048 of 10000 with 99.27% 	 Time used:  0.27 sec
2023-04-02 16:35:56,924 		6072 of 10000 with 99.28% 	 Time used:  0.28 sec
2023-04-02 16:35:57,191 		6096 of 10000 with 99.28% 	 Time used:  0.27 sec
2023-04-02 16:35:57,446 		6120 of 10000 with 99.28% 	 Time used:  0.25 sec
2023-04-02 16:35:57,703 		6144 of 10000 with 99.28% 	 Time used:  0.26 sec
2023-04-02 16:35:57,976 		6168 of 10000 with 99.29% 	 Time used:  0.27 sec
2023-04-02 16:35:58,243 		6192 of 10000 with 99.29% 	 Time used:  0.27 sec
2023-04-02 16:35:58,514 		6216 of 10000 with 99.29% 	 Time used:  0.27 sec
2023-04-02 16:35:58,808 		6240 of 10000 with 99.29% 	 Time used:  0.29 sec
2023-04-02 16:35:59,084 		6264 of 10000 with 99.30% 	 Time used:  0.28 sec
2023-04-02 16:35:59,357 		6288 of 10000 with 99.30% 	 Time used:  0.27 sec
2023-04-02 16:35:59,627 		6312 of 10000 with 99.30% 	 Time used:  0.27 sec
2023-04-02 16:35:59,893 		6336 of 10000 with 99.31% 	 Time used:  0.27 sec
2023-04-02 16:36:00,167 		6360 of 10000 with 99.31% 	 Time used:  0.27 sec
2023-04-02 16:36:00,447 		6384 of 10000 with 99.31% 	 Time used:  0.28 sec
2023-04-02 16:36:00,715 		6408 of 10000 with 99.31% 	 Time used:  0.27 sec
2023-04-02 16:36:00,989 		6432 of 10000 with 99.32% 	 Time used:  0.27 sec
2023-04-02 16:36:01,269 		6456 of 10000 with 99.32% 	 Time used:  0.28 sec
2023-04-02 16:36:01,549 		6480 of 10000 with 99.32% 	 Time used:  0.28 sec
2023-04-02 16:36:01,835 		6504 of 10000 with 99.32% 	 Time used:  0.29 sec
2023-04-02 16:36:02,107 		6528 of 10000 with 99.33% 	 Time used:  0.27 sec
2023-04-02 16:36:02,395 		6552 of 10000 with 99.33% 	 Time used:  0.29 sec
2023-04-02 16:36:02,712 		6576 of 10000 with 99.33% 	 Time used:  0.32 sec
2023-04-02 16:36:03,024 		6600 of 10000 with 99.32% 	 Time used:  0.31 sec
2023-04-02 16:36:03,316 		6624 of 10000 with 99.32% 	 Time used:  0.29 sec
2023-04-02 16:36:03,615 		6648 of 10000 with 99.31% 	 Time used:  0.30 sec
2023-04-02 16:36:03,892 		6672 of 10000 with 99.31% 	 Time used:  0.28 sec
2023-04-02 16:36:04,169 		6696 of 10000 with 99.31% 	 Time used:  0.28 sec
2023-04-02 16:36:04,454 		6720 of 10000 with 99.32% 	 Time used:  0.28 sec
2023-04-02 16:36:04,718 		6744 of 10000 with 99.32% 	 Time used:  0.26 sec
2023-04-02 16:36:05,009 		6768 of 10000 with 99.32% 	 Time used:  0.29 sec
2023-04-02 16:36:05,281 		6792 of 10000 with 99.32% 	 Time used:  0.27 sec
2023-04-02 16:36:05,559 		6816 of 10000 with 99.33% 	 Time used:  0.28 sec
2023-04-02 16:36:05,837 		6840 of 10000 with 99.33% 	 Time used:  0.28 sec
2023-04-02 16:36:06,119 		6864 of 10000 with 99.33% 	 Time used:  0.28 sec
2023-04-02 16:36:06,395 		6888 of 10000 with 99.33% 	 Time used:  0.28 sec
2023-04-02 16:36:06,675 		6912 of 10000 with 99.33% 	 Time used:  0.28 sec
2023-04-02 16:36:06,957 		6936 of 10000 with 99.34% 	 Time used:  0.28 sec
2023-04-02 16:36:07,234 		6960 of 10000 with 99.34% 	 Time used:  0.28 sec
2023-04-02 16:36:07,514 		6984 of 10000 with 99.34% 	 Time used:  0.28 sec
2023-04-02 16:36:07,789 		7008 of 10000 with 99.34% 	 Time used:  0.27 sec
2023-04-02 16:36:08,065 		7032 of 10000 with 99.35% 	 Time used:  0.28 sec
2023-04-02 16:36:08,341 		7056 of 10000 with 99.35% 	 Time used:  0.28 sec
2023-04-02 16:36:08,622 		7080 of 10000 with 99.35% 	 Time used:  0.28 sec
2023-04-02 16:36:08,906 		7104 of 10000 with 99.35% 	 Time used:  0.28 sec
2023-04-02 16:36:09,181 		7128 of 10000 with 99.35% 	 Time used:  0.27 sec
2023-04-02 16:36:09,487 		7152 of 10000 with 99.36% 	 Time used:  0.31 sec
2023-04-02 16:36:09,774 		7176 of 10000 with 99.36% 	 Time used:  0.29 sec
2023-04-02 16:36:10,040 		7200 of 10000 with 99.36% 	 Time used:  0.27 sec
2023-04-02 16:36:10,308 		7224 of 10000 with 99.36% 	 Time used:  0.27 sec
2023-04-02 16:36:10,596 		7248 of 10000 with 99.37% 	 Time used:  0.29 sec
2023-04-02 16:36:10,874 		7272 of 10000 with 99.37% 	 Time used:  0.28 sec
2023-04-02 16:36:11,153 		7296 of 10000 with 99.37% 	 Time used:  0.28 sec
2023-04-02 16:36:11,430 		7320 of 10000 with 99.37% 	 Time used:  0.28 sec
2023-04-02 16:36:11,714 		7344 of 10000 with 99.37% 	 Time used:  0.28 sec
2023-04-02 16:36:11,991 		7368 of 10000 with 99.38% 	 Time used:  0.28 sec
2023-04-02 16:36:12,265 		7392 of 10000 with 99.38% 	 Time used:  0.27 sec
2023-04-02 16:36:12,537 		7416 of 10000 with 99.38% 	 Time used:  0.27 sec
2023-04-02 16:36:12,821 		7440 of 10000 with 99.38% 	 Time used:  0.28 sec
2023-04-02 16:36:13,132 		7464 of 10000 with 99.38% 	 Time used:  0.31 sec
2023-04-02 16:36:13,407 		7488 of 10000 with 99.39% 	 Time used:  0.28 sec
2023-04-02 16:36:13,695 		7512 of 10000 with 99.39% 	 Time used:  0.29 sec
2023-04-02 16:36:13,992 		7536 of 10000 with 99.39% 	 Time used:  0.30 sec
2023-04-02 16:36:14,266 		7560 of 10000 with 99.39% 	 Time used:  0.27 sec
2023-04-02 16:36:14,551 		7584 of 10000 with 99.39% 	 Time used:  0.28 sec
2023-04-02 16:36:14,839 		7608 of 10000 with 99.40% 	 Time used:  0.29 sec
2023-04-02 16:36:15,113 		7632 of 10000 with 99.40% 	 Time used:  0.27 sec
2023-04-02 16:36:15,383 		7656 of 10000 with 99.40% 	 Time used:  0.27 sec
2023-04-02 16:36:15,681 		7680 of 10000 with 99.40% 	 Time used:  0.30 sec
2023-04-02 16:36:15,961 		7704 of 10000 with 99.40% 	 Time used:  0.28 sec
2023-04-02 16:36:16,233 		7728 of 10000 with 99.40% 	 Time used:  0.27 sec
2023-04-02 16:36:16,479 		7752 of 10000 with 99.41% 	 Time used:  0.25 sec
2023-04-02 16:36:16,733 		7776 of 10000 with 99.41% 	 Time used:  0.25 sec
2023-04-02 16:36:17,015 		7800 of 10000 with 99.41% 	 Time used:  0.28 sec
2023-04-02 16:36:17,279 		7824 of 10000 with 99.41% 	 Time used:  0.26 sec
2023-04-02 16:36:17,574 		7848 of 10000 with 99.41% 	 Time used:  0.29 sec
2023-04-02 16:36:17,816 		7872 of 10000 with 99.42% 	 Time used:  0.24 sec
2023-04-02 16:36:18,078 		7896 of 10000 with 99.42% 	 Time used:  0.26 sec
2023-04-02 16:36:18,325 		7920 of 10000 with 99.42% 	 Time used:  0.25 sec
2023-04-02 16:36:18,583 		7944 of 10000 with 99.42% 	 Time used:  0.26 sec
2023-04-02 16:36:18,847 		7968 of 10000 with 99.42% 	 Time used:  0.26 sec
2023-04-02 16:36:19,130 		7992 of 10000 with 99.42% 	 Time used:  0.28 sec
2023-04-02 16:36:19,400 		8016 of 10000 with 99.43% 	 Time used:  0.27 sec
2023-04-02 16:36:19,646 		8040 of 10000 with 99.43% 	 Time used:  0.25 sec
2023-04-02 16:36:19,914 		8064 of 10000 with 99.43% 	 Time used:  0.27 sec
2023-04-02 16:36:20,183 		8088 of 10000 with 99.43% 	 Time used:  0.27 sec
2023-04-02 16:36:20,463 		8112 of 10000 with 99.43% 	 Time used:  0.28 sec
2023-04-02 16:36:20,731 		8136 of 10000 with 99.43% 	 Time used:  0.27 sec
2023-04-02 16:36:20,998 		8160 of 10000 with 99.44% 	 Time used:  0.27 sec
2023-04-02 16:36:21,263 		8184 of 10000 with 99.44% 	 Time used:  0.26 sec
2023-04-02 16:36:21,527 		8208 of 10000 with 99.44% 	 Time used:  0.26 sec
2023-04-02 16:36:21,796 		8232 of 10000 with 99.44% 	 Time used:  0.27 sec
2023-04-02 16:36:22,087 		8256 of 10000 with 99.44% 	 Time used:  0.29 sec
2023-04-02 16:36:22,345 		8280 of 10000 with 99.43% 	 Time used:  0.26 sec
2023-04-02 16:36:22,630 		8304 of 10000 with 99.43% 	 Time used:  0.29 sec
2023-04-02 16:36:22,902 		8328 of 10000 with 99.42% 	 Time used:  0.27 sec
2023-04-02 16:36:23,161 		8352 of 10000 with 99.43% 	 Time used:  0.26 sec
2023-04-02 16:36:23,445 		8376 of 10000 with 99.43% 	 Time used:  0.28 sec
2023-04-02 16:36:23,733 		8400 of 10000 with 99.43% 	 Time used:  0.29 sec
2023-04-02 16:36:24,015 		8424 of 10000 with 99.42% 	 Time used:  0.28 sec
2023-04-02 16:36:24,294 		8448 of 10000 with 99.42% 	 Time used:  0.28 sec
2023-04-02 16:36:24,568 		8472 of 10000 with 99.42% 	 Time used:  0.27 sec
2023-04-02 16:36:24,835 		8496 of 10000 with 99.42% 	 Time used:  0.27 sec
2023-04-02 16:36:25,090 		8520 of 10000 with 99.42% 	 Time used:  0.25 sec
2023-04-02 16:36:25,370 		8544 of 10000 with 99.41% 	 Time used:  0.28 sec
2023-04-02 16:36:25,637 		8568 of 10000 with 99.42% 	 Time used:  0.27 sec
2023-04-02 16:36:25,911 		8592 of 10000 with 99.42% 	 Time used:  0.27 sec
2023-04-02 16:36:26,186 		8616 of 10000 with 99.42% 	 Time used:  0.27 sec
2023-04-02 16:36:26,478 		8640 of 10000 with 99.42% 	 Time used:  0.29 sec
2023-04-02 16:36:26,753 		8664 of 10000 with 99.42% 	 Time used:  0.27 sec
2023-04-02 16:36:27,043 		8688 of 10000 with 99.42% 	 Time used:  0.29 sec
2023-04-02 16:36:27,328 		8712 of 10000 with 99.43% 	 Time used:  0.28 sec
2023-04-02 16:36:27,606 		8736 of 10000 with 99.43% 	 Time used:  0.28 sec
2023-04-02 16:36:27,893 		8760 of 10000 with 99.43% 	 Time used:  0.29 sec
2023-04-02 16:36:28,175 		8784 of 10000 with 99.43% 	 Time used:  0.28 sec
2023-04-02 16:36:28,445 		8808 of 10000 with 99.43% 	 Time used:  0.27 sec
2023-04-02 16:36:28,711 		8832 of 10000 with 99.43% 	 Time used:  0.27 sec
2023-04-02 16:36:28,983 		8856 of 10000 with 99.44% 	 Time used:  0.27 sec
2023-04-02 16:36:29,268 		8880 of 10000 with 99.44% 	 Time used:  0.28 sec
2023-04-02 16:36:29,543 		8904 of 10000 with 99.44% 	 Time used:  0.28 sec
2023-04-02 16:36:29,815 		8928 of 10000 with 99.44% 	 Time used:  0.27 sec
2023-04-02 16:36:30,095 		8952 of 10000 with 99.44% 	 Time used:  0.28 sec
2023-04-02 16:36:30,360 		8976 of 10000 with 99.44% 	 Time used:  0.27 sec
2023-04-02 16:36:30,625 		9000 of 10000 with 99.44% 	 Time used:  0.26 sec
2023-04-02 16:36:30,901 		9024 of 10000 with 99.43% 	 Time used:  0.28 sec
2023-04-02 16:36:31,179 		9048 of 10000 with 99.44% 	 Time used:  0.28 sec
2023-04-02 16:36:31,439 		9072 of 10000 with 99.44% 	 Time used:  0.26 sec
2023-04-02 16:36:31,706 		9096 of 10000 with 99.44% 	 Time used:  0.27 sec
2023-04-02 16:36:31,979 		9120 of 10000 with 99.44% 	 Time used:  0.27 sec
2023-04-02 16:36:32,248 		9144 of 10000 with 99.44% 	 Time used:  0.27 sec
2023-04-02 16:36:32,517 		9168 of 10000 with 99.44% 	 Time used:  0.27 sec
2023-04-02 16:36:32,790 		9192 of 10000 with 99.45% 	 Time used:  0.27 sec
2023-04-02 16:36:33,031 		9216 of 10000 with 99.45% 	 Time used:  0.24 sec
2023-04-02 16:36:33,285 		9240 of 10000 with 99.45% 	 Time used:  0.25 sec
2023-04-02 16:36:33,547 		9264 of 10000 with 99.45% 	 Time used:  0.26 sec
2023-04-02 16:36:33,816 		9288 of 10000 with 99.45% 	 Time used:  0.27 sec
2023-04-02 16:36:34,098 		9312 of 10000 with 99.45% 	 Time used:  0.28 sec
2023-04-02 16:36:34,371 		9336 of 10000 with 99.45% 	 Time used:  0.27 sec
2023-04-02 16:36:34,647 		9360 of 10000 with 99.46% 	 Time used:  0.28 sec
2023-04-02 16:36:34,922 		9384 of 10000 with 99.46% 	 Time used:  0.27 sec
2023-04-02 16:36:35,214 		9408 of 10000 with 99.46% 	 Time used:  0.29 sec
2023-04-02 16:36:35,482 		9432 of 10000 with 99.46% 	 Time used:  0.27 sec
2023-04-02 16:36:35,759 		9456 of 10000 with 99.46% 	 Time used:  0.28 sec
2023-04-02 16:36:36,047 		9480 of 10000 with 99.46% 	 Time used:  0.29 sec
2023-04-02 16:36:36,322 		9504 of 10000 with 99.46% 	 Time used:  0.27 sec
2023-04-02 16:36:36,616 		9528 of 10000 with 99.46% 	 Time used:  0.29 sec
2023-04-02 16:36:36,902 		9552 of 10000 with 99.47% 	 Time used:  0.29 sec
2023-04-02 16:36:37,190 		9576 of 10000 with 99.47% 	 Time used:  0.29 sec
2023-04-02 16:36:37,481 		9600 of 10000 with 99.47% 	 Time used:  0.29 sec
2023-04-02 16:36:37,755 		9624 of 10000 with 99.47% 	 Time used:  0.27 sec
2023-04-02 16:36:38,052 		9648 of 10000 with 99.47% 	 Time used:  0.30 sec
2023-04-02 16:36:38,349 		9672 of 10000 with 99.46% 	 Time used:  0.30 sec
2023-04-02 16:36:38,638 		9696 of 10000 with 99.46% 	 Time used:  0.29 sec
2023-04-02 16:36:38,918 		9720 of 10000 with 99.47% 	 Time used:  0.28 sec
2023-04-02 16:36:39,197 		9744 of 10000 with 99.46% 	 Time used:  0.28 sec
2023-04-02 16:36:39,480 		9768 of 10000 with 99.46% 	 Time used:  0.28 sec
2023-04-02 16:36:39,739 		9792 of 10000 with 99.46% 	 Time used:  0.26 sec
2023-04-02 16:36:40,036 		9816 of 10000 with 99.46% 	 Time used:  0.30 sec
2023-04-02 16:36:40,320 		9840 of 10000 with 99.46% 	 Time used:  0.28 sec
2023-04-02 16:36:40,599 		9864 of 10000 with 99.46% 	 Time used:  0.28 sec
2023-04-02 16:36:40,893 		9888 of 10000 with 99.46% 	 Time used:  0.29 sec
2023-04-02 16:36:41,181 		9912 of 10000 with 99.47% 	 Time used:  0.29 sec
2023-04-02 16:36:41,455 		9936 of 10000 with 99.47% 	 Time used:  0.27 sec
2023-04-02 16:36:41,723 		9960 of 10000 with 99.47% 	 Time used:  0.27 sec
2023-04-02 16:36:41,993 		9984 of 10000 with 99.47% 	 Time used:  0.27 sec
2023-04-02 16:36:42,189 		10000 of 10000 with 99.47% 	 Time used:  0.20 sec
2023-04-02 16:36:42,189 
2023-04-02 16:36:42,191 			Learning rate: weights:   1.000e-06    
2023-04-02 16:36:42,191 			Last test performance: 99.47%
2023-04-02 16:36:42,191 ----------------
2023-04-02 16:36:47,958   98  =>  0    		Training 486 pattern with 100.00% 	Forward time: 	 5.67 sec
2023-04-02 16:36:47,958 			Loss:    1.889e-03    			Backward time: 	 0.10 sec 
2023-04-02 16:36:47,958 ADAM: Layer 0 -> dw_min:1.0000e+00  dw_max:1.0000e+00 lr:1.0000e-06
2023-04-02 16:36:47,959 ADAM: Layer 1 -> dw_min:1.0000e+00  dw_max:1.0000e+00 lr:1.0000e-06
2023-04-02 16:36:47,959 ADAM: Layer 2 -> dw_min:1.0000e+00  dw_max:1.0000e+00 lr:1.0000e-06
2023-04-02 16:36:47,959 ADAM: Layer 3 -> dw_min:1.0000e+00  dw_max:1.0000e+00 lr:1.0000e-06
2023-04-02 16:36:47,994 			Learning rate: weights:   1.000e-06    
2023-04-02 16:36:47,994 			Last test performance: 99.47%
2023-04-02 16:36:47,994 ----------------
2023-04-02 16:36:53,622   98  =>  1    		Training 486 pattern with 100.00% 	Forward time: 	 5.53 sec
2023-04-02 16:36:53,622 			Loss:    4.445e-04    			Backward time: 	 0.09 sec 
2023-04-02 16:36:53,623 ADAM: Layer 0 -> dw_min:1.0000e+00  dw_max:1.0000e+00 lr:1.0000e-06
2023-04-02 16:36:53,623 ADAM: Layer 1 -> dw_min:1.0000e+00  dw_max:1.0000e+00 lr:1.0000e-06
2023-04-02 16:36:53,623 ADAM: Layer 2 -> dw_min:1.0000e+00  dw_max:1.0000e+00 lr:1.0000e-06
2023-04-02 16:36:53,623 ADAM: Layer 3 -> dw_min:1.0000e+00  dw_max:1.0000e+00 lr:1.0000e-06
2023-04-02 16:36:53,640 			Learning rate: weights:   1.000e-06    
2023-04-02 16:36:53,640 			Last test performance: 99.47%
2023-04-02 16:36:53,640 ----------------
2023-04-02 16:36:59,318   98  =>  2    		Training 486 pattern with 100.00% 	Forward time: 	 5.58 sec
2023-04-02 16:36:59,318 			Loss:    2.464e-04    			Backward time: 	 0.09 sec 
2023-04-02 16:36:59,318 ADAM: Layer 0 -> dw_min:1.0000e+00  dw_max:1.0000e+00 lr:1.0000e-06
2023-04-02 16:36:59,318 ADAM: Layer 1 -> dw_min:1.0000e+00  dw_max:1.0000e+00 lr:1.0000e-06
2023-04-02 16:36:59,318 ADAM: Layer 2 -> dw_min:1.0000e+00  dw_max:1.0000e+00 lr:1.0000e-06
2023-04-02 16:36:59,319 ADAM: Layer 3 -> dw_min:1.0000e+00  dw_max:1.0000e+00 lr:1.0000e-06
2023-04-02 16:36:59,335 			Learning rate: weights:   1.000e-06    
2023-04-02 16:36:59,335 			Last test performance: 99.47%
2023-04-02 16:36:59,335 ----------------
2023-04-02 16:37:04,980   98  =>  3    		Training 486 pattern with 100.00% 	Forward time: 	 5.54 sec
2023-04-02 16:37:04,980 			Loss:    1.354e-03    			Backward time: 	 0.10 sec 
2023-04-02 16:37:04,981 ADAM: Layer 0 -> dw_min:1.0000e+00  dw_max:1.0000e+00 lr:1.0000e-06
2023-04-02 16:37:04,981 ADAM: Layer 1 -> dw_min:1.0000e+00  dw_max:1.0000e+00 lr:1.0000e-06
2023-04-02 16:37:04,981 ADAM: Layer 2 -> dw_min:1.0000e+00  dw_max:1.0000e+00 lr:1.0000e-06
2023-04-02 16:37:04,981 ADAM: Layer 3 -> dw_min:1.0000e+00  dw_max:1.0000e+00 lr:1.0000e-06
2023-04-02 16:37:05,053 			Learning rate: weights:   1.000e-06    
2023-04-02 16:37:05,053 			Last test performance: 99.47%
2023-04-02 16:37:05,053 ----------------
2023-04-02 16:37:10,655   98  =>  4    		Training 486 pattern with 100.00% 	Forward time: 	 5.50 sec
2023-04-02 16:37:10,656 			Loss:    1.539e-03    			Backward time: 	 0.09 sec 
2023-04-02 16:37:10,656 ADAM: Layer 0 -> dw_min:1.0000e+00  dw_max:1.0000e+00 lr:1.0000e-06
2023-04-02 16:37:10,656 ADAM: Layer 1 -> dw_min:1.0000e+00  dw_max:1.0000e+00 lr:1.0000e-06
2023-04-02 16:37:10,656 ADAM: Layer 2 -> dw_min:1.0000e+00  dw_max:1.0000e+00 lr:1.0000e-06
2023-04-02 16:37:10,656 ADAM: Layer 3 -> dw_min:1.0000e+00  dw_max:1.0000e+00 lr:1.0000e-06
2023-04-02 16:37:10,721 			Learning rate: weights:   1.000e-06    
2023-04-02 16:37:10,721 			Last test performance: 99.47%
2023-04-02 16:37:10,721 ----------------
2023-04-02 16:37:16,389   98  =>  5    		Training 486 pattern with 100.00% 	Forward time: 	 5.57 sec
2023-04-02 16:37:16,389 			Loss:    2.410e-04    			Backward time: 	 0.10 sec 
2023-04-02 16:37:16,389 ADAM: Layer 0 -> dw_min:1.0000e+00  dw_max:1.0000e+00 lr:1.0000e-06
2023-04-02 16:37:16,389 ADAM: Layer 1 -> dw_min:1.0000e+00  dw_max:1.0000e+00 lr:1.0000e-06
2023-04-02 16:37:16,389 ADAM: Layer 2 -> dw_min:1.0000e+00  dw_max:1.0000e+00 lr:1.0000e-06
2023-04-02 16:37:16,389 ADAM: Layer 3 -> dw_min:1.0000e+00  dw_max:1.0000e+00 lr:1.0000e-06
2023-04-02 16:37:16,405 			Learning rate: weights:   1.000e-06    
2023-04-02 16:37:16,405 			Last test performance: 99.47%
2023-04-02 16:37:16,405 ----------------
2023-04-02 16:37:22,195   98  =>  6    		Training 486 pattern with 100.00% 	Forward time: 	 5.69 sec
2023-04-02 16:37:22,195 			Loss:    2.726e-04    			Backward time: 	 0.10 sec 
2023-04-02 16:37:22,195 ADAM: Layer 0 -> dw_min:1.0000e+00  dw_max:1.0000e+00 lr:1.0000e-06
2023-04-02 16:37:22,195 ADAM: Layer 1 -> dw_min:1.0000e+00  dw_max:1.0000e+00 lr:1.0000e-06
2023-04-02 16:37:22,195 ADAM: Layer 2 -> dw_min:1.0000e+00  dw_max:1.0000e+00 lr:1.0000e-06
2023-04-02 16:37:22,195 ADAM: Layer 3 -> dw_min:1.0000e+00  dw_max:1.0000e+00 lr:1.0000e-06
2023-04-02 16:37:22,253 			Learning rate: weights:   1.000e-06    
2023-04-02 16:37:22,253 			Last test performance: 99.47%
2023-04-02 16:37:22,253 ----------------
2023-04-02 16:37:27,921   98  =>  7    		Training 486 pattern with 99.79% 	Forward time: 	 5.57 sec
2023-04-02 16:37:27,921 			Loss:    2.958e-03    			Backward time: 	 0.10 sec 
2023-04-02 16:37:27,921 ADAM: Layer 0 -> dw_min:1.0000e+00  dw_max:1.0000e+00 lr:1.0000e-06
2023-04-02 16:37:27,921 ADAM: Layer 1 -> dw_min:1.0000e+00  dw_max:1.0000e+00 lr:1.0000e-06
2023-04-02 16:37:27,921 ADAM: Layer 2 -> dw_min:1.0000e+00  dw_max:1.0000e+00 lr:1.0000e-06
2023-04-02 16:37:27,921 ADAM: Layer 3 -> dw_min:1.0000e+00  dw_max:1.0000e+00 lr:1.0000e-06
2023-04-02 16:37:27,937 			Learning rate: weights:   1.000e-06    
2023-04-02 16:37:27,937 			Last test performance: 99.47%
2023-04-02 16:37:27,937 ----------------
2023-04-02 16:37:33,675   98  =>  8    		Training 486 pattern with 100.00% 	Forward time: 	 5.64 sec
2023-04-02 16:37:33,675 			Loss:    1.567e-04    			Backward time: 	 0.10 sec 
2023-04-02 16:37:33,675 ADAM: Layer 0 -> dw_min:1.0000e+00  dw_max:1.0000e+00 lr:1.0000e-06
2023-04-02 16:37:33,676 ADAM: Layer 1 -> dw_min:1.0000e+00  dw_max:1.0000e+00 lr:1.0000e-06
2023-04-02 16:37:33,676 ADAM: Layer 2 -> dw_min:1.0000e+00  dw_max:1.0000e+00 lr:1.0000e-06
2023-04-02 16:37:33,676 ADAM: Layer 3 -> dw_min:1.0000e+00  dw_max:1.0000e+00 lr:1.0000e-06
2023-04-02 16:37:33,693 			Learning rate: weights:   1.000e-06    
2023-04-02 16:37:33,693 			Last test performance: 99.47%
2023-04-02 16:37:33,693 ----------------
2023-04-02 16:37:39,428   98  =>  9    		Training 486 pattern with 100.00% 	Forward time: 	 5.63 sec
2023-04-02 16:37:39,428 			Loss:    3.287e-04    			Backward time: 	 0.10 sec 
2023-04-02 16:37:39,428 ADAM: Layer 0 -> dw_min:1.0000e+00  dw_max:1.0000e+00 lr:1.0000e-06
2023-04-02 16:37:39,428 ADAM: Layer 1 -> dw_min:1.0000e+00  dw_max:1.0000e+00 lr:1.0000e-06
2023-04-02 16:37:39,428 ADAM: Layer 2 -> dw_min:1.0000e+00  dw_max:1.0000e+00 lr:1.0000e-06
2023-04-02 16:37:39,428 ADAM: Layer 3 -> dw_min:1.0000e+00  dw_max:1.0000e+00 lr:1.0000e-06
2023-04-02 16:37:39,450 			Learning rate: weights:   1.000e-06    
2023-04-02 16:37:39,450 			Last test performance: 99.47%
2023-04-02 16:37:39,450 ----------------
2023-04-02 16:37:45,242   98  =>  10   		Training 486 pattern with 100.00% 	Forward time: 	 5.69 sec
2023-04-02 16:37:45,242 			Loss:    2.871e-04    			Backward time: 	 0.09 sec 
2023-04-02 16:37:45,242 ADAM: Layer 0 -> dw_min:1.0000e+00  dw_max:1.0000e+00 lr:1.0000e-06
2023-04-02 16:37:45,242 ADAM: Layer 1 -> dw_min:1.0000e+00  dw_max:1.0000e+00 lr:1.0000e-06
2023-04-02 16:37:45,242 ADAM: Layer 2 -> dw_min:1.0000e+00  dw_max:1.0000e+00 lr:1.0000e-06
2023-04-02 16:37:45,242 ADAM: Layer 3 -> dw_min:1.0000e+00  dw_max:1.0000e+00 lr:1.0000e-06
2023-04-02 16:37:45,257 			Learning rate: weights:   1.000e-06    
2023-04-02 16:37:45,257 			Last test performance: 99.47%
2023-04-02 16:37:45,257 ----------------
2023-04-02 16:37:51,043   98  =>  11   		Training 486 pattern with 100.00% 	Forward time: 	 5.69 sec
2023-04-02 16:37:51,043 			Loss:    1.689e-03    			Backward time: 	 0.10 sec 
2023-04-02 16:37:51,043 ADAM: Layer 0 -> dw_min:1.0000e+00  dw_max:1.0000e+00 lr:1.0000e-06
2023-04-02 16:37:51,043 ADAM: Layer 1 -> dw_min:1.0000e+00  dw_max:1.0000e+00 lr:1.0000e-06
2023-04-02 16:37:51,043 ADAM: Layer 2 -> dw_min:1.0000e+00  dw_max:1.0000e+00 lr:1.0000e-06
2023-04-02 16:37:51,044 ADAM: Layer 3 -> dw_min:1.0000e+00  dw_max:1.0000e+00 lr:1.0000e-06
2023-04-02 16:37:51,114 			Learning rate: weights:   1.000e-06    
2023-04-02 16:37:51,114 			Last test performance: 99.47%
2023-04-02 16:37:51,114 ----------------
2023-04-02 16:37:56,766   98  =>  12   		Training 486 pattern with 100.00% 	Forward time: 	 5.55 sec
2023-04-02 16:37:56,766 			Loss:    7.464e-04    			Backward time: 	 0.09 sec 
2023-04-02 16:37:56,766 ADAM: Layer 0 -> dw_min:1.0000e+00  dw_max:1.0000e+00 lr:1.0000e-06
2023-04-02 16:37:56,766 ADAM: Layer 1 -> dw_min:1.0000e+00  dw_max:1.0000e+00 lr:1.0000e-06
2023-04-02 16:37:56,766 ADAM: Layer 2 -> dw_min:1.0000e+00  dw_max:1.0000e+00 lr:1.0000e-06
2023-04-02 16:37:56,766 ADAM: Layer 3 -> dw_min:1.0000e+00  dw_max:1.0000e+00 lr:1.0000e-06
2023-04-02 16:37:56,795 			Learning rate: weights:   1.000e-06    
2023-04-02 16:37:56,795 			Last test performance: 99.47%
2023-04-02 16:37:56,795 ----------------
2023-04-02 16:38:02,398   98  =>  13   		Training 486 pattern with 100.00% 	Forward time: 	 5.50 sec
2023-04-02 16:38:02,398 			Loss:    9.619e-05    			Backward time: 	 0.10 sec 
2023-04-02 16:38:02,399 ADAM: Layer 0 -> dw_min:1.0000e+00  dw_max:1.0000e+00 lr:1.0000e-06
2023-04-02 16:38:02,399 ADAM: Layer 1 -> dw_min:1.0000e+00  dw_max:1.0000e+00 lr:1.0000e-06
2023-04-02 16:38:02,399 ADAM: Layer 2 -> dw_min:1.0000e+00  dw_max:1.0000e+00 lr:1.0000e-06
2023-04-02 16:38:02,399 ADAM: Layer 3 -> dw_min:1.0000e+00  dw_max:1.0000e+00 lr:1.0000e-06
2023-04-02 16:38:02,458 			Learning rate: weights:   1.000e-06    
2023-04-02 16:38:02,458 			Last test performance: 99.47%
2023-04-02 16:38:02,458 ----------------
2023-04-02 16:38:08,178   98  =>  14   		Training 486 pattern with 100.00% 	Forward time: 	 5.62 sec
2023-04-02 16:38:08,178 			Loss:    7.520e-04    			Backward time: 	 0.10 sec 
2023-04-02 16:38:08,179 ADAM: Layer 0 -> dw_min:1.0000e+00  dw_max:1.0000e+00 lr:1.0000e-06
2023-04-02 16:38:08,179 ADAM: Layer 1 -> dw_min:1.0000e+00  dw_max:1.0000e+00 lr:1.0000e-06
2023-04-02 16:38:08,179 ADAM: Layer 2 -> dw_min:1.0000e+00  dw_max:1.0000e+00 lr:1.0000e-06
2023-04-02 16:38:08,180 ADAM: Layer 3 -> dw_min:1.0000e+00  dw_max:1.0000e+00 lr:1.0000e-06
2023-04-02 16:38:08,238 			Learning rate: weights:   1.000e-06    
2023-04-02 16:38:08,238 			Last test performance: 99.47%
2023-04-02 16:38:08,238 ----------------
2023-04-02 16:38:13,950   98  =>  15   		Training 486 pattern with 100.00% 	Forward time: 	 5.61 sec
2023-04-02 16:38:13,950 			Loss:    5.807e-04    			Backward time: 	 0.09 sec 
2023-04-02 16:38:13,951 ADAM: Layer 0 -> dw_min:1.0000e+00  dw_max:1.0000e+00 lr:1.0000e-06
2023-04-02 16:38:13,951 ADAM: Layer 1 -> dw_min:1.0000e+00  dw_max:1.0000e+00 lr:1.0000e-06
2023-04-02 16:38:13,951 ADAM: Layer 2 -> dw_min:1.0000e+00  dw_max:1.0000e+00 lr:1.0000e-06
2023-04-02 16:38:13,951 ADAM: Layer 3 -> dw_min:1.0000e+00  dw_max:1.0000e+00 lr:1.0000e-06
2023-04-02 16:38:13,966 			Learning rate: weights:   1.000e-06    
2023-04-02 16:38:13,967 			Last test performance: 99.47%
2023-04-02 16:38:13,967 ----------------
2023-04-02 16:38:19,570   98  =>  16   		Training 486 pattern with 99.79% 	Forward time: 	 5.50 sec
2023-04-02 16:38:19,570 			Loss:    1.505e-02    			Backward time: 	 0.10 sec 
2023-04-02 16:38:19,570 ADAM: Layer 0 -> dw_min:1.0000e+00  dw_max:1.0000e+00 lr:1.0000e-06
2023-04-02 16:38:19,570 ADAM: Layer 1 -> dw_min:1.0000e+00  dw_max:1.0000e+00 lr:1.0000e-06
2023-04-02 16:38:19,570 ADAM: Layer 2 -> dw_min:1.0000e+00  dw_max:1.0000e+00 lr:1.0000e-06
2023-04-02 16:38:19,571 ADAM: Layer 3 -> dw_min:1.0000e+00  dw_max:1.0000e+00 lr:1.0000e-06
2023-04-02 16:38:19,657 			Learning rate: weights:   1.000e-06    
2023-04-02 16:38:19,657 			Last test performance: 99.47%
2023-04-02 16:38:19,657 ----------------
2023-04-02 16:38:25,388   98  =>  17   		Training 486 pattern with 99.79% 	Forward time: 	 5.63 sec
2023-04-02 16:38:25,388 			Loss:    2.768e-03    			Backward time: 	 0.09 sec 
2023-04-02 16:38:25,388 ADAM: Layer 0 -> dw_min:1.0000e+00  dw_max:1.0000e+00 lr:1.0000e-06
2023-04-02 16:38:25,388 ADAM: Layer 1 -> dw_min:1.0000e+00  dw_max:1.0000e+00 lr:1.0000e-06
2023-04-02 16:38:25,388 ADAM: Layer 2 -> dw_min:1.0000e+00  dw_max:1.0000e+00 lr:1.0000e-06
2023-04-02 16:38:25,388 ADAM: Layer 3 -> dw_min:1.0000e+00  dw_max:1.0000e+00 lr:1.0000e-06
2023-04-02 16:38:25,462 			Learning rate: weights:   1.000e-06    
2023-04-02 16:38:25,462 			Last test performance: 99.47%
2023-04-02 16:38:25,462 ----------------
2023-04-02 16:38:31,179   98  =>  18   		Training 486 pattern with 100.00% 	Forward time: 	 5.62 sec
2023-04-02 16:38:31,179 			Loss:    1.455e-03    			Backward time: 	 0.10 sec 
2023-04-02 16:38:31,179 ADAM: Layer 0 -> dw_min:1.0000e+00  dw_max:1.0000e+00 lr:1.0000e-06
2023-04-02 16:38:31,179 ADAM: Layer 1 -> dw_min:1.0000e+00  dw_max:1.0000e+00 lr:1.0000e-06
2023-04-02 16:38:31,179 ADAM: Layer 2 -> dw_min:1.0000e+00  dw_max:1.0000e+00 lr:1.0000e-06
2023-04-02 16:38:31,179 ADAM: Layer 3 -> dw_min:1.0000e+00  dw_max:1.0000e+00 lr:1.0000e-06
2023-04-02 16:38:31,239 			Learning rate: weights:   1.000e-06    
2023-04-02 16:38:31,239 			Last test performance: 99.47%
2023-04-02 16:38:31,239 ----------------
2023-04-02 16:38:36,913   98  =>  19   		Training 486 pattern with 99.79% 	Forward time: 	 5.57 sec
2023-04-02 16:38:36,913 			Loss:    4.818e-03    			Backward time: 	 0.10 sec 
2023-04-02 16:38:36,914 ADAM: Layer 0 -> dw_min:1.0000e+00  dw_max:1.0000e+00 lr:1.0000e-06
2023-04-02 16:38:36,914 ADAM: Layer 1 -> dw_min:1.0000e+00  dw_max:1.0000e+00 lr:1.0000e-06
2023-04-02 16:38:36,914 ADAM: Layer 2 -> dw_min:1.0000e+00  dw_max:1.0000e+00 lr:1.0000e-06
2023-04-02 16:38:36,914 ADAM: Layer 3 -> dw_min:1.0000e+00  dw_max:1.0000e+00 lr:1.0000e-06
2023-04-02 16:38:36,995 			Learning rate: weights:   1.000e-06    
2023-04-02 16:38:36,995 			Last test performance: 99.47%
2023-04-02 16:38:36,995 ----------------
2023-04-02 16:38:42,765   98  =>  20   		Training 486 pattern with 100.00% 	Forward time: 	 5.67 sec
2023-04-02 16:38:42,765 			Loss:    6.906e-04    			Backward time: 	 0.10 sec 
2023-04-02 16:38:42,765 ADAM: Layer 0 -> dw_min:1.0000e+00  dw_max:1.0000e+00 lr:1.0000e-06
2023-04-02 16:38:42,766 ADAM: Layer 1 -> dw_min:1.0000e+00  dw_max:1.0000e+00 lr:1.0000e-06
2023-04-02 16:38:42,766 ADAM: Layer 2 -> dw_min:1.0000e+00  dw_max:1.0000e+00 lr:1.0000e-06
2023-04-02 16:38:42,766 ADAM: Layer 3 -> dw_min:1.0000e+00  dw_max:1.0000e+00 lr:1.0000e-06
2023-04-02 16:38:42,819 			Learning rate: weights:   1.000e-06    
2023-04-02 16:38:42,819 			Last test performance: 99.47%
2023-04-02 16:38:42,819 ----------------
2023-04-02 16:38:48,531   98  =>  21   		Training 486 pattern with 100.00% 	Forward time: 	 5.61 sec
2023-04-02 16:38:48,531 			Loss:    2.536e-03    			Backward time: 	 0.10 sec 
2023-04-02 16:38:48,531 ADAM: Layer 0 -> dw_min:1.0000e+00  dw_max:1.0000e+00 lr:1.0000e-06
2023-04-02 16:38:48,531 ADAM: Layer 1 -> dw_min:1.0000e+00  dw_max:1.0000e+00 lr:1.0000e-06
2023-04-02 16:38:48,532 ADAM: Layer 2 -> dw_min:1.0000e+00  dw_max:1.0000e+00 lr:1.0000e-06
2023-04-02 16:38:48,532 ADAM: Layer 3 -> dw_min:1.0000e+00  dw_max:1.0000e+00 lr:1.0000e-06
2023-04-02 16:38:48,617 			Learning rate: weights:   1.000e-06    
2023-04-02 16:38:48,617 			Last test performance: 99.47%
2023-04-02 16:38:48,617 ----------------
2023-04-02 16:38:54,222   98  =>  22   		Training 486 pattern with 100.00% 	Forward time: 	 5.50 sec
2023-04-02 16:38:54,222 			Loss:    1.153e-03    			Backward time: 	 0.10 sec 
2023-04-02 16:38:54,222 ADAM: Layer 0 -> dw_min:1.0000e+00  dw_max:1.0000e+00 lr:1.0000e-06
2023-04-02 16:38:54,223 ADAM: Layer 1 -> dw_min:1.0000e+00  dw_max:1.0000e+00 lr:1.0000e-06
2023-04-02 16:38:54,223 ADAM: Layer 2 -> dw_min:1.0000e+00  dw_max:1.0000e+00 lr:1.0000e-06
2023-04-02 16:38:54,223 ADAM: Layer 3 -> dw_min:1.0000e+00  dw_max:1.0000e+00 lr:1.0000e-06
2023-04-02 16:38:54,279 			Learning rate: weights:   1.000e-06    
2023-04-02 16:38:54,280 			Last test performance: 99.47%
2023-04-02 16:38:54,280 ----------------
2023-04-02 16:38:59,933   98  =>  23   		Training 486 pattern with 100.00% 	Forward time: 	 5.55 sec
2023-04-02 16:38:59,933 			Loss:    5.964e-04    			Backward time: 	 0.10 sec 
2023-04-02 16:38:59,933 ADAM: Layer 0 -> dw_min:1.0000e+00  dw_max:1.0000e+00 lr:1.0000e-06
2023-04-02 16:38:59,933 ADAM: Layer 1 -> dw_min:1.0000e+00  dw_max:1.0000e+00 lr:1.0000e-06
2023-04-02 16:38:59,933 ADAM: Layer 2 -> dw_min:1.0000e+00  dw_max:1.0000e+00 lr:1.0000e-06
2023-04-02 16:38:59,933 ADAM: Layer 3 -> dw_min:1.0000e+00  dw_max:1.0000e+00 lr:1.0000e-06
2023-04-02 16:38:59,949 			Learning rate: weights:   1.000e-06    
2023-04-02 16:38:59,949 			Last test performance: 99.47%
2023-04-02 16:38:59,949 ----------------
2023-04-02 16:39:05,616   98  =>  24   		Training 486 pattern with 100.00% 	Forward time: 	 5.57 sec
2023-04-02 16:39:05,616 			Loss:    3.889e-04    			Backward time: 	 0.10 sec 
2023-04-02 16:39:05,616 ADAM: Layer 0 -> dw_min:1.0000e+00  dw_max:1.0000e+00 lr:1.0000e-06
2023-04-02 16:39:05,616 ADAM: Layer 1 -> dw_min:1.0000e+00  dw_max:1.0000e+00 lr:1.0000e-06
2023-04-02 16:39:05,616 ADAM: Layer 2 -> dw_min:1.0000e+00  dw_max:1.0000e+00 lr:1.0000e-06
2023-04-02 16:39:05,616 ADAM: Layer 3 -> dw_min:1.0000e+00  dw_max:1.0000e+00 lr:1.0000e-06
2023-04-02 16:39:05,634 			Learning rate: weights:   1.000e-06    
2023-04-02 16:39:05,634 			Last test performance: 99.47%
2023-04-02 16:39:05,634 ----------------
2023-04-02 16:39:11,284   98  =>  25   		Training 486 pattern with 100.00% 	Forward time: 	 5.55 sec
2023-04-02 16:39:11,284 			Loss:    6.979e-04    			Backward time: 	 0.10 sec 
2023-04-02 16:39:11,284 ADAM: Layer 0 -> dw_min:1.0000e+00  dw_max:1.0000e+00 lr:1.0000e-06
2023-04-02 16:39:11,284 ADAM: Layer 1 -> dw_min:1.0000e+00  dw_max:1.0000e+00 lr:1.0000e-06
2023-04-02 16:39:11,285 ADAM: Layer 2 -> dw_min:1.0000e+00  dw_max:1.0000e+00 lr:1.0000e-06
2023-04-02 16:39:11,285 ADAM: Layer 3 -> dw_min:1.0000e+00  dw_max:1.0000e+00 lr:1.0000e-06
2023-04-02 16:39:11,300 			Learning rate: weights:   1.000e-06    
2023-04-02 16:39:11,300 			Last test performance: 99.47%
2023-04-02 16:39:11,300 ----------------
2023-04-02 16:39:17,085   98  =>  26   		Training 486 pattern with 100.00% 	Forward time: 	 5.68 sec
2023-04-02 16:39:17,085 			Loss:    9.357e-04    			Backward time: 	 0.10 sec 
2023-04-02 16:39:17,086 ADAM: Layer 0 -> dw_min:1.0000e+00  dw_max:1.0000e+00 lr:1.0000e-06
2023-04-02 16:39:17,086 ADAM: Layer 1 -> dw_min:1.0000e+00  dw_max:1.0000e+00 lr:1.0000e-06
2023-04-02 16:39:17,086 ADAM: Layer 2 -> dw_min:1.0000e+00  dw_max:1.0000e+00 lr:1.0000e-06
2023-04-02 16:39:17,086 ADAM: Layer 3 -> dw_min:1.0000e+00  dw_max:1.0000e+00 lr:1.0000e-06
2023-04-02 16:39:17,102 			Learning rate: weights:   1.000e-06    
2023-04-02 16:39:17,102 			Last test performance: 99.47%
2023-04-02 16:39:17,102 ----------------
2023-04-02 16:39:22,719   98  =>  27   		Training 486 pattern with 100.00% 	Forward time: 	 5.52 sec
2023-04-02 16:39:22,719 			Loss:    1.196e-04    			Backward time: 	 0.10 sec 
2023-04-02 16:39:22,719 ADAM: Layer 0 -> dw_min:1.0000e+00  dw_max:1.0000e+00 lr:1.0000e-06
2023-04-02 16:39:22,720 ADAM: Layer 1 -> dw_min:1.0000e+00  dw_max:1.0000e+00 lr:1.0000e-06
2023-04-02 16:39:22,720 ADAM: Layer 2 -> dw_min:1.0000e+00  dw_max:1.0000e+00 lr:1.0000e-06
2023-04-02 16:39:22,720 ADAM: Layer 3 -> dw_min:1.0000e+00  dw_max:1.0000e+00 lr:1.0000e-06
2023-04-02 16:39:22,736 			Learning rate: weights:   1.000e-06    
2023-04-02 16:39:22,737 			Last test performance: 99.47%
2023-04-02 16:39:22,737 ----------------
2023-04-02 16:39:28,424   98  =>  28   		Training 486 pattern with 99.79% 	Forward time: 	 5.59 sec
2023-04-02 16:39:28,424 			Loss:    6.738e-03    			Backward time: 	 0.10 sec 
2023-04-02 16:39:28,424 ADAM: Layer 0 -> dw_min:1.0000e+00  dw_max:1.0000e+00 lr:1.0000e-06
2023-04-02 16:39:28,425 ADAM: Layer 1 -> dw_min:1.0000e+00  dw_max:1.0000e+00 lr:1.0000e-06
2023-04-02 16:39:28,425 ADAM: Layer 2 -> dw_min:1.0000e+00  dw_max:1.0000e+00 lr:1.0000e-06
2023-04-02 16:39:28,425 ADAM: Layer 3 -> dw_min:1.0000e+00  dw_max:1.0000e+00 lr:1.0000e-06
2023-04-02 16:39:28,481 			Learning rate: weights:   1.000e-06    
2023-04-02 16:39:28,481 			Last test performance: 99.47%
2023-04-02 16:39:28,481 ----------------
2023-04-02 16:39:34,157   98  =>  29   		Training 486 pattern with 100.00% 	Forward time: 	 5.57 sec
2023-04-02 16:39:34,157 			Loss:    1.982e-04    			Backward time: 	 0.10 sec 
2023-04-02 16:39:34,157 ADAM: Layer 0 -> dw_min:1.0000e+00  dw_max:1.0000e+00 lr:1.0000e-06
2023-04-02 16:39:34,157 ADAM: Layer 1 -> dw_min:1.0000e+00  dw_max:1.0000e+00 lr:1.0000e-06
2023-04-02 16:39:34,157 ADAM: Layer 2 -> dw_min:1.0000e+00  dw_max:1.0000e+00 lr:1.0000e-06
2023-04-02 16:39:34,158 ADAM: Layer 3 -> dw_min:1.0000e+00  dw_max:1.0000e+00 lr:1.0000e-06
2023-04-02 16:39:34,227 			Learning rate: weights:   1.000e-06    
2023-04-02 16:39:34,227 			Last test performance: 99.47%
2023-04-02 16:39:34,227 ----------------
2023-04-02 16:39:39,823   98  =>  30   		Training 486 pattern with 99.79% 	Forward time: 	 5.49 sec
2023-04-02 16:39:39,823 			Loss:    9.684e-03    			Backward time: 	 0.10 sec 
2023-04-02 16:39:39,823 ADAM: Layer 0 -> dw_min:1.0000e+00  dw_max:1.0000e+00 lr:1.0000e-06
2023-04-02 16:39:39,823 ADAM: Layer 1 -> dw_min:1.0000e+00  dw_max:1.0000e+00 lr:1.0000e-06
2023-04-02 16:39:39,823 ADAM: Layer 2 -> dw_min:1.0000e+00  dw_max:1.0000e+00 lr:1.0000e-06
2023-04-02 16:39:39,823 ADAM: Layer 3 -> dw_min:1.0000e+00  dw_max:1.0000e+00 lr:1.0000e-06
2023-04-02 16:39:39,847 			Learning rate: weights:   1.000e-06    
2023-04-02 16:39:39,847 			Last test performance: 99.47%
2023-04-02 16:39:39,847 ----------------
2023-04-02 16:39:45,497   98  =>  31   		Training 486 pattern with 100.00% 	Forward time: 	 5.55 sec
2023-04-02 16:39:45,497 			Loss:    8.151e-04    			Backward time: 	 0.09 sec 
2023-04-02 16:39:45,497 ADAM: Layer 0 -> dw_min:1.0000e+00  dw_max:1.0000e+00 lr:1.0000e-06
2023-04-02 16:39:45,498 ADAM: Layer 1 -> dw_min:1.0000e+00  dw_max:1.0000e+00 lr:1.0000e-06
2023-04-02 16:39:45,498 ADAM: Layer 2 -> dw_min:1.0000e+00  dw_max:1.0000e+00 lr:1.0000e-06
2023-04-02 16:39:45,498 ADAM: Layer 3 -> dw_min:1.0000e+00  dw_max:1.0000e+00 lr:1.0000e-06
2023-04-02 16:39:45,569 			Learning rate: weights:   1.000e-06    
2023-04-02 16:39:45,569 			Last test performance: 99.47%
2023-04-02 16:39:45,569 ----------------
2023-04-02 16:39:51,218   98  =>  32   		Training 486 pattern with 100.00% 	Forward time: 	 5.55 sec
2023-04-02 16:39:51,218 			Loss:    6.657e-04    			Backward time: 	 0.10 sec 
2023-04-02 16:39:51,218 ADAM: Layer 0 -> dw_min:1.0000e+00  dw_max:1.0000e+00 lr:1.0000e-06
2023-04-02 16:39:51,218 ADAM: Layer 1 -> dw_min:1.0000e+00  dw_max:1.0000e+00 lr:1.0000e-06
2023-04-02 16:39:51,218 ADAM: Layer 2 -> dw_min:1.0000e+00  dw_max:1.0000e+00 lr:1.0000e-06
2023-04-02 16:39:51,218 ADAM: Layer 3 -> dw_min:1.0000e+00  dw_max:1.0000e+00 lr:1.0000e-06
2023-04-02 16:39:51,233 			Learning rate: weights:   1.000e-06    
2023-04-02 16:39:51,233 			Last test performance: 99.47%
2023-04-02 16:39:51,233 ----------------
2023-04-02 16:39:56,923   98  =>  33   		Training 486 pattern with 100.00% 	Forward time: 	 5.59 sec
2023-04-02 16:39:56,923 			Loss:    2.845e-03    			Backward time: 	 0.10 sec 
2023-04-02 16:39:56,923 ADAM: Layer 0 -> dw_min:1.0000e+00  dw_max:1.0000e+00 lr:1.0000e-06
2023-04-02 16:39:56,924 ADAM: Layer 1 -> dw_min:1.0000e+00  dw_max:1.0000e+00 lr:1.0000e-06
2023-04-02 16:39:56,924 ADAM: Layer 2 -> dw_min:1.0000e+00  dw_max:1.0000e+00 lr:1.0000e-06
2023-04-02 16:39:56,924 ADAM: Layer 3 -> dw_min:1.0000e+00  dw_max:1.0000e+00 lr:1.0000e-06
2023-04-02 16:39:56,939 			Learning rate: weights:   1.000e-06    
2023-04-02 16:39:56,939 			Last test performance: 99.47%
2023-04-02 16:39:56,939 ----------------
2023-04-02 16:40:02,614   98  =>  34   		Training 486 pattern with 100.00% 	Forward time: 	 5.57 sec
2023-04-02 16:40:02,614 			Loss:    4.844e-04    			Backward time: 	 0.10 sec 
2023-04-02 16:40:02,614 ADAM: Layer 0 -> dw_min:1.0000e+00  dw_max:1.0000e+00 lr:1.0000e-06
2023-04-02 16:40:02,614 ADAM: Layer 1 -> dw_min:1.0000e+00  dw_max:1.0000e+00 lr:1.0000e-06
2023-04-02 16:40:02,614 ADAM: Layer 2 -> dw_min:1.0000e+00  dw_max:1.0000e+00 lr:1.0000e-06
2023-04-02 16:40:02,615 ADAM: Layer 3 -> dw_min:1.0000e+00  dw_max:1.0000e+00 lr:1.0000e-06
2023-04-02 16:40:02,698 			Learning rate: weights:   1.000e-06    
2023-04-02 16:40:02,698 			Last test performance: 99.47%
2023-04-02 16:40:02,698 ----------------
2023-04-02 16:40:08,301   98  =>  35   		Training 486 pattern with 100.00% 	Forward time: 	 5.50 sec
2023-04-02 16:40:08,301 			Loss:    5.386e-04    			Backward time: 	 0.10 sec 
2023-04-02 16:40:08,301 ADAM: Layer 0 -> dw_min:1.0000e+00  dw_max:1.0000e+00 lr:1.0000e-06
2023-04-02 16:40:08,302 ADAM: Layer 1 -> dw_min:1.0000e+00  dw_max:1.0000e+00 lr:1.0000e-06
2023-04-02 16:40:08,302 ADAM: Layer 2 -> dw_min:1.0000e+00  dw_max:1.0000e+00 lr:1.0000e-06
2023-04-02 16:40:08,302 ADAM: Layer 3 -> dw_min:1.0000e+00  dw_max:1.0000e+00 lr:1.0000e-06
2023-04-02 16:40:08,358 			Learning rate: weights:   1.000e-06    
2023-04-02 16:40:08,358 			Last test performance: 99.47%
2023-04-02 16:40:08,358 ----------------
2023-04-02 16:40:14,019   98  =>  36   		Training 486 pattern with 100.00% 	Forward time: 	 5.56 sec
2023-04-02 16:40:14,019 			Loss:    5.744e-04    			Backward time: 	 0.10 sec 
2023-04-02 16:40:14,020 ADAM: Layer 0 -> dw_min:1.0000e+00  dw_max:1.0000e+00 lr:1.0000e-06
2023-04-02 16:40:14,020 ADAM: Layer 1 -> dw_min:1.0000e+00  dw_max:1.0000e+00 lr:1.0000e-06
2023-04-02 16:40:14,020 ADAM: Layer 2 -> dw_min:1.0000e+00  dw_max:1.0000e+00 lr:1.0000e-06
2023-04-02 16:40:14,020 ADAM: Layer 3 -> dw_min:1.0000e+00  dw_max:1.0000e+00 lr:1.0000e-06
2023-04-02 16:40:14,080 			Learning rate: weights:   1.000e-06    
2023-04-02 16:40:14,080 			Last test performance: 99.47%
2023-04-02 16:40:14,080 ----------------
2023-04-02 16:40:19,730   98  =>  37   		Training 486 pattern with 99.79% 	Forward time: 	 5.55 sec
2023-04-02 16:40:19,730 			Loss:    7.473e-03    			Backward time: 	 0.09 sec 
2023-04-02 16:40:19,730 ADAM: Layer 0 -> dw_min:1.0000e+00  dw_max:1.0000e+00 lr:1.0000e-06
2023-04-02 16:40:19,731 ADAM: Layer 1 -> dw_min:1.0000e+00  dw_max:1.0000e+00 lr:1.0000e-06
2023-04-02 16:40:19,731 ADAM: Layer 2 -> dw_min:1.0000e+00  dw_max:1.0000e+00 lr:1.0000e-06
2023-04-02 16:40:19,731 ADAM: Layer 3 -> dw_min:1.0000e+00  dw_max:1.0000e+00 lr:1.0000e-06
2023-04-02 16:40:19,790 			Learning rate: weights:   1.000e-06    
2023-04-02 16:40:19,790 			Last test performance: 99.47%
2023-04-02 16:40:19,790 ----------------
2023-04-02 16:40:25,473   98  =>  38   		Training 486 pattern with 100.00% 	Forward time: 	 5.58 sec
2023-04-02 16:40:25,473 			Loss:    1.296e-03    			Backward time: 	 0.09 sec 
2023-04-02 16:40:25,473 ADAM: Layer 0 -> dw_min:1.0000e+00  dw_max:1.0000e+00 lr:1.0000e-06
2023-04-02 16:40:25,473 ADAM: Layer 1 -> dw_min:1.0000e+00  dw_max:1.0000e+00 lr:1.0000e-06
2023-04-02 16:40:25,473 ADAM: Layer 2 -> dw_min:1.0000e+00  dw_max:1.0000e+00 lr:1.0000e-06
2023-04-02 16:40:25,473 ADAM: Layer 3 -> dw_min:1.0000e+00  dw_max:1.0000e+00 lr:1.0000e-06
2023-04-02 16:40:25,569 			Learning rate: weights:   1.000e-06    
2023-04-02 16:40:25,569 			Last test performance: 99.47%
2023-04-02 16:40:25,569 ----------------
2023-04-02 16:40:31,307   98  =>  39   		Training 486 pattern with 100.00% 	Forward time: 	 5.63 sec
2023-04-02 16:40:31,307 			Loss:    1.084e-03    			Backward time: 	 0.10 sec 
2023-04-02 16:40:31,307 ADAM: Layer 0 -> dw_min:1.0000e+00  dw_max:1.0000e+00 lr:1.0000e-06
2023-04-02 16:40:31,307 ADAM: Layer 1 -> dw_min:1.0000e+00  dw_max:1.0000e+00 lr:1.0000e-06
2023-04-02 16:40:31,307 ADAM: Layer 2 -> dw_min:1.0000e+00  dw_max:1.0000e+00 lr:1.0000e-06
2023-04-02 16:40:31,307 ADAM: Layer 3 -> dw_min:1.0000e+00  dw_max:1.0000e+00 lr:1.0000e-06
2023-04-02 16:40:31,326 			Learning rate: weights:   1.000e-06    
2023-04-02 16:40:31,326 			Last test performance: 99.47%
2023-04-02 16:40:31,326 ----------------
2023-04-02 16:40:37,039   98  =>  40   		Training 486 pattern with 100.00% 	Forward time: 	 5.61 sec
2023-04-02 16:40:37,039 			Loss:    3.536e-04    			Backward time: 	 0.10 sec 
2023-04-02 16:40:37,039 ADAM: Layer 0 -> dw_min:1.0000e+00  dw_max:1.0000e+00 lr:1.0000e-06
2023-04-02 16:40:37,039 ADAM: Layer 1 -> dw_min:1.0000e+00  dw_max:1.0000e+00 lr:1.0000e-06
2023-04-02 16:40:37,039 ADAM: Layer 2 -> dw_min:1.0000e+00  dw_max:1.0000e+00 lr:1.0000e-06
2023-04-02 16:40:37,040 ADAM: Layer 3 -> dw_min:1.0000e+00  dw_max:1.0000e+00 lr:1.0000e-06
2023-04-02 16:40:37,082 			Learning rate: weights:   1.000e-06    
2023-04-02 16:40:37,082 			Last test performance: 99.47%
2023-04-02 16:40:37,082 ----------------
2023-04-02 16:40:42,690   98  =>  41   		Training 486 pattern with 100.00% 	Forward time: 	 5.51 sec
2023-04-02 16:40:42,690 			Loss:    6.111e-04    			Backward time: 	 0.10 sec 
2023-04-02 16:40:42,691 ADAM: Layer 0 -> dw_min:1.0000e+00  dw_max:1.0000e+00 lr:1.0000e-06
2023-04-02 16:40:42,691 ADAM: Layer 1 -> dw_min:1.0000e+00  dw_max:1.0000e+00 lr:1.0000e-06
2023-04-02 16:40:42,691 ADAM: Layer 2 -> dw_min:1.0000e+00  dw_max:1.0000e+00 lr:1.0000e-06
2023-04-02 16:40:42,692 ADAM: Layer 3 -> dw_min:1.0000e+00  dw_max:1.0000e+00 lr:1.0000e-06
2023-04-02 16:40:42,708 			Learning rate: weights:   1.000e-06    
2023-04-02 16:40:42,708 			Last test performance: 99.47%
2023-04-02 16:40:42,708 ----------------
2023-04-02 16:40:48,326   98  =>  42   		Training 486 pattern with 100.00% 	Forward time: 	 5.52 sec
2023-04-02 16:40:48,326 			Loss:    4.576e-04    			Backward time: 	 0.10 sec 
2023-04-02 16:40:48,326 ADAM: Layer 0 -> dw_min:1.0000e+00  dw_max:1.0000e+00 lr:1.0000e-06
2023-04-02 16:40:48,326 ADAM: Layer 1 -> dw_min:1.0000e+00  dw_max:1.0000e+00 lr:1.0000e-06
2023-04-02 16:40:48,326 ADAM: Layer 2 -> dw_min:1.0000e+00  dw_max:1.0000e+00 lr:1.0000e-06
2023-04-02 16:40:48,326 ADAM: Layer 3 -> dw_min:1.0000e+00  dw_max:1.0000e+00 lr:1.0000e-06
2023-04-02 16:40:48,343 			Learning rate: weights:   1.000e-06    
2023-04-02 16:40:48,343 			Last test performance: 99.47%
2023-04-02 16:40:48,343 ----------------
2023-04-02 16:40:54,066   98  =>  43   		Training 486 pattern with 99.79% 	Forward time: 	 5.62 sec
2023-04-02 16:40:54,066 			Loss:    3.116e-03    			Backward time: 	 0.10 sec 
2023-04-02 16:40:54,066 ADAM: Layer 0 -> dw_min:1.0000e+00  dw_max:1.0000e+00 lr:1.0000e-06
2023-04-02 16:40:54,066 ADAM: Layer 1 -> dw_min:1.0000e+00  dw_max:1.0000e+00 lr:1.0000e-06
2023-04-02 16:40:54,066 ADAM: Layer 2 -> dw_min:1.0000e+00  dw_max:1.0000e+00 lr:1.0000e-06
2023-04-02 16:40:54,066 ADAM: Layer 3 -> dw_min:1.0000e+00  dw_max:1.0000e+00 lr:1.0000e-06
2023-04-02 16:40:54,108 			Learning rate: weights:   1.000e-06    
2023-04-02 16:40:54,108 			Last test performance: 99.47%
2023-04-02 16:40:54,108 ----------------
2023-04-02 16:40:59,801   98  =>  44   		Training 486 pattern with 100.00% 	Forward time: 	 5.59 sec
2023-04-02 16:40:59,801 			Loss:    3.008e-04    			Backward time: 	 0.10 sec 
2023-04-02 16:40:59,801 ADAM: Layer 0 -> dw_min:1.0000e+00  dw_max:1.0000e+00 lr:1.0000e-06
2023-04-02 16:40:59,802 ADAM: Layer 1 -> dw_min:1.0000e+00  dw_max:1.0000e+00 lr:1.0000e-06
2023-04-02 16:40:59,802 ADAM: Layer 2 -> dw_min:1.0000e+00  dw_max:1.0000e+00 lr:1.0000e-06
2023-04-02 16:40:59,802 ADAM: Layer 3 -> dw_min:1.0000e+00  dw_max:1.0000e+00 lr:1.0000e-06
2023-04-02 16:40:59,818 			Learning rate: weights:   1.000e-06    
2023-04-02 16:40:59,819 			Last test performance: 99.47%
2023-04-02 16:40:59,819 ----------------
2023-04-02 16:41:05,525   98  =>  45   		Training 486 pattern with 100.00% 	Forward time: 	 5.61 sec
2023-04-02 16:41:05,525 			Loss:    2.816e-04    			Backward time: 	 0.10 sec 
2023-04-02 16:41:05,525 ADAM: Layer 0 -> dw_min:1.0000e+00  dw_max:1.0000e+00 lr:1.0000e-06
2023-04-02 16:41:05,526 ADAM: Layer 1 -> dw_min:1.0000e+00  dw_max:1.0000e+00 lr:1.0000e-06
2023-04-02 16:41:05,526 ADAM: Layer 2 -> dw_min:1.0000e+00  dw_max:1.0000e+00 lr:1.0000e-06
2023-04-02 16:41:05,526 ADAM: Layer 3 -> dw_min:1.0000e+00  dw_max:1.0000e+00 lr:1.0000e-06
2023-04-02 16:41:05,542 			Learning rate: weights:   1.000e-06    
2023-04-02 16:41:05,542 			Last test performance: 99.47%
2023-04-02 16:41:05,542 ----------------
2023-04-02 16:41:11,365   98  =>  46   		Training 486 pattern with 100.00% 	Forward time: 	 5.72 sec
2023-04-02 16:41:11,365 			Loss:    2.295e-04    			Backward time: 	 0.10 sec 
2023-04-02 16:41:11,366 ADAM: Layer 0 -> dw_min:1.0000e+00  dw_max:1.0000e+00 lr:1.0000e-06
2023-04-02 16:41:11,366 ADAM: Layer 1 -> dw_min:1.0000e+00  dw_max:1.0000e+00 lr:1.0000e-06
2023-04-02 16:41:11,366 ADAM: Layer 2 -> dw_min:1.0000e+00  dw_max:1.0000e+00 lr:1.0000e-06
2023-04-02 16:41:11,366 ADAM: Layer 3 -> dw_min:1.0000e+00  dw_max:1.0000e+00 lr:1.0000e-06
2023-04-02 16:41:11,440 			Learning rate: weights:   1.000e-06    
2023-04-02 16:41:11,440 			Last test performance: 99.47%
2023-04-02 16:41:11,440 ----------------
2023-04-02 16:41:17,053   98  =>  47   		Training 486 pattern with 100.00% 	Forward time: 	 5.51 sec
2023-04-02 16:41:17,053 			Loss:    2.805e-04    			Backward time: 	 0.09 sec 
2023-04-02 16:41:17,053 ADAM: Layer 0 -> dw_min:1.0000e+00  dw_max:1.0000e+00 lr:1.0000e-06
2023-04-02 16:41:17,053 ADAM: Layer 1 -> dw_min:1.0000e+00  dw_max:1.0000e+00 lr:1.0000e-06
2023-04-02 16:41:17,054 ADAM: Layer 2 -> dw_min:1.0000e+00  dw_max:1.0000e+00 lr:1.0000e-06
2023-04-02 16:41:17,054 ADAM: Layer 3 -> dw_min:1.0000e+00  dw_max:1.0000e+00 lr:1.0000e-06
2023-04-02 16:41:17,069 			Learning rate: weights:   1.000e-06    
2023-04-02 16:41:17,069 			Last test performance: 99.47%
2023-04-02 16:41:17,069 ----------------
2023-04-02 16:41:22,740   98  =>  48   		Training 486 pattern with 100.00% 	Forward time: 	 5.57 sec
2023-04-02 16:41:22,740 			Loss:    1.079e-04    			Backward time: 	 0.09 sec 
2023-04-02 16:41:22,741 ADAM: Layer 0 -> dw_min:1.0000e+00  dw_max:1.0000e+00 lr:1.0000e-06
2023-04-02 16:41:22,741 ADAM: Layer 1 -> dw_min:1.0000e+00  dw_max:1.0000e+00 lr:1.0000e-06
2023-04-02 16:41:22,741 ADAM: Layer 2 -> dw_min:1.0000e+00  dw_max:1.0000e+00 lr:1.0000e-06
2023-04-02 16:41:22,741 ADAM: Layer 3 -> dw_min:1.0000e+00  dw_max:1.0000e+00 lr:1.0000e-06
2023-04-02 16:41:22,815 			Learning rate: weights:   1.000e-06    
2023-04-02 16:41:22,815 			Last test performance: 99.47%
2023-04-02 16:41:22,815 ----------------
2023-04-02 16:41:28,492   98  =>  49   		Training 486 pattern with 100.00% 	Forward time: 	 5.58 sec
2023-04-02 16:41:28,492 			Loss:    2.777e-04    			Backward time: 	 0.10 sec 
2023-04-02 16:41:28,492 ADAM: Layer 0 -> dw_min:1.0000e+00  dw_max:1.0000e+00 lr:1.0000e-06
2023-04-02 16:41:28,492 ADAM: Layer 1 -> dw_min:1.0000e+00  dw_max:1.0000e+00 lr:1.0000e-06
2023-04-02 16:41:28,492 ADAM: Layer 2 -> dw_min:1.0000e+00  dw_max:1.0000e+00 lr:1.0000e-06
2023-04-02 16:41:28,492 ADAM: Layer 3 -> dw_min:1.0000e+00  dw_max:1.0000e+00 lr:1.0000e-06
2023-04-02 16:41:28,572 			Learning rate: weights:   1.000e-06    
2023-04-02 16:41:28,572 			Last test performance: 99.47%
2023-04-02 16:41:28,572 ----------------
2023-04-02 16:41:34,239   98  =>  50   		Training 486 pattern with 100.00% 	Forward time: 	 5.57 sec
2023-04-02 16:41:34,239 			Loss:    1.353e-03    			Backward time: 	 0.10 sec 
2023-04-02 16:41:34,239 ADAM: Layer 0 -> dw_min:1.0000e+00  dw_max:1.0000e+00 lr:1.0000e-06
2023-04-02 16:41:34,239 ADAM: Layer 1 -> dw_min:1.0000e+00  dw_max:1.0000e+00 lr:1.0000e-06
2023-04-02 16:41:34,239 ADAM: Layer 2 -> dw_min:1.0000e+00  dw_max:1.0000e+00 lr:1.0000e-06
2023-04-02 16:41:34,239 ADAM: Layer 3 -> dw_min:1.0000e+00  dw_max:1.0000e+00 lr:1.0000e-06
2023-04-02 16:41:34,256 			Learning rate: weights:   1.000e-06    
2023-04-02 16:41:34,256 			Last test performance: 99.47%
2023-04-02 16:41:34,256 ----------------
2023-04-02 16:41:39,889   98  =>  51   		Training 486 pattern with 100.00% 	Forward time: 	 5.53 sec
2023-04-02 16:41:39,889 			Loss:    3.469e-04    			Backward time: 	 0.09 sec 
2023-04-02 16:41:39,890 ADAM: Layer 0 -> dw_min:1.0000e+00  dw_max:1.0000e+00 lr:1.0000e-06
2023-04-02 16:41:39,890 ADAM: Layer 1 -> dw_min:1.0000e+00  dw_max:1.0000e+00 lr:1.0000e-06
2023-04-02 16:41:39,890 ADAM: Layer 2 -> dw_min:1.0000e+00  dw_max:1.0000e+00 lr:1.0000e-06
2023-04-02 16:41:39,890 ADAM: Layer 3 -> dw_min:1.0000e+00  dw_max:1.0000e+00 lr:1.0000e-06
2023-04-02 16:41:39,955 			Learning rate: weights:   1.000e-06    
2023-04-02 16:41:39,955 			Last test performance: 99.47%
2023-04-02 16:41:39,955 ----------------
2023-04-02 16:41:45,608   98  =>  52   		Training 486 pattern with 100.00% 	Forward time: 	 5.55 sec
2023-04-02 16:41:45,608 			Loss:    1.363e-03    			Backward time: 	 0.10 sec 
2023-04-02 16:41:45,608 ADAM: Layer 0 -> dw_min:1.0000e+00  dw_max:1.0000e+00 lr:1.0000e-06
2023-04-02 16:41:45,608 ADAM: Layer 1 -> dw_min:1.0000e+00  dw_max:1.0000e+00 lr:1.0000e-06
2023-04-02 16:41:45,608 ADAM: Layer 2 -> dw_min:1.0000e+00  dw_max:1.0000e+00 lr:1.0000e-06
2023-04-02 16:41:45,609 ADAM: Layer 3 -> dw_min:1.0000e+00  dw_max:1.0000e+00 lr:1.0000e-06
2023-04-02 16:41:45,625 			Learning rate: weights:   1.000e-06    
2023-04-02 16:41:45,625 			Last test performance: 99.47%
2023-04-02 16:41:45,625 ----------------
2023-04-02 16:41:51,279   98  =>  53   		Training 486 pattern with 100.00% 	Forward time: 	 5.55 sec
2023-04-02 16:41:51,279 			Loss:    7.422e-04    			Backward time: 	 0.10 sec 
2023-04-02 16:41:51,279 ADAM: Layer 0 -> dw_min:1.0000e+00  dw_max:1.0000e+00 lr:1.0000e-06
2023-04-02 16:41:51,279 ADAM: Layer 1 -> dw_min:1.0000e+00  dw_max:1.0000e+00 lr:1.0000e-06
2023-04-02 16:41:51,279 ADAM: Layer 2 -> dw_min:1.0000e+00  dw_max:1.0000e+00 lr:1.0000e-06
2023-04-02 16:41:51,279 ADAM: Layer 3 -> dw_min:1.0000e+00  dw_max:1.0000e+00 lr:1.0000e-06
2023-04-02 16:41:51,350 			Learning rate: weights:   1.000e-06    
2023-04-02 16:41:51,350 			Last test performance: 99.47%
2023-04-02 16:41:51,350 ----------------
2023-04-02 16:41:57,067   98  =>  54   		Training 486 pattern with 100.00% 	Forward time: 	 5.62 sec
2023-04-02 16:41:57,068 			Loss:    2.466e-04    			Backward time: 	 0.10 sec 
2023-04-02 16:41:57,068 ADAM: Layer 0 -> dw_min:1.0000e+00  dw_max:1.0000e+00 lr:1.0000e-06
2023-04-02 16:41:57,068 ADAM: Layer 1 -> dw_min:1.0000e+00  dw_max:1.0000e+00 lr:1.0000e-06
2023-04-02 16:41:57,068 ADAM: Layer 2 -> dw_min:1.0000e+00  dw_max:1.0000e+00 lr:1.0000e-06
2023-04-02 16:41:57,068 ADAM: Layer 3 -> dw_min:1.0000e+00  dw_max:1.0000e+00 lr:1.0000e-06
2023-04-02 16:41:57,178 			Learning rate: weights:   1.000e-06    
2023-04-02 16:41:57,178 			Last test performance: 99.47%
2023-04-02 16:41:57,178 ----------------
2023-04-02 16:42:02,844   98  =>  55   		Training 486 pattern with 100.00% 	Forward time: 	 5.56 sec
2023-04-02 16:42:02,844 			Loss:    2.324e-04    			Backward time: 	 0.10 sec 
2023-04-02 16:42:02,844 ADAM: Layer 0 -> dw_min:1.0000e+00  dw_max:1.0000e+00 lr:1.0000e-06
2023-04-02 16:42:02,844 ADAM: Layer 1 -> dw_min:1.0000e+00  dw_max:1.0000e+00 lr:1.0000e-06
2023-04-02 16:42:02,844 ADAM: Layer 2 -> dw_min:1.0000e+00  dw_max:1.0000e+00 lr:1.0000e-06
2023-04-02 16:42:02,844 ADAM: Layer 3 -> dw_min:1.0000e+00  dw_max:1.0000e+00 lr:1.0000e-06
2023-04-02 16:42:02,885 			Learning rate: weights:   1.000e-06    
2023-04-02 16:42:02,885 			Last test performance: 99.47%
2023-04-02 16:42:02,885 ----------------
2023-04-02 16:42:08,532   98  =>  56   		Training 486 pattern with 100.00% 	Forward time: 	 5.55 sec
2023-04-02 16:42:08,532 			Loss:    4.999e-04    			Backward time: 	 0.09 sec 
2023-04-02 16:42:08,532 ADAM: Layer 0 -> dw_min:1.0000e+00  dw_max:1.0000e+00 lr:1.0000e-06
2023-04-02 16:42:08,532 ADAM: Layer 1 -> dw_min:1.0000e+00  dw_max:1.0000e+00 lr:1.0000e-06
2023-04-02 16:42:08,532 ADAM: Layer 2 -> dw_min:1.0000e+00  dw_max:1.0000e+00 lr:1.0000e-06
2023-04-02 16:42:08,533 ADAM: Layer 3 -> dw_min:1.0000e+00  dw_max:1.0000e+00 lr:1.0000e-06
2023-04-02 16:42:08,555 			Learning rate: weights:   1.000e-06    
2023-04-02 16:42:08,555 			Last test performance: 99.47%
2023-04-02 16:42:08,555 ----------------
2023-04-02 16:42:14,272   98  =>  57   		Training 486 pattern with 99.58% 	Forward time: 	 5.62 sec
2023-04-02 16:42:14,273 			Loss:    1.715e-02    			Backward time: 	 0.10 sec 
2023-04-02 16:42:14,273 ADAM: Layer 0 -> dw_min:1.0000e+00  dw_max:1.0000e+00 lr:1.0000e-06
2023-04-02 16:42:14,273 ADAM: Layer 1 -> dw_min:1.0000e+00  dw_max:1.0000e+00 lr:1.0000e-06
2023-04-02 16:42:14,273 ADAM: Layer 2 -> dw_min:1.0000e+00  dw_max:1.0000e+00 lr:1.0000e-06
2023-04-02 16:42:14,273 ADAM: Layer 3 -> dw_min:1.0000e+00  dw_max:1.0000e+00 lr:1.0000e-06
2023-04-02 16:42:14,288 			Learning rate: weights:   1.000e-06    
2023-04-02 16:42:14,288 			Last test performance: 99.47%
2023-04-02 16:42:14,288 ----------------
2023-04-02 16:42:19,944   98  =>  58   		Training 486 pattern with 99.79% 	Forward time: 	 5.56 sec
2023-04-02 16:42:19,944 			Loss:    3.891e-03    			Backward time: 	 0.09 sec 
2023-04-02 16:42:19,944 ADAM: Layer 0 -> dw_min:1.0000e+00  dw_max:1.0000e+00 lr:1.0000e-06
2023-04-02 16:42:19,944 ADAM: Layer 1 -> dw_min:1.0000e+00  dw_max:1.0000e+00 lr:1.0000e-06
2023-04-02 16:42:19,944 ADAM: Layer 2 -> dw_min:1.0000e+00  dw_max:1.0000e+00 lr:1.0000e-06
2023-04-02 16:42:19,945 ADAM: Layer 3 -> dw_min:1.0000e+00  dw_max:1.0000e+00 lr:1.0000e-06
2023-04-02 16:42:19,961 			Learning rate: weights:   1.000e-06    
2023-04-02 16:42:19,961 			Last test performance: 99.47%
2023-04-02 16:42:19,961 ----------------
2023-04-02 16:42:25,640   98  =>  59   		Training 486 pattern with 100.00% 	Forward time: 	 5.58 sec
2023-04-02 16:42:25,640 			Loss:    4.155e-04    			Backward time: 	 0.09 sec 
2023-04-02 16:42:25,640 ADAM: Layer 0 -> dw_min:1.0000e+00  dw_max:1.0000e+00 lr:1.0000e-06
2023-04-02 16:42:25,640 ADAM: Layer 1 -> dw_min:1.0000e+00  dw_max:1.0000e+00 lr:1.0000e-06
2023-04-02 16:42:25,640 ADAM: Layer 2 -> dw_min:1.0000e+00  dw_max:1.0000e+00 lr:1.0000e-06
2023-04-02 16:42:25,641 ADAM: Layer 3 -> dw_min:1.0000e+00  dw_max:1.0000e+00 lr:1.0000e-06
2023-04-02 16:42:25,657 			Learning rate: weights:   1.000e-06    
2023-04-02 16:42:25,657 			Last test performance: 99.47%
2023-04-02 16:42:25,657 ----------------
2023-04-02 16:42:31,216   98  =>  60   		Training 486 pattern with 100.00% 	Forward time: 	 5.46 sec
2023-04-02 16:42:31,216 			Loss:    1.592e-03    			Backward time: 	 0.10 sec 
2023-04-02 16:42:31,217 ADAM: Layer 0 -> dw_min:1.0000e+00  dw_max:1.0000e+00 lr:1.0000e-06
2023-04-02 16:42:31,217 ADAM: Layer 1 -> dw_min:1.0000e+00  dw_max:1.0000e+00 lr:1.0000e-06
2023-04-02 16:42:31,217 ADAM: Layer 2 -> dw_min:1.0000e+00  dw_max:1.0000e+00 lr:1.0000e-06
2023-04-02 16:42:31,217 ADAM: Layer 3 -> dw_min:1.0000e+00  dw_max:1.0000e+00 lr:1.0000e-06
2023-04-02 16:42:31,234 			Learning rate: weights:   1.000e-06    
2023-04-02 16:42:31,234 			Last test performance: 99.47%
2023-04-02 16:42:31,234 ----------------
2023-04-02 16:42:36,926   98  =>  61   		Training 486 pattern with 99.79% 	Forward time: 	 5.59 sec
2023-04-02 16:42:36,926 			Loss:    1.526e-02    			Backward time: 	 0.10 sec 
2023-04-02 16:42:36,926 ADAM: Layer 0 -> dw_min:1.0000e+00  dw_max:1.0000e+00 lr:1.0000e-06
2023-04-02 16:42:36,926 ADAM: Layer 1 -> dw_min:1.0000e+00  dw_max:1.0000e+00 lr:1.0000e-06
2023-04-02 16:42:36,926 ADAM: Layer 2 -> dw_min:1.0000e+00  dw_max:1.0000e+00 lr:1.0000e-06
2023-04-02 16:42:36,926 ADAM: Layer 3 -> dw_min:1.0000e+00  dw_max:1.0000e+00 lr:1.0000e-06
2023-04-02 16:42:37,034 			Learning rate: weights:   1.000e-06    
2023-04-02 16:42:37,034 			Last test performance: 99.47%
2023-04-02 16:42:37,034 ----------------
2023-04-02 16:42:42,660   98  =>  62   		Training 486 pattern with 100.00% 	Forward time: 	 5.52 sec
2023-04-02 16:42:42,661 			Loss:    1.883e-04    			Backward time: 	 0.10 sec 
2023-04-02 16:42:42,661 ADAM: Layer 0 -> dw_min:1.0000e+00  dw_max:1.0000e+00 lr:1.0000e-06
2023-04-02 16:42:42,661 ADAM: Layer 1 -> dw_min:1.0000e+00  dw_max:1.0000e+00 lr:1.0000e-06
2023-04-02 16:42:42,661 ADAM: Layer 2 -> dw_min:1.0000e+00  dw_max:1.0000e+00 lr:1.0000e-06
2023-04-02 16:42:42,661 ADAM: Layer 3 -> dw_min:1.0000e+00  dw_max:1.0000e+00 lr:1.0000e-06
2023-04-02 16:42:42,678 			Learning rate: weights:   1.000e-06    
2023-04-02 16:42:42,678 			Last test performance: 99.47%
2023-04-02 16:42:42,678 ----------------
2023-04-02 16:42:48,350   98  =>  63   		Training 486 pattern with 99.79% 	Forward time: 	 5.57 sec
2023-04-02 16:42:48,350 			Loss:    2.721e-03    			Backward time: 	 0.10 sec 
2023-04-02 16:42:48,351 ADAM: Layer 0 -> dw_min:1.0000e+00  dw_max:1.0000e+00 lr:1.0000e-06
2023-04-02 16:42:48,351 ADAM: Layer 1 -> dw_min:1.0000e+00  dw_max:1.0000e+00 lr:1.0000e-06
2023-04-02 16:42:48,351 ADAM: Layer 2 -> dw_min:1.0000e+00  dw_max:1.0000e+00 lr:1.0000e-06
2023-04-02 16:42:48,351 ADAM: Layer 3 -> dw_min:1.0000e+00  dw_max:1.0000e+00 lr:1.0000e-06
2023-04-02 16:42:48,421 			Learning rate: weights:   1.000e-06    
2023-04-02 16:42:48,421 			Last test performance: 99.47%
2023-04-02 16:42:48,421 ----------------
2023-04-02 16:42:54,087   98  =>  64   		Training 486 pattern with 100.00% 	Forward time: 	 5.57 sec
2023-04-02 16:42:54,087 			Loss:    4.207e-04    			Backward time: 	 0.10 sec 
2023-04-02 16:42:54,087 ADAM: Layer 0 -> dw_min:1.0000e+00  dw_max:1.0000e+00 lr:1.0000e-06
2023-04-02 16:42:54,087 ADAM: Layer 1 -> dw_min:1.0000e+00  dw_max:1.0000e+00 lr:1.0000e-06
2023-04-02 16:42:54,088 ADAM: Layer 2 -> dw_min:1.0000e+00  dw_max:1.0000e+00 lr:1.0000e-06
2023-04-02 16:42:54,088 ADAM: Layer 3 -> dw_min:1.0000e+00  dw_max:1.0000e+00 lr:1.0000e-06
2023-04-02 16:42:54,169 			Learning rate: weights:   1.000e-06    
2023-04-02 16:42:54,169 			Last test performance: 99.47%
2023-04-02 16:42:54,169 ----------------
2023-04-02 16:42:59,865   98  =>  65   		Training 486 pattern with 100.00% 	Forward time: 	 5.59 sec
2023-04-02 16:42:59,865 			Loss:    2.756e-03    			Backward time: 	 0.09 sec 
2023-04-02 16:42:59,865 ADAM: Layer 0 -> dw_min:1.0000e+00  dw_max:1.0000e+00 lr:1.0000e-06
2023-04-02 16:42:59,865 ADAM: Layer 1 -> dw_min:1.0000e+00  dw_max:1.0000e+00 lr:1.0000e-06
2023-04-02 16:42:59,865 ADAM: Layer 2 -> dw_min:1.0000e+00  dw_max:1.0000e+00 lr:1.0000e-06
2023-04-02 16:42:59,865 ADAM: Layer 3 -> dw_min:1.0000e+00  dw_max:1.0000e+00 lr:1.0000e-06
2023-04-02 16:42:59,978 			Learning rate: weights:   1.000e-06    
2023-04-02 16:42:59,978 			Last test performance: 99.47%
2023-04-02 16:42:59,978 ----------------
2023-04-02 16:43:05,691   98  =>  66   		Training 486 pattern with 100.00% 	Forward time: 	 5.61 sec
2023-04-02 16:43:05,691 			Loss:    1.298e-03    			Backward time: 	 0.10 sec 
2023-04-02 16:43:05,692 ADAM: Layer 0 -> dw_min:1.0000e+00  dw_max:1.0000e+00 lr:1.0000e-06
2023-04-02 16:43:05,692 ADAM: Layer 1 -> dw_min:1.0000e+00  dw_max:1.0000e+00 lr:1.0000e-06
2023-04-02 16:43:05,692 ADAM: Layer 2 -> dw_min:1.0000e+00  dw_max:1.0000e+00 lr:1.0000e-06
2023-04-02 16:43:05,692 ADAM: Layer 3 -> dw_min:1.0000e+00  dw_max:1.0000e+00 lr:1.0000e-06
2023-04-02 16:43:05,749 			Learning rate: weights:   1.000e-06    
2023-04-02 16:43:05,749 			Last test performance: 99.47%
2023-04-02 16:43:05,749 ----------------
2023-04-02 16:43:11,391   98  =>  67   		Training 486 pattern with 100.00% 	Forward time: 	 5.54 sec
2023-04-02 16:43:11,391 			Loss:    1.074e-04    			Backward time: 	 0.10 sec 
2023-04-02 16:43:11,392 ADAM: Layer 0 -> dw_min:1.0000e+00  dw_max:1.0000e+00 lr:1.0000e-06
2023-04-02 16:43:11,392 ADAM: Layer 1 -> dw_min:1.0000e+00  dw_max:1.0000e+00 lr:1.0000e-06
2023-04-02 16:43:11,392 ADAM: Layer 2 -> dw_min:1.0000e+00  dw_max:1.0000e+00 lr:1.0000e-06
2023-04-02 16:43:11,392 ADAM: Layer 3 -> dw_min:1.0000e+00  dw_max:1.0000e+00 lr:1.0000e-06
2023-04-02 16:43:11,408 			Learning rate: weights:   1.000e-06    
2023-04-02 16:43:11,408 			Last test performance: 99.47%
2023-04-02 16:43:11,408 ----------------
2023-04-02 16:43:17,077   98  =>  68   		Training 486 pattern with 100.00% 	Forward time: 	 5.57 sec
2023-04-02 16:43:17,077 			Loss:    1.364e-03    			Backward time: 	 0.09 sec 
2023-04-02 16:43:17,077 ADAM: Layer 0 -> dw_min:1.0000e+00  dw_max:1.0000e+00 lr:1.0000e-06
2023-04-02 16:43:17,078 ADAM: Layer 1 -> dw_min:1.0000e+00  dw_max:1.0000e+00 lr:1.0000e-06
2023-04-02 16:43:17,078 ADAM: Layer 2 -> dw_min:1.0000e+00  dw_max:1.0000e+00 lr:1.0000e-06
2023-04-02 16:43:17,078 ADAM: Layer 3 -> dw_min:1.0000e+00  dw_max:1.0000e+00 lr:1.0000e-06
2023-04-02 16:43:17,174 			Learning rate: weights:   1.000e-06    
2023-04-02 16:43:17,174 			Last test performance: 99.47%
2023-04-02 16:43:17,174 ----------------
2023-04-02 16:43:22,912   98  =>  69   		Training 486 pattern with 100.00% 	Forward time: 	 5.64 sec
2023-04-02 16:43:22,912 			Loss:    4.181e-04    			Backward time: 	 0.10 sec 
2023-04-02 16:43:22,913 ADAM: Layer 0 -> dw_min:1.0000e+00  dw_max:1.0000e+00 lr:1.0000e-06
2023-04-02 16:43:22,913 ADAM: Layer 1 -> dw_min:1.0000e+00  dw_max:1.0000e+00 lr:1.0000e-06
2023-04-02 16:43:22,913 ADAM: Layer 2 -> dw_min:1.0000e+00  dw_max:1.0000e+00 lr:1.0000e-06
2023-04-02 16:43:22,913 ADAM: Layer 3 -> dw_min:1.0000e+00  dw_max:1.0000e+00 lr:1.0000e-06
2023-04-02 16:43:22,971 			Learning rate: weights:   1.000e-06    
2023-04-02 16:43:22,971 			Last test performance: 99.47%
2023-04-02 16:43:22,971 ----------------
2023-04-02 16:43:28,657   98  =>  70   		Training 486 pattern with 100.00% 	Forward time: 	 5.58 sec
2023-04-02 16:43:28,657 			Loss:    3.880e-04    			Backward time: 	 0.10 sec 
2023-04-02 16:43:28,658 ADAM: Layer 0 -> dw_min:1.0000e+00  dw_max:1.0000e+00 lr:1.0000e-06
2023-04-02 16:43:28,658 ADAM: Layer 1 -> dw_min:1.0000e+00  dw_max:1.0000e+00 lr:1.0000e-06
2023-04-02 16:43:28,658 ADAM: Layer 2 -> dw_min:1.0000e+00  dw_max:1.0000e+00 lr:1.0000e-06
2023-04-02 16:43:28,658 ADAM: Layer 3 -> dw_min:1.0000e+00  dw_max:1.0000e+00 lr:1.0000e-06
2023-04-02 16:43:28,674 			Learning rate: weights:   1.000e-06    
2023-04-02 16:43:28,674 			Last test performance: 99.47%
2023-04-02 16:43:28,674 ----------------
2023-04-02 16:43:34,335   98  =>  71   		Training 486 pattern with 100.00% 	Forward time: 	 5.56 sec
2023-04-02 16:43:34,335 			Loss:    3.614e-04    			Backward time: 	 0.09 sec 
2023-04-02 16:43:34,335 ADAM: Layer 0 -> dw_min:1.0000e+00  dw_max:1.0000e+00 lr:1.0000e-06
2023-04-02 16:43:34,335 ADAM: Layer 1 -> dw_min:1.0000e+00  dw_max:1.0000e+00 lr:1.0000e-06
2023-04-02 16:43:34,335 ADAM: Layer 2 -> dw_min:1.0000e+00  dw_max:1.0000e+00 lr:1.0000e-06
2023-04-02 16:43:34,335 ADAM: Layer 3 -> dw_min:1.0000e+00  dw_max:1.0000e+00 lr:1.0000e-06
2023-04-02 16:43:34,391 			Learning rate: weights:   1.000e-06    
2023-04-02 16:43:34,391 			Last test performance: 99.47%
2023-04-02 16:43:34,391 ----------------
2023-04-02 16:43:40,071   98  =>  72   		Training 486 pattern with 99.79% 	Forward time: 	 5.58 sec
2023-04-02 16:43:40,071 			Loss:    5.600e-03    			Backward time: 	 0.10 sec 
2023-04-02 16:43:40,072 ADAM: Layer 0 -> dw_min:1.0000e+00  dw_max:1.0000e+00 lr:1.0000e-06
2023-04-02 16:43:40,072 ADAM: Layer 1 -> dw_min:1.0000e+00  dw_max:1.0000e+00 lr:1.0000e-06
2023-04-02 16:43:40,072 ADAM: Layer 2 -> dw_min:1.0000e+00  dw_max:1.0000e+00 lr:1.0000e-06
2023-04-02 16:43:40,072 ADAM: Layer 3 -> dw_min:1.0000e+00  dw_max:1.0000e+00 lr:1.0000e-06
2023-04-02 16:43:40,088 			Learning rate: weights:   1.000e-06    
2023-04-02 16:43:40,088 			Last test performance: 99.47%
2023-04-02 16:43:40,088 ----------------
2023-04-02 16:43:45,716   98  =>  73   		Training 486 pattern with 100.00% 	Forward time: 	 5.53 sec
2023-04-02 16:43:45,716 			Loss:    1.575e-03    			Backward time: 	 0.10 sec 
2023-04-02 16:43:45,717 ADAM: Layer 0 -> dw_min:1.0000e+00  dw_max:1.0000e+00 lr:1.0000e-06
2023-04-02 16:43:45,717 ADAM: Layer 1 -> dw_min:1.0000e+00  dw_max:1.0000e+00 lr:1.0000e-06
2023-04-02 16:43:45,717 ADAM: Layer 2 -> dw_min:1.0000e+00  dw_max:1.0000e+00 lr:1.0000e-06
2023-04-02 16:43:45,717 ADAM: Layer 3 -> dw_min:1.0000e+00  dw_max:1.0000e+00 lr:1.0000e-06
2023-04-02 16:43:45,772 			Learning rate: weights:   1.000e-06    
2023-04-02 16:43:45,772 			Last test performance: 99.47%
2023-04-02 16:43:45,772 ----------------
2023-04-02 16:43:51,350   98  =>  74   		Training 486 pattern with 100.00% 	Forward time: 	 5.48 sec
2023-04-02 16:43:51,350 			Loss:    1.831e-03    			Backward time: 	 0.09 sec 
2023-04-02 16:43:51,351 ADAM: Layer 0 -> dw_min:1.0000e+00  dw_max:1.0000e+00 lr:1.0000e-06
2023-04-02 16:43:51,351 ADAM: Layer 1 -> dw_min:1.0000e+00  dw_max:1.0000e+00 lr:1.0000e-06
2023-04-02 16:43:51,351 ADAM: Layer 2 -> dw_min:1.0000e+00  dw_max:1.0000e+00 lr:1.0000e-06
2023-04-02 16:43:51,351 ADAM: Layer 3 -> dw_min:1.0000e+00  dw_max:1.0000e+00 lr:1.0000e-06
2023-04-02 16:43:51,365 			Learning rate: weights:   1.000e-06    
2023-04-02 16:43:51,365 			Last test performance: 99.47%
2023-04-02 16:43:51,365 ----------------
2023-04-02 16:43:57,042   98  =>  75   		Training 486 pattern with 100.00% 	Forward time: 	 5.58 sec
2023-04-02 16:43:57,043 			Loss:    1.106e-03    			Backward time: 	 0.10 sec 
2023-04-02 16:43:57,043 ADAM: Layer 0 -> dw_min:1.0000e+00  dw_max:1.0000e+00 lr:1.0000e-06
2023-04-02 16:43:57,043 ADAM: Layer 1 -> dw_min:1.0000e+00  dw_max:1.0000e+00 lr:1.0000e-06
2023-04-02 16:43:57,043 ADAM: Layer 2 -> dw_min:1.0000e+00  dw_max:1.0000e+00 lr:1.0000e-06
2023-04-02 16:43:57,043 ADAM: Layer 3 -> dw_min:1.0000e+00  dw_max:1.0000e+00 lr:1.0000e-06
2023-04-02 16:43:57,066 			Learning rate: weights:   1.000e-06    
2023-04-02 16:43:57,066 			Last test performance: 99.47%
2023-04-02 16:43:57,066 ----------------
2023-04-02 16:44:02,753   98  =>  76   		Training 486 pattern with 99.58% 	Forward time: 	 5.59 sec
2023-04-02 16:44:02,753 			Loss:    7.158e-03    			Backward time: 	 0.09 sec 
2023-04-02 16:44:02,753 ADAM: Layer 0 -> dw_min:1.0000e+00  dw_max:1.0000e+00 lr:1.0000e-06
2023-04-02 16:44:02,753 ADAM: Layer 1 -> dw_min:1.0000e+00  dw_max:1.0000e+00 lr:1.0000e-06
2023-04-02 16:44:02,754 ADAM: Layer 2 -> dw_min:1.0000e+00  dw_max:1.0000e+00 lr:1.0000e-06
2023-04-02 16:44:02,754 ADAM: Layer 3 -> dw_min:1.0000e+00  dw_max:1.0000e+00 lr:1.0000e-06
2023-04-02 16:44:02,770 			Learning rate: weights:   1.000e-06    
2023-04-02 16:44:02,770 			Last test performance: 99.47%
2023-04-02 16:44:02,770 ----------------
2023-04-02 16:44:08,485   98  =>  77   		Training 486 pattern with 100.00% 	Forward time: 	 5.61 sec
2023-04-02 16:44:08,485 			Loss:    4.691e-04    			Backward time: 	 0.10 sec 
2023-04-02 16:44:08,486 ADAM: Layer 0 -> dw_min:1.0000e+00  dw_max:1.0000e+00 lr:1.0000e-06
2023-04-02 16:44:08,486 ADAM: Layer 1 -> dw_min:1.0000e+00  dw_max:1.0000e+00 lr:1.0000e-06
2023-04-02 16:44:08,486 ADAM: Layer 2 -> dw_min:1.0000e+00  dw_max:1.0000e+00 lr:1.0000e-06
2023-04-02 16:44:08,486 ADAM: Layer 3 -> dw_min:1.0000e+00  dw_max:1.0000e+00 lr:1.0000e-06
2023-04-02 16:44:08,539 			Learning rate: weights:   1.000e-06    
2023-04-02 16:44:08,539 			Last test performance: 99.47%
2023-04-02 16:44:08,539 ----------------
2023-04-02 16:44:14,282   98  =>  78   		Training 486 pattern with 99.79% 	Forward time: 	 5.64 sec
2023-04-02 16:44:14,283 			Loss:    2.870e-03    			Backward time: 	 0.10 sec 
2023-04-02 16:44:14,283 ADAM: Layer 0 -> dw_min:1.0000e+00  dw_max:1.0000e+00 lr:1.0000e-06
2023-04-02 16:44:14,283 ADAM: Layer 1 -> dw_min:1.0000e+00  dw_max:1.0000e+00 lr:1.0000e-06
2023-04-02 16:44:14,283 ADAM: Layer 2 -> dw_min:1.0000e+00  dw_max:1.0000e+00 lr:1.0000e-06
2023-04-02 16:44:14,283 ADAM: Layer 3 -> dw_min:1.0000e+00  dw_max:1.0000e+00 lr:1.0000e-06
2023-04-02 16:44:14,342 			Learning rate: weights:   1.000e-06    
2023-04-02 16:44:14,342 			Last test performance: 99.47%
2023-04-02 16:44:14,342 ----------------
2023-04-02 16:44:20,083   98  =>  79   		Training 486 pattern with 100.00% 	Forward time: 	 5.64 sec
2023-04-02 16:44:20,083 			Loss:    1.604e-04    			Backward time: 	 0.10 sec 
2023-04-02 16:44:20,083 ADAM: Layer 0 -> dw_min:1.0000e+00  dw_max:1.0000e+00 lr:1.0000e-06
2023-04-02 16:44:20,083 ADAM: Layer 1 -> dw_min:1.0000e+00  dw_max:1.0000e+00 lr:1.0000e-06
2023-04-02 16:44:20,083 ADAM: Layer 2 -> dw_min:1.0000e+00  dw_max:1.0000e+00 lr:1.0000e-06
2023-04-02 16:44:20,084 ADAM: Layer 3 -> dw_min:1.0000e+00  dw_max:1.0000e+00 lr:1.0000e-06
2023-04-02 16:44:20,100 			Learning rate: weights:   1.000e-06    
2023-04-02 16:44:20,100 			Last test performance: 99.47%
2023-04-02 16:44:20,100 ----------------
2023-04-02 16:44:25,896   98  =>  80   		Training 486 pattern with 100.00% 	Forward time: 	 5.70 sec
2023-04-02 16:44:25,896 			Loss:    9.034e-04    			Backward time: 	 0.10 sec 
2023-04-02 16:44:25,896 ADAM: Layer 0 -> dw_min:1.0000e+00  dw_max:1.0000e+00 lr:1.0000e-06
2023-04-02 16:44:25,896 ADAM: Layer 1 -> dw_min:1.0000e+00  dw_max:1.0000e+00 lr:1.0000e-06
2023-04-02 16:44:25,896 ADAM: Layer 2 -> dw_min:1.0000e+00  dw_max:1.0000e+00 lr:1.0000e-06
2023-04-02 16:44:25,897 ADAM: Layer 3 -> dw_min:1.0000e+00  dw_max:1.0000e+00 lr:1.0000e-06
2023-04-02 16:44:25,914 			Learning rate: weights:   1.000e-06    
2023-04-02 16:44:25,914 			Last test performance: 99.47%
2023-04-02 16:44:25,914 ----------------
2023-04-02 16:44:31,672   98  =>  81   		Training 486 pattern with 100.00% 	Forward time: 	 5.66 sec
2023-04-02 16:44:31,673 			Loss:    8.141e-04    			Backward time: 	 0.10 sec 
2023-04-02 16:44:31,673 ADAM: Layer 0 -> dw_min:1.0000e+00  dw_max:1.0000e+00 lr:1.0000e-06
2023-04-02 16:44:31,673 ADAM: Layer 1 -> dw_min:1.0000e+00  dw_max:1.0000e+00 lr:1.0000e-06
2023-04-02 16:44:31,673 ADAM: Layer 2 -> dw_min:1.0000e+00  dw_max:1.0000e+00 lr:1.0000e-06
2023-04-02 16:44:31,673 ADAM: Layer 3 -> dw_min:1.0000e+00  dw_max:1.0000e+00 lr:1.0000e-06
2023-04-02 16:44:31,689 			Learning rate: weights:   1.000e-06    
2023-04-02 16:44:31,689 			Last test performance: 99.47%
2023-04-02 16:44:31,689 ----------------
2023-04-02 16:44:37,374   98  =>  82   		Training 486 pattern with 100.00% 	Forward time: 	 5.58 sec
2023-04-02 16:44:37,375 			Loss:    1.781e-04    			Backward time: 	 0.10 sec 
2023-04-02 16:44:37,375 ADAM: Layer 0 -> dw_min:1.0000e+00  dw_max:1.0000e+00 lr:1.0000e-06
2023-04-02 16:44:37,375 ADAM: Layer 1 -> dw_min:1.0000e+00  dw_max:1.0000e+00 lr:1.0000e-06
2023-04-02 16:44:37,375 ADAM: Layer 2 -> dw_min:1.0000e+00  dw_max:1.0000e+00 lr:1.0000e-06
2023-04-02 16:44:37,375 ADAM: Layer 3 -> dw_min:1.0000e+00  dw_max:1.0000e+00 lr:1.0000e-06
2023-04-02 16:44:37,391 			Learning rate: weights:   1.000e-06    
2023-04-02 16:44:37,392 			Last test performance: 99.47%
2023-04-02 16:44:37,392 ----------------
2023-04-02 16:44:43,046   98  =>  83   		Training 486 pattern with 100.00% 	Forward time: 	 5.55 sec
2023-04-02 16:44:43,046 			Loss:    7.771e-04    			Backward time: 	 0.10 sec 
2023-04-02 16:44:43,046 ADAM: Layer 0 -> dw_min:1.0000e+00  dw_max:1.0000e+00 lr:1.0000e-06
2023-04-02 16:44:43,047 ADAM: Layer 1 -> dw_min:1.0000e+00  dw_max:1.0000e+00 lr:1.0000e-06
2023-04-02 16:44:43,047 ADAM: Layer 2 -> dw_min:1.0000e+00  dw_max:1.0000e+00 lr:1.0000e-06
2023-04-02 16:44:43,047 ADAM: Layer 3 -> dw_min:1.0000e+00  dw_max:1.0000e+00 lr:1.0000e-06
2023-04-02 16:44:43,131 			Learning rate: weights:   1.000e-06    
2023-04-02 16:44:43,131 			Last test performance: 99.47%
2023-04-02 16:44:43,131 ----------------
2023-04-02 16:44:48,741   98  =>  84   		Training 486 pattern with 100.00% 	Forward time: 	 5.51 sec
2023-04-02 16:44:48,741 			Loss:    1.607e-04    			Backward time: 	 0.10 sec 
2023-04-02 16:44:48,742 ADAM: Layer 0 -> dw_min:1.0000e+00  dw_max:1.0000e+00 lr:1.0000e-06
2023-04-02 16:44:48,742 ADAM: Layer 1 -> dw_min:1.0000e+00  dw_max:1.0000e+00 lr:1.0000e-06
2023-04-02 16:44:48,742 ADAM: Layer 2 -> dw_min:1.0000e+00  dw_max:1.0000e+00 lr:1.0000e-06
2023-04-02 16:44:48,742 ADAM: Layer 3 -> dw_min:1.0000e+00  dw_max:1.0000e+00 lr:1.0000e-06
2023-04-02 16:44:48,818 			Learning rate: weights:   1.000e-06    
2023-04-02 16:44:48,818 			Last test performance: 99.47%
2023-04-02 16:44:48,818 ----------------
2023-04-02 16:44:54,484   98  =>  85   		Training 486 pattern with 100.00% 	Forward time: 	 5.57 sec
2023-04-02 16:44:54,484 			Loss:    1.953e-04    			Backward time: 	 0.10 sec 
2023-04-02 16:44:54,485 ADAM: Layer 0 -> dw_min:1.0000e+00  dw_max:1.0000e+00 lr:1.0000e-06
2023-04-02 16:44:54,485 ADAM: Layer 1 -> dw_min:1.0000e+00  dw_max:1.0000e+00 lr:1.0000e-06
2023-04-02 16:44:54,485 ADAM: Layer 2 -> dw_min:1.0000e+00  dw_max:1.0000e+00 lr:1.0000e-06
2023-04-02 16:44:54,485 ADAM: Layer 3 -> dw_min:1.0000e+00  dw_max:1.0000e+00 lr:1.0000e-06
2023-04-02 16:44:54,561 			Learning rate: weights:   1.000e-06    
2023-04-02 16:44:54,561 			Last test performance: 99.47%
2023-04-02 16:44:54,561 ----------------
2023-04-02 16:45:00,370   98  =>  86   		Training 486 pattern with 99.79% 	Forward time: 	 5.71 sec
2023-04-02 16:45:00,370 			Loss:    3.207e-03    			Backward time: 	 0.10 sec 
2023-04-02 16:45:00,371 ADAM: Layer 0 -> dw_min:1.0000e+00  dw_max:1.0000e+00 lr:1.0000e-06
2023-04-02 16:45:00,371 ADAM: Layer 1 -> dw_min:1.0000e+00  dw_max:1.0000e+00 lr:1.0000e-06
2023-04-02 16:45:00,371 ADAM: Layer 2 -> dw_min:1.0000e+00  dw_max:1.0000e+00 lr:1.0000e-06
2023-04-02 16:45:00,371 ADAM: Layer 3 -> dw_min:1.0000e+00  dw_max:1.0000e+00 lr:1.0000e-06
2023-04-02 16:45:00,386 			Learning rate: weights:   1.000e-06    
2023-04-02 16:45:00,386 			Last test performance: 99.47%
2023-04-02 16:45:00,386 ----------------
2023-04-02 16:45:06,104   98  =>  87   		Training 486 pattern with 100.00% 	Forward time: 	 5.62 sec
2023-04-02 16:45:06,105 			Loss:    1.377e-03    			Backward time: 	 0.09 sec 
2023-04-02 16:45:06,105 ADAM: Layer 0 -> dw_min:1.0000e+00  dw_max:1.0000e+00 lr:1.0000e-06
2023-04-02 16:45:06,105 ADAM: Layer 1 -> dw_min:1.0000e+00  dw_max:1.0000e+00 lr:1.0000e-06
2023-04-02 16:45:06,105 ADAM: Layer 2 -> dw_min:1.0000e+00  dw_max:1.0000e+00 lr:1.0000e-06
2023-04-02 16:45:06,105 ADAM: Layer 3 -> dw_min:1.0000e+00  dw_max:1.0000e+00 lr:1.0000e-06
2023-04-02 16:45:06,212 			Learning rate: weights:   1.000e-06    
2023-04-02 16:45:06,212 			Last test performance: 99.47%
2023-04-02 16:45:06,212 ----------------
2023-04-02 16:45:11,818   98  =>  88   		Training 486 pattern with 100.00% 	Forward time: 	 5.51 sec
2023-04-02 16:45:11,818 			Loss:    1.283e-03    			Backward time: 	 0.10 sec 
2023-04-02 16:45:11,819 ADAM: Layer 0 -> dw_min:1.0000e+00  dw_max:1.0000e+00 lr:1.0000e-06
2023-04-02 16:45:11,819 ADAM: Layer 1 -> dw_min:1.0000e+00  dw_max:1.0000e+00 lr:1.0000e-06
2023-04-02 16:45:11,819 ADAM: Layer 2 -> dw_min:1.0000e+00  dw_max:1.0000e+00 lr:1.0000e-06
2023-04-02 16:45:11,819 ADAM: Layer 3 -> dw_min:1.0000e+00  dw_max:1.0000e+00 lr:1.0000e-06
2023-04-02 16:45:11,910 			Learning rate: weights:   1.000e-06    
2023-04-02 16:45:11,910 			Last test performance: 99.47%
2023-04-02 16:45:11,910 ----------------
2023-04-02 16:45:17,567   98  =>  89   		Training 486 pattern with 100.00% 	Forward time: 	 5.56 sec
2023-04-02 16:45:17,567 			Loss:    1.402e-04    			Backward time: 	 0.09 sec 
2023-04-02 16:45:17,567 ADAM: Layer 0 -> dw_min:1.0000e+00  dw_max:1.0000e+00 lr:1.0000e-06
2023-04-02 16:45:17,567 ADAM: Layer 1 -> dw_min:1.0000e+00  dw_max:1.0000e+00 lr:1.0000e-06
2023-04-02 16:45:17,568 ADAM: Layer 2 -> dw_min:1.0000e+00  dw_max:1.0000e+00 lr:1.0000e-06
2023-04-02 16:45:17,568 ADAM: Layer 3 -> dw_min:1.0000e+00  dw_max:1.0000e+00 lr:1.0000e-06
2023-04-02 16:45:17,662 			Learning rate: weights:   1.000e-06    
2023-04-02 16:45:17,662 			Last test performance: 99.47%
2023-04-02 16:45:17,662 ----------------
2023-04-02 16:45:23,334   98  =>  90   		Training 486 pattern with 100.00% 	Forward time: 	 5.57 sec
2023-04-02 16:45:23,334 			Loss:    9.325e-05    			Backward time: 	 0.10 sec 
2023-04-02 16:45:23,335 ADAM: Layer 0 -> dw_min:1.0000e+00  dw_max:1.0000e+00 lr:1.0000e-06
2023-04-02 16:45:23,335 ADAM: Layer 1 -> dw_min:1.0000e+00  dw_max:1.0000e+00 lr:1.0000e-06
2023-04-02 16:45:23,335 ADAM: Layer 2 -> dw_min:1.0000e+00  dw_max:1.0000e+00 lr:1.0000e-06
2023-04-02 16:45:23,335 ADAM: Layer 3 -> dw_min:1.0000e+00  dw_max:1.0000e+00 lr:1.0000e-06
2023-04-02 16:45:23,406 			Learning rate: weights:   1.000e-06    
2023-04-02 16:45:23,406 			Last test performance: 99.47%
2023-04-02 16:45:23,406 ----------------
2023-04-02 16:45:29,065   98  =>  91   		Training 486 pattern with 99.79% 	Forward time: 	 5.56 sec
2023-04-02 16:45:29,065 			Loss:    2.015e-03    			Backward time: 	 0.10 sec 
2023-04-02 16:45:29,065 ADAM: Layer 0 -> dw_min:1.0000e+00  dw_max:1.0000e+00 lr:1.0000e-06
2023-04-02 16:45:29,065 ADAM: Layer 1 -> dw_min:1.0000e+00  dw_max:1.0000e+00 lr:1.0000e-06
2023-04-02 16:45:29,065 ADAM: Layer 2 -> dw_min:1.0000e+00  dw_max:1.0000e+00 lr:1.0000e-06
2023-04-02 16:45:29,066 ADAM: Layer 3 -> dw_min:1.0000e+00  dw_max:1.0000e+00 lr:1.0000e-06
2023-04-02 16:45:29,134 			Learning rate: weights:   1.000e-06    
2023-04-02 16:45:29,134 			Last test performance: 99.47%
2023-04-02 16:45:29,134 ----------------
2023-04-02 16:45:34,762   98  =>  92   		Training 486 pattern with 100.00% 	Forward time: 	 5.53 sec
2023-04-02 16:45:34,762 			Loss:    1.569e-04    			Backward time: 	 0.10 sec 
2023-04-02 16:45:34,762 ADAM: Layer 0 -> dw_min:1.0000e+00  dw_max:1.0000e+00 lr:1.0000e-06
2023-04-02 16:45:34,762 ADAM: Layer 1 -> dw_min:1.0000e+00  dw_max:1.0000e+00 lr:1.0000e-06
2023-04-02 16:45:34,762 ADAM: Layer 2 -> dw_min:1.0000e+00  dw_max:1.0000e+00 lr:1.0000e-06
2023-04-02 16:45:34,762 ADAM: Layer 3 -> dw_min:1.0000e+00  dw_max:1.0000e+00 lr:1.0000e-06
2023-04-02 16:45:34,819 			Learning rate: weights:   1.000e-06    
2023-04-02 16:45:34,819 			Last test performance: 99.47%
2023-04-02 16:45:34,819 ----------------
2023-04-02 16:45:40,531   98  =>  93   		Training 486 pattern with 100.00% 	Forward time: 	 5.61 sec
2023-04-02 16:45:40,531 			Loss:    4.920e-04    			Backward time: 	 0.10 sec 
2023-04-02 16:45:40,532 ADAM: Layer 0 -> dw_min:1.0000e+00  dw_max:1.0000e+00 lr:1.0000e-06
2023-04-02 16:45:40,532 ADAM: Layer 1 -> dw_min:1.0000e+00  dw_max:1.0000e+00 lr:1.0000e-06
2023-04-02 16:45:40,532 ADAM: Layer 2 -> dw_min:1.0000e+00  dw_max:1.0000e+00 lr:1.0000e-06
2023-04-02 16:45:40,532 ADAM: Layer 3 -> dw_min:1.0000e+00  dw_max:1.0000e+00 lr:1.0000e-06
2023-04-02 16:45:40,639 			Learning rate: weights:   1.000e-06    
2023-04-02 16:45:40,639 			Last test performance: 99.47%
2023-04-02 16:45:40,639 ----------------
2023-04-02 16:45:46,271   98  =>  94   		Training 486 pattern with 100.00% 	Forward time: 	 5.53 sec
2023-04-02 16:45:46,271 			Loss:    5.187e-04    			Backward time: 	 0.10 sec 
2023-04-02 16:45:46,271 ADAM: Layer 0 -> dw_min:1.0000e+00  dw_max:1.0000e+00 lr:1.0000e-06
2023-04-02 16:45:46,271 ADAM: Layer 1 -> dw_min:1.0000e+00  dw_max:1.0000e+00 lr:1.0000e-06
2023-04-02 16:45:46,271 ADAM: Layer 2 -> dw_min:1.0000e+00  dw_max:1.0000e+00 lr:1.0000e-06
2023-04-02 16:45:46,271 ADAM: Layer 3 -> dw_min:1.0000e+00  dw_max:1.0000e+00 lr:1.0000e-06
2023-04-02 16:45:46,321 			Learning rate: weights:   1.000e-06    
2023-04-02 16:45:46,321 			Last test performance: 99.47%
2023-04-02 16:45:46,321 ----------------
2023-04-02 16:45:51,989   98  =>  95   		Training 486 pattern with 100.00% 	Forward time: 	 5.57 sec
2023-04-02 16:45:51,989 			Loss:    1.190e-04    			Backward time: 	 0.10 sec 
2023-04-02 16:45:51,989 ADAM: Layer 0 -> dw_min:1.0000e+00  dw_max:1.0000e+00 lr:1.0000e-06
2023-04-02 16:45:51,989 ADAM: Layer 1 -> dw_min:1.0000e+00  dw_max:1.0000e+00 lr:1.0000e-06
2023-04-02 16:45:51,989 ADAM: Layer 2 -> dw_min:1.0000e+00  dw_max:1.0000e+00 lr:1.0000e-06
2023-04-02 16:45:51,990 ADAM: Layer 3 -> dw_min:1.0000e+00  dw_max:1.0000e+00 lr:1.0000e-06
2023-04-02 16:45:52,004 			Learning rate: weights:   1.000e-06    
2023-04-02 16:45:52,004 			Last test performance: 99.47%
2023-04-02 16:45:52,004 ----------------
2023-04-02 16:45:57,548   98  =>  96   		Training 486 pattern with 100.00% 	Forward time: 	 5.44 sec
2023-04-02 16:45:57,548 			Loss:    8.464e-04    			Backward time: 	 0.10 sec 
2023-04-02 16:45:57,549 ADAM: Layer 0 -> dw_min:1.0000e+00  dw_max:1.0000e+00 lr:1.0000e-06
2023-04-02 16:45:57,549 ADAM: Layer 1 -> dw_min:1.0000e+00  dw_max:1.0000e+00 lr:1.0000e-06
2023-04-02 16:45:57,549 ADAM: Layer 2 -> dw_min:1.0000e+00  dw_max:1.0000e+00 lr:1.0000e-06
2023-04-02 16:45:57,549 ADAM: Layer 3 -> dw_min:1.0000e+00  dw_max:1.0000e+00 lr:1.0000e-06
2023-04-02 16:45:57,614 			Learning rate: weights:   1.000e-06    
2023-04-02 16:45:57,615 			Last test performance: 99.47%
2023-04-02 16:45:57,615 ----------------
2023-04-02 16:46:03,291   98  =>  97   		Training 486 pattern with 99.79% 	Forward time: 	 5.58 sec
2023-04-02 16:46:03,291 			Loss:    9.888e-03    			Backward time: 	 0.10 sec 
2023-04-02 16:46:03,292 ADAM: Layer 0 -> dw_min:1.0000e+00  dw_max:1.0000e+00 lr:1.0000e-06
2023-04-02 16:46:03,292 ADAM: Layer 1 -> dw_min:1.0000e+00  dw_max:1.0000e+00 lr:1.0000e-06
2023-04-02 16:46:03,292 ADAM: Layer 2 -> dw_min:1.0000e+00  dw_max:1.0000e+00 lr:1.0000e-06
2023-04-02 16:46:03,292 ADAM: Layer 3 -> dw_min:1.0000e+00  dw_max:1.0000e+00 lr:1.0000e-06
2023-04-02 16:46:03,373 			Learning rate: weights:   1.000e-06    
2023-04-02 16:46:03,373 			Last test performance: 99.47%
2023-04-02 16:46:03,373 ----------------
2023-04-02 16:46:08,969   98  =>  98   		Training 486 pattern with 100.00% 	Forward time: 	 5.49 sec
2023-04-02 16:46:08,969 			Loss:    3.540e-04    			Backward time: 	 0.10 sec 
2023-04-02 16:46:08,970 ADAM: Layer 0 -> dw_min:1.0000e+00  dw_max:1.0000e+00 lr:1.0000e-06
2023-04-02 16:46:08,970 ADAM: Layer 1 -> dw_min:1.0000e+00  dw_max:1.0000e+00 lr:1.0000e-06
2023-04-02 16:46:08,970 ADAM: Layer 2 -> dw_min:1.0000e+00  dw_max:1.0000e+00 lr:1.0000e-06
2023-04-02 16:46:08,970 ADAM: Layer 3 -> dw_min:1.0000e+00  dw_max:1.0000e+00 lr:1.0000e-06
2023-04-02 16:46:08,991 			Learning rate: weights:   1.000e-06    
2023-04-02 16:46:08,992 			Last test performance: 99.47%
2023-04-02 16:46:08,992 ----------------
2023-04-02 16:46:14,619   98  =>  99   		Training 486 pattern with 99.79% 	Forward time: 	 5.53 sec
2023-04-02 16:46:14,620 			Loss:    5.425e-03    			Backward time: 	 0.10 sec 
2023-04-02 16:46:14,620 ADAM: Layer 0 -> dw_min:1.0000e+00  dw_max:1.0000e+00 lr:1.0000e-06
2023-04-02 16:46:14,621 ADAM: Layer 1 -> dw_min:1.0000e+00  dw_max:1.0000e+00 lr:1.0000e-06
2023-04-02 16:46:14,621 ADAM: Layer 2 -> dw_min:1.0000e+00  dw_max:1.0000e+00 lr:1.0000e-06
2023-04-02 16:46:14,622 ADAM: Layer 3 -> dw_min:1.0000e+00  dw_max:1.0000e+00 lr:1.0000e-06
2023-04-02 16:46:14,695 			Learning rate: weights:   1.000e-06    
2023-04-02 16:46:14,695 			Last test performance: 99.47%
2023-04-02 16:46:14,695 ----------------
2023-04-02 16:46:20,341   98  => 100   		Training 486 pattern with 99.79% 	Forward time: 	 5.54 sec
2023-04-02 16:46:20,341 			Loss:    1.273e-02    			Backward time: 	 0.10 sec 
2023-04-02 16:46:20,342 ADAM: Layer 0 -> dw_min:1.0000e+00  dw_max:1.0000e+00 lr:1.0000e-06
2023-04-02 16:46:20,342 ADAM: Layer 1 -> dw_min:1.0000e+00  dw_max:1.0000e+00 lr:1.0000e-06
2023-04-02 16:46:20,342 ADAM: Layer 2 -> dw_min:1.0000e+00  dw_max:1.0000e+00 lr:1.0000e-06
2023-04-02 16:46:20,342 ADAM: Layer 3 -> dw_min:1.0000e+00  dw_max:1.0000e+00 lr:1.0000e-06
2023-04-02 16:46:20,416 			Learning rate: weights:   1.000e-06    
2023-04-02 16:46:20,417 			Last test performance: 99.47%
2023-04-02 16:46:20,417 ----------------
2023-04-02 16:46:26,019   98  => 101   		Training 486 pattern with 100.00% 	Forward time: 	 5.50 sec
2023-04-02 16:46:26,019 			Loss:    7.017e-04    			Backward time: 	 0.09 sec 
2023-04-02 16:46:26,019 ADAM: Layer 0 -> dw_min:1.0000e+00  dw_max:1.0000e+00 lr:1.0000e-06
2023-04-02 16:46:26,019 ADAM: Layer 1 -> dw_min:1.0000e+00  dw_max:1.0000e+00 lr:1.0000e-06
2023-04-02 16:46:26,019 ADAM: Layer 2 -> dw_min:1.0000e+00  dw_max:1.0000e+00 lr:1.0000e-06
2023-04-02 16:46:26,020 ADAM: Layer 3 -> dw_min:1.0000e+00  dw_max:1.0000e+00 lr:1.0000e-06
2023-04-02 16:46:26,036 			Learning rate: weights:   1.000e-06    
2023-04-02 16:46:26,036 			Last test performance: 99.47%
2023-04-02 16:46:26,036 ----------------
2023-04-02 16:46:31,727   98  => 102   		Training 486 pattern with 100.00% 	Forward time: 	 5.59 sec
2023-04-02 16:46:31,727 			Loss:    7.089e-04    			Backward time: 	 0.09 sec 
2023-04-02 16:46:31,728 ADAM: Layer 0 -> dw_min:1.0000e+00  dw_max:1.0000e+00 lr:1.0000e-06
2023-04-02 16:46:31,728 ADAM: Layer 1 -> dw_min:1.0000e+00  dw_max:1.0000e+00 lr:1.0000e-06
2023-04-02 16:46:31,728 ADAM: Layer 2 -> dw_min:1.0000e+00  dw_max:1.0000e+00 lr:1.0000e-06
2023-04-02 16:46:31,728 ADAM: Layer 3 -> dw_min:1.0000e+00  dw_max:1.0000e+00 lr:1.0000e-06
2023-04-02 16:46:31,744 			Learning rate: weights:   1.000e-06    
2023-04-02 16:46:31,744 			Last test performance: 99.47%
2023-04-02 16:46:31,744 ----------------
2023-04-02 16:46:37,377   98  => 103   		Training 486 pattern with 99.79% 	Forward time: 	 5.53 sec
2023-04-02 16:46:37,377 			Loss:    6.961e-03    			Backward time: 	 0.10 sec 
2023-04-02 16:46:37,377 ADAM: Layer 0 -> dw_min:1.0000e+00  dw_max:1.0000e+00 lr:1.0000e-06
2023-04-02 16:46:37,377 ADAM: Layer 1 -> dw_min:1.0000e+00  dw_max:1.0000e+00 lr:1.0000e-06
2023-04-02 16:46:37,378 ADAM: Layer 2 -> dw_min:1.0000e+00  dw_max:1.0000e+00 lr:1.0000e-06
2023-04-02 16:46:37,378 ADAM: Layer 3 -> dw_min:1.0000e+00  dw_max:1.0000e+00 lr:1.0000e-06
2023-04-02 16:46:37,393 			Learning rate: weights:   1.000e-06    
2023-04-02 16:46:37,393 			Last test performance: 99.47%
2023-04-02 16:46:37,393 ----------------
2023-04-02 16:46:43,127   98  => 104   		Training 486 pattern with 99.79% 	Forward time: 	 5.63 sec
2023-04-02 16:46:43,127 			Loss:    1.562e-02    			Backward time: 	 0.09 sec 
2023-04-02 16:46:43,128 ADAM: Layer 0 -> dw_min:1.0000e+00  dw_max:1.0000e+00 lr:1.0000e-06
2023-04-02 16:46:43,128 ADAM: Layer 1 -> dw_min:1.0000e+00  dw_max:1.0000e+00 lr:1.0000e-06
2023-04-02 16:46:43,128 ADAM: Layer 2 -> dw_min:1.0000e+00  dw_max:1.0000e+00 lr:1.0000e-06
2023-04-02 16:46:43,128 ADAM: Layer 3 -> dw_min:1.0000e+00  dw_max:1.0000e+00 lr:1.0000e-06
2023-04-02 16:46:43,143 			Learning rate: weights:   1.000e-06    
2023-04-02 16:46:43,143 			Last test performance: 99.47%
2023-04-02 16:46:43,143 ----------------
2023-04-02 16:46:48,834   98  => 105   		Training 486 pattern with 100.00% 	Forward time: 	 5.59 sec
2023-04-02 16:46:48,835 			Loss:    4.399e-04    			Backward time: 	 0.10 sec 
2023-04-02 16:46:48,835 ADAM: Layer 0 -> dw_min:1.0000e+00  dw_max:1.0000e+00 lr:1.0000e-06
2023-04-02 16:46:48,835 ADAM: Layer 1 -> dw_min:1.0000e+00  dw_max:1.0000e+00 lr:1.0000e-06
2023-04-02 16:46:48,835 ADAM: Layer 2 -> dw_min:1.0000e+00  dw_max:1.0000e+00 lr:1.0000e-06
2023-04-02 16:46:48,835 ADAM: Layer 3 -> dw_min:1.0000e+00  dw_max:1.0000e+00 lr:1.0000e-06
2023-04-02 16:46:48,864 			Learning rate: weights:   1.000e-06    
2023-04-02 16:46:48,864 			Last test performance: 99.47%
2023-04-02 16:46:48,864 ----------------
2023-04-02 16:46:54,446   98  => 106   		Training 486 pattern with 100.00% 	Forward time: 	 5.48 sec
2023-04-02 16:46:54,446 			Loss:    1.453e-03    			Backward time: 	 0.10 sec 
2023-04-02 16:46:54,446 ADAM: Layer 0 -> dw_min:1.0000e+00  dw_max:1.0000e+00 lr:1.0000e-06
2023-04-02 16:46:54,447 ADAM: Layer 1 -> dw_min:1.0000e+00  dw_max:1.0000e+00 lr:1.0000e-06
2023-04-02 16:46:54,447 ADAM: Layer 2 -> dw_min:1.0000e+00  dw_max:1.0000e+00 lr:1.0000e-06
2023-04-02 16:46:54,447 ADAM: Layer 3 -> dw_min:1.0000e+00  dw_max:1.0000e+00 lr:1.0000e-06
2023-04-02 16:46:54,462 			Learning rate: weights:   1.000e-06    
2023-04-02 16:46:54,463 			Last test performance: 99.47%
2023-04-02 16:46:54,463 ----------------
2023-04-02 16:47:00,125   98  => 107   		Training 486 pattern with 100.00% 	Forward time: 	 5.56 sec
2023-04-02 16:47:00,125 			Loss:    5.243e-04    			Backward time: 	 0.10 sec 
2023-04-02 16:47:00,126 ADAM: Layer 0 -> dw_min:1.0000e+00  dw_max:1.0000e+00 lr:1.0000e-06
2023-04-02 16:47:00,126 ADAM: Layer 1 -> dw_min:1.0000e+00  dw_max:1.0000e+00 lr:1.0000e-06
2023-04-02 16:47:00,126 ADAM: Layer 2 -> dw_min:1.0000e+00  dw_max:1.0000e+00 lr:1.0000e-06
2023-04-02 16:47:00,126 ADAM: Layer 3 -> dw_min:1.0000e+00  dw_max:1.0000e+00 lr:1.0000e-06
2023-04-02 16:47:00,141 			Learning rate: weights:   1.000e-06    
2023-04-02 16:47:00,141 			Last test performance: 99.47%
2023-04-02 16:47:00,141 ----------------
2023-04-02 16:47:05,895   98  => 108   		Training 486 pattern with 100.00% 	Forward time: 	 5.65 sec
2023-04-02 16:47:05,895 			Loss:    1.282e-03    			Backward time: 	 0.10 sec 
2023-04-02 16:47:05,895 ADAM: Layer 0 -> dw_min:1.0000e+00  dw_max:1.0000e+00 lr:1.0000e-06
2023-04-02 16:47:05,895 ADAM: Layer 1 -> dw_min:1.0000e+00  dw_max:1.0000e+00 lr:1.0000e-06
2023-04-02 16:47:05,896 ADAM: Layer 2 -> dw_min:1.0000e+00  dw_max:1.0000e+00 lr:1.0000e-06
2023-04-02 16:47:05,896 ADAM: Layer 3 -> dw_min:1.0000e+00  dw_max:1.0000e+00 lr:1.0000e-06
2023-04-02 16:47:05,954 			Learning rate: weights:   1.000e-06    
2023-04-02 16:47:05,954 			Last test performance: 99.47%
2023-04-02 16:47:05,954 ----------------
2023-04-02 16:47:11,612   98  => 109   		Training 486 pattern with 100.00% 	Forward time: 	 5.56 sec
2023-04-02 16:47:11,612 			Loss:    2.409e-04    			Backward time: 	 0.10 sec 
2023-04-02 16:47:11,612 ADAM: Layer 0 -> dw_min:1.0000e+00  dw_max:1.0000e+00 lr:1.0000e-06
2023-04-02 16:47:11,612 ADAM: Layer 1 -> dw_min:1.0000e+00  dw_max:1.0000e+00 lr:1.0000e-06
2023-04-02 16:47:11,612 ADAM: Layer 2 -> dw_min:1.0000e+00  dw_max:1.0000e+00 lr:1.0000e-06
2023-04-02 16:47:11,612 ADAM: Layer 3 -> dw_min:1.0000e+00  dw_max:1.0000e+00 lr:1.0000e-06
2023-04-02 16:47:11,627 			Learning rate: weights:   1.000e-06    
2023-04-02 16:47:11,628 			Last test performance: 99.47%
2023-04-02 16:47:11,628 ----------------
2023-04-02 16:47:17,270   98  => 110   		Training 486 pattern with 100.00% 	Forward time: 	 5.54 sec
2023-04-02 16:47:17,270 			Loss:    4.848e-04    			Backward time: 	 0.10 sec 
2023-04-02 16:47:17,271 ADAM: Layer 0 -> dw_min:1.0000e+00  dw_max:1.0000e+00 lr:1.0000e-06
2023-04-02 16:47:17,271 ADAM: Layer 1 -> dw_min:1.0000e+00  dw_max:1.0000e+00 lr:1.0000e-06
2023-04-02 16:47:17,271 ADAM: Layer 2 -> dw_min:1.0000e+00  dw_max:1.0000e+00 lr:1.0000e-06
2023-04-02 16:47:17,271 ADAM: Layer 3 -> dw_min:1.0000e+00  dw_max:1.0000e+00 lr:1.0000e-06
2023-04-02 16:47:17,326 			Learning rate: weights:   1.000e-06    
2023-04-02 16:47:17,326 			Last test performance: 99.47%
2023-04-02 16:47:17,326 ----------------
2023-04-02 16:47:23,045   98  => 111   		Training 486 pattern with 100.00% 	Forward time: 	 5.62 sec
2023-04-02 16:47:23,045 			Loss:    2.789e-04    			Backward time: 	 0.10 sec 
2023-04-02 16:47:23,045 ADAM: Layer 0 -> dw_min:1.0000e+00  dw_max:1.0000e+00 lr:1.0000e-06
2023-04-02 16:47:23,045 ADAM: Layer 1 -> dw_min:1.0000e+00  dw_max:1.0000e+00 lr:1.0000e-06
2023-04-02 16:47:23,045 ADAM: Layer 2 -> dw_min:1.0000e+00  dw_max:1.0000e+00 lr:1.0000e-06
2023-04-02 16:47:23,045 ADAM: Layer 3 -> dw_min:1.0000e+00  dw_max:1.0000e+00 lr:1.0000e-06
2023-04-02 16:47:23,104 			Learning rate: weights:   1.000e-06    
2023-04-02 16:47:23,104 			Last test performance: 99.47%
2023-04-02 16:47:23,104 ----------------
2023-04-02 16:47:28,780   98  => 112   		Training 486 pattern with 100.00% 	Forward time: 	 5.57 sec
2023-04-02 16:47:28,780 			Loss:    1.547e-03    			Backward time: 	 0.10 sec 
2023-04-02 16:47:28,780 ADAM: Layer 0 -> dw_min:1.0000e+00  dw_max:1.0000e+00 lr:1.0000e-06
2023-04-02 16:47:28,780 ADAM: Layer 1 -> dw_min:1.0000e+00  dw_max:1.0000e+00 lr:1.0000e-06
2023-04-02 16:47:28,780 ADAM: Layer 2 -> dw_min:1.0000e+00  dw_max:1.0000e+00 lr:1.0000e-06
2023-04-02 16:47:28,780 ADAM: Layer 3 -> dw_min:1.0000e+00  dw_max:1.0000e+00 lr:1.0000e-06
2023-04-02 16:47:28,797 			Learning rate: weights:   1.000e-06    
2023-04-02 16:47:28,797 			Last test performance: 99.47%
2023-04-02 16:47:28,797 ----------------
2023-04-02 16:47:34,471   98  => 113   		Training 486 pattern with 99.79% 	Forward time: 	 5.57 sec
2023-04-02 16:47:34,471 			Loss:    1.558e-02    			Backward time: 	 0.10 sec 
2023-04-02 16:47:34,471 ADAM: Layer 0 -> dw_min:1.0000e+00  dw_max:1.0000e+00 lr:1.0000e-06
2023-04-02 16:47:34,472 ADAM: Layer 1 -> dw_min:1.0000e+00  dw_max:1.0000e+00 lr:1.0000e-06
2023-04-02 16:47:34,472 ADAM: Layer 2 -> dw_min:1.0000e+00  dw_max:1.0000e+00 lr:1.0000e-06
2023-04-02 16:47:34,472 ADAM: Layer 3 -> dw_min:1.0000e+00  dw_max:1.0000e+00 lr:1.0000e-06
2023-04-02 16:47:34,490 			Learning rate: weights:   1.000e-06    
2023-04-02 16:47:34,490 			Last test performance: 99.47%
2023-04-02 16:47:34,490 ----------------
2023-04-02 16:47:40,125   98  => 114   		Training 486 pattern with 100.00% 	Forward time: 	 5.53 sec
2023-04-02 16:47:40,125 			Loss:    2.878e-03    			Backward time: 	 0.09 sec 
2023-04-02 16:47:40,126 ADAM: Layer 0 -> dw_min:1.0000e+00  dw_max:1.0000e+00 lr:1.0000e-06
2023-04-02 16:47:40,126 ADAM: Layer 1 -> dw_min:1.0000e+00  dw_max:1.0000e+00 lr:1.0000e-06
2023-04-02 16:47:40,126 ADAM: Layer 2 -> dw_min:1.0000e+00  dw_max:1.0000e+00 lr:1.0000e-06
2023-04-02 16:47:40,126 ADAM: Layer 3 -> dw_min:1.0000e+00  dw_max:1.0000e+00 lr:1.0000e-06
2023-04-02 16:47:40,197 			Learning rate: weights:   1.000e-06    
2023-04-02 16:47:40,197 			Last test performance: 99.47%
2023-04-02 16:47:40,197 ----------------
2023-04-02 16:47:45,839   98  => 115   		Training 486 pattern with 100.00% 	Forward time: 	 5.54 sec
2023-04-02 16:47:45,839 			Loss:    7.734e-04    			Backward time: 	 0.10 sec 
2023-04-02 16:47:45,840 ADAM: Layer 0 -> dw_min:1.0000e+00  dw_max:1.0000e+00 lr:1.0000e-06
2023-04-02 16:47:45,840 ADAM: Layer 1 -> dw_min:1.0000e+00  dw_max:1.0000e+00 lr:1.0000e-06
2023-04-02 16:47:45,840 ADAM: Layer 2 -> dw_min:1.0000e+00  dw_max:1.0000e+00 lr:1.0000e-06
2023-04-02 16:47:45,840 ADAM: Layer 3 -> dw_min:1.0000e+00  dw_max:1.0000e+00 lr:1.0000e-06
2023-04-02 16:47:45,857 			Learning rate: weights:   1.000e-06    
2023-04-02 16:47:45,857 			Last test performance: 99.47%
2023-04-02 16:47:45,857 ----------------
2023-04-02 16:47:51,616   98  => 116   		Training 486 pattern with 100.00% 	Forward time: 	 5.66 sec
2023-04-02 16:47:51,616 			Loss:    9.923e-04    			Backward time: 	 0.10 sec 
2023-04-02 16:47:51,616 ADAM: Layer 0 -> dw_min:1.0000e+00  dw_max:1.0000e+00 lr:1.0000e-06
2023-04-02 16:47:51,616 ADAM: Layer 1 -> dw_min:1.0000e+00  dw_max:1.0000e+00 lr:1.0000e-06
2023-04-02 16:47:51,616 ADAM: Layer 2 -> dw_min:1.0000e+00  dw_max:1.0000e+00 lr:1.0000e-06
2023-04-02 16:47:51,616 ADAM: Layer 3 -> dw_min:1.0000e+00  dw_max:1.0000e+00 lr:1.0000e-06
2023-04-02 16:47:51,695 			Learning rate: weights:   1.000e-06    
2023-04-02 16:47:51,695 			Last test performance: 99.47%
2023-04-02 16:47:51,695 ----------------
2023-04-02 16:47:57,311   98  => 117   		Training 486 pattern with 99.79% 	Forward time: 	 5.52 sec
2023-04-02 16:47:57,311 			Loss:    3.195e-03    			Backward time: 	 0.09 sec 
2023-04-02 16:47:57,312 ADAM: Layer 0 -> dw_min:1.0000e+00  dw_max:1.0000e+00 lr:1.0000e-06
2023-04-02 16:47:57,312 ADAM: Layer 1 -> dw_min:1.0000e+00  dw_max:1.0000e+00 lr:1.0000e-06
2023-04-02 16:47:57,312 ADAM: Layer 2 -> dw_min:1.0000e+00  dw_max:1.0000e+00 lr:1.0000e-06
2023-04-02 16:47:57,312 ADAM: Layer 3 -> dw_min:1.0000e+00  dw_max:1.0000e+00 lr:1.0000e-06
2023-04-02 16:47:57,329 			Learning rate: weights:   1.000e-06    
2023-04-02 16:47:57,329 			Last test performance: 99.47%
2023-04-02 16:47:57,329 ----------------
2023-04-02 16:48:02,928   98  => 118   		Training 486 pattern with 99.79% 	Forward time: 	 5.50 sec
2023-04-02 16:48:02,928 			Loss:    2.440e-03    			Backward time: 	 0.10 sec 
2023-04-02 16:48:02,928 ADAM: Layer 0 -> dw_min:1.0000e+00  dw_max:1.0000e+00 lr:1.0000e-06
2023-04-02 16:48:02,929 ADAM: Layer 1 -> dw_min:1.0000e+00  dw_max:1.0000e+00 lr:1.0000e-06
2023-04-02 16:48:02,929 ADAM: Layer 2 -> dw_min:1.0000e+00  dw_max:1.0000e+00 lr:1.0000e-06
2023-04-02 16:48:02,929 ADAM: Layer 3 -> dw_min:1.0000e+00  dw_max:1.0000e+00 lr:1.0000e-06
2023-04-02 16:48:02,946 			Learning rate: weights:   1.000e-06    
2023-04-02 16:48:02,946 			Last test performance: 99.47%
2023-04-02 16:48:02,946 ----------------
2023-04-02 16:48:08,612   98  => 119   		Training 486 pattern with 100.00% 	Forward time: 	 5.57 sec
2023-04-02 16:48:08,612 			Loss:    1.182e-03    			Backward time: 	 0.09 sec 
2023-04-02 16:48:08,613 ADAM: Layer 0 -> dw_min:1.0000e+00  dw_max:1.0000e+00 lr:1.0000e-06
2023-04-02 16:48:08,613 ADAM: Layer 1 -> dw_min:1.0000e+00  dw_max:1.0000e+00 lr:1.0000e-06
2023-04-02 16:48:08,613 ADAM: Layer 2 -> dw_min:1.0000e+00  dw_max:1.0000e+00 lr:1.0000e-06
2023-04-02 16:48:08,613 ADAM: Layer 3 -> dw_min:1.0000e+00  dw_max:1.0000e+00 lr:1.0000e-06
2023-04-02 16:48:08,628 			Learning rate: weights:   1.000e-06    
2023-04-02 16:48:08,628 			Last test performance: 99.47%
2023-04-02 16:48:08,628 ----------------
2023-04-02 16:48:14,254   98  => 120   		Training 486 pattern with 100.00% 	Forward time: 	 5.53 sec
2023-04-02 16:48:14,254 			Loss:    3.212e-04    			Backward time: 	 0.09 sec 
2023-04-02 16:48:14,255 ADAM: Layer 0 -> dw_min:1.0000e+00  dw_max:1.0000e+00 lr:1.0000e-06
2023-04-02 16:48:14,255 ADAM: Layer 1 -> dw_min:1.0000e+00  dw_max:1.0000e+00 lr:1.0000e-06
2023-04-02 16:48:14,255 ADAM: Layer 2 -> dw_min:1.0000e+00  dw_max:1.0000e+00 lr:1.0000e-06
2023-04-02 16:48:14,255 ADAM: Layer 3 -> dw_min:1.0000e+00  dw_max:1.0000e+00 lr:1.0000e-06
2023-04-02 16:48:14,367 			Learning rate: weights:   1.000e-06    
2023-04-02 16:48:14,368 			Last test performance: 99.47%
2023-04-02 16:48:14,368 ----------------
2023-04-02 16:48:19,950   98  => 121   		Training 486 pattern with 100.00% 	Forward time: 	 5.48 sec
2023-04-02 16:48:19,950 			Loss:    6.065e-04    			Backward time: 	 0.09 sec 
2023-04-02 16:48:19,950 ADAM: Layer 0 -> dw_min:1.0000e+00  dw_max:1.0000e+00 lr:1.0000e-06
2023-04-02 16:48:19,950 ADAM: Layer 1 -> dw_min:1.0000e+00  dw_max:1.0000e+00 lr:1.0000e-06
2023-04-02 16:48:19,950 ADAM: Layer 2 -> dw_min:1.0000e+00  dw_max:1.0000e+00 lr:1.0000e-06
2023-04-02 16:48:19,951 ADAM: Layer 3 -> dw_min:1.0000e+00  dw_max:1.0000e+00 lr:1.0000e-06
2023-04-02 16:48:19,971 			Learning rate: weights:   1.000e-06    
2023-04-02 16:48:19,971 			Last test performance: 99.47%
2023-04-02 16:48:19,971 ----------------
2023-04-02 16:48:25,737   98  => 122   		Training 486 pattern with 100.00% 	Forward time: 	 5.67 sec
2023-04-02 16:48:25,737 			Loss:    6.451e-04    			Backward time: 	 0.10 sec 
2023-04-02 16:48:25,738 ADAM: Layer 0 -> dw_min:1.0000e+00  dw_max:1.0000e+00 lr:1.0000e-06
2023-04-02 16:48:25,738 ADAM: Layer 1 -> dw_min:1.0000e+00  dw_max:1.0000e+00 lr:1.0000e-06
2023-04-02 16:48:25,738 ADAM: Layer 2 -> dw_min:1.0000e+00  dw_max:1.0000e+00 lr:1.0000e-06
2023-04-02 16:48:25,738 ADAM: Layer 3 -> dw_min:1.0000e+00  dw_max:1.0000e+00 lr:1.0000e-06
2023-04-02 16:48:25,793 			Learning rate: weights:   1.000e-06    
2023-04-02 16:48:25,794 			Last test performance: 99.47%
2023-04-02 16:48:25,794 ----------------
2023-04-02 16:48:31,471   98  => 123   		Training 486 pattern with 100.00% 	Forward time: 	 5.58 sec
2023-04-02 16:48:31,471 			Loss:    2.543e-04    			Backward time: 	 0.09 sec 
2023-04-02 16:48:31,472 ADAM: Layer 0 -> dw_min:1.0000e+00  dw_max:1.0000e+00 lr:1.0000e-06
2023-04-02 16:48:31,472 ADAM: Layer 1 -> dw_min:1.0000e+00  dw_max:1.0000e+00 lr:1.0000e-06
2023-04-02 16:48:31,472 ADAM: Layer 2 -> dw_min:1.0000e+00  dw_max:1.0000e+00 lr:1.0000e-06
2023-04-02 16:48:31,472 ADAM: Layer 3 -> dw_min:1.0000e+00  dw_max:1.0000e+00 lr:1.0000e-06
2023-04-02 16:48:31,488 			Learning rate: weights:   1.000e-06    
2023-04-02 16:48:31,488 			Last test performance: 99.47%
2023-04-02 16:48:31,488 ----------------
2023-04-02 16:48:37,120   98  => 124   		Training 486 pattern with 99.79% 	Forward time: 	 5.53 sec
2023-04-02 16:48:37,120 			Loss:    2.064e-03    			Backward time: 	 0.09 sec 
2023-04-02 16:48:37,121 ADAM: Layer 0 -> dw_min:1.0000e+00  dw_max:1.0000e+00 lr:1.0000e-06
2023-04-02 16:48:37,121 ADAM: Layer 1 -> dw_min:1.0000e+00  dw_max:1.0000e+00 lr:1.0000e-06
2023-04-02 16:48:37,121 ADAM: Layer 2 -> dw_min:1.0000e+00  dw_max:1.0000e+00 lr:1.0000e-06
2023-04-02 16:48:37,121 ADAM: Layer 3 -> dw_min:1.0000e+00  dw_max:1.0000e+00 lr:1.0000e-06
2023-04-02 16:48:37,163 
2023-04-02 16:48:37,163 Testing:
2023-04-02 16:48:37,448 		24 of 10000 with 100.00% 	 Time used:  0.28 sec
2023-04-02 16:48:37,735 		48 of 10000 with 100.00% 	 Time used:  0.29 sec
2023-04-02 16:48:38,008 		72 of 10000 with 100.00% 	 Time used:  0.27 sec
2023-04-02 16:48:38,298 		96 of 10000 with 100.00% 	 Time used:  0.29 sec
2023-04-02 16:48:38,588 		120 of 10000 with 100.00% 	 Time used:  0.29 sec
2023-04-02 16:48:38,868 		144 of 10000 with 100.00% 	 Time used:  0.28 sec
2023-04-02 16:48:39,147 		168 of 10000 with 100.00% 	 Time used:  0.28 sec
2023-04-02 16:48:39,431 		192 of 10000 with 100.00% 	 Time used:  0.28 sec
2023-04-02 16:48:39,726 		216 of 10000 with 100.00% 	 Time used:  0.29 sec
2023-04-02 16:48:40,019 		240 of 10000 with 100.00% 	 Time used:  0.29 sec
2023-04-02 16:48:40,306 		264 of 10000 with 100.00% 	 Time used:  0.29 sec
2023-04-02 16:48:40,604 		288 of 10000 with 100.00% 	 Time used:  0.30 sec
2023-04-02 16:48:40,876 		312 of 10000 with 99.68% 	 Time used:  0.27 sec
2023-04-02 16:48:41,164 		336 of 10000 with 99.40% 	 Time used:  0.29 sec
2023-04-02 16:48:41,453 		360 of 10000 with 99.44% 	 Time used:  0.29 sec
2023-04-02 16:48:41,731 		384 of 10000 with 99.48% 	 Time used:  0.28 sec
2023-04-02 16:48:42,007 		408 of 10000 with 99.51% 	 Time used:  0.28 sec
2023-04-02 16:48:42,289 		432 of 10000 with 99.54% 	 Time used:  0.28 sec
2023-04-02 16:48:42,570 		456 of 10000 with 98.68% 	 Time used:  0.28 sec
2023-04-02 16:48:42,847 		480 of 10000 with 98.75% 	 Time used:  0.28 sec
2023-04-02 16:48:43,108 		504 of 10000 with 98.81% 	 Time used:  0.26 sec
2023-04-02 16:48:43,388 		528 of 10000 with 98.86% 	 Time used:  0.28 sec
2023-04-02 16:48:43,672 		552 of 10000 with 98.91% 	 Time used:  0.28 sec
2023-04-02 16:48:43,949 		576 of 10000 with 98.96% 	 Time used:  0.28 sec
2023-04-02 16:48:44,220 		600 of 10000 with 98.83% 	 Time used:  0.27 sec
2023-04-02 16:48:44,496 		624 of 10000 with 98.88% 	 Time used:  0.28 sec
2023-04-02 16:48:44,777 		648 of 10000 with 98.92% 	 Time used:  0.28 sec
2023-04-02 16:48:45,050 		672 of 10000 with 98.81% 	 Time used:  0.27 sec
2023-04-02 16:48:45,342 		696 of 10000 with 98.56% 	 Time used:  0.29 sec
2023-04-02 16:48:45,629 		720 of 10000 with 98.61% 	 Time used:  0.29 sec
2023-04-02 16:48:45,919 		744 of 10000 with 98.66% 	 Time used:  0.29 sec
2023-04-02 16:48:46,208 		768 of 10000 with 98.70% 	 Time used:  0.29 sec
2023-04-02 16:48:46,496 		792 of 10000 with 98.74% 	 Time used:  0.29 sec
2023-04-02 16:48:46,767 		816 of 10000 with 98.77% 	 Time used:  0.27 sec
2023-04-02 16:48:47,061 		840 of 10000 with 98.81% 	 Time used:  0.29 sec
2023-04-02 16:48:47,339 		864 of 10000 with 98.84% 	 Time used:  0.28 sec
2023-04-02 16:48:47,610 		888 of 10000 with 98.87% 	 Time used:  0.27 sec
2023-04-02 16:48:47,884 		912 of 10000 with 98.79% 	 Time used:  0.27 sec
2023-04-02 16:48:48,154 		936 of 10000 with 98.82% 	 Time used:  0.27 sec
2023-04-02 16:48:48,440 		960 of 10000 with 98.75% 	 Time used:  0.28 sec
2023-04-02 16:48:48,726 		984 of 10000 with 98.78% 	 Time used:  0.29 sec
2023-04-02 16:48:49,017 		1008 of 10000 with 98.81% 	 Time used:  0.29 sec
2023-04-02 16:48:49,296 		1032 of 10000 with 98.74% 	 Time used:  0.28 sec
2023-04-02 16:48:49,581 		1056 of 10000 with 98.77% 	 Time used:  0.28 sec
2023-04-02 16:48:49,860 		1080 of 10000 with 98.80% 	 Time used:  0.28 sec
2023-04-02 16:48:50,141 		1104 of 10000 with 98.82% 	 Time used:  0.28 sec
2023-04-02 16:48:50,398 		1128 of 10000 with 98.85% 	 Time used:  0.26 sec
2023-04-02 16:48:50,688 		1152 of 10000 with 98.87% 	 Time used:  0.29 sec
2023-04-02 16:48:50,962 		1176 of 10000 with 98.89% 	 Time used:  0.27 sec
2023-04-02 16:48:51,258 		1200 of 10000 with 98.92% 	 Time used:  0.30 sec
2023-04-02 16:48:51,555 		1224 of 10000 with 98.94% 	 Time used:  0.30 sec
2023-04-02 16:48:51,846 		1248 of 10000 with 98.88% 	 Time used:  0.29 sec
2023-04-02 16:48:52,129 		1272 of 10000 with 98.82% 	 Time used:  0.28 sec
2023-04-02 16:48:52,406 		1296 of 10000 with 98.84% 	 Time used:  0.28 sec
2023-04-02 16:48:52,689 		1320 of 10000 with 98.86% 	 Time used:  0.28 sec
2023-04-02 16:48:52,965 		1344 of 10000 with 98.88% 	 Time used:  0.28 sec
2023-04-02 16:48:53,245 		1368 of 10000 with 98.90% 	 Time used:  0.28 sec
2023-04-02 16:48:53,513 		1392 of 10000 with 98.92% 	 Time used:  0.27 sec
2023-04-02 16:48:53,810 		1416 of 10000 with 98.94% 	 Time used:  0.30 sec
2023-04-02 16:48:54,098 		1440 of 10000 with 98.96% 	 Time used:  0.29 sec
2023-04-02 16:48:54,376 		1464 of 10000 with 98.98% 	 Time used:  0.28 sec
2023-04-02 16:48:54,645 		1488 of 10000 with 98.99% 	 Time used:  0.27 sec
2023-04-02 16:48:54,930 		1512 of 10000 with 99.01% 	 Time used:  0.29 sec
2023-04-02 16:48:55,207 		1536 of 10000 with 99.02% 	 Time used:  0.28 sec
2023-04-02 16:48:55,482 		1560 of 10000 with 99.04% 	 Time used:  0.27 sec
2023-04-02 16:48:55,786 		1584 of 10000 with 99.05% 	 Time used:  0.30 sec
2023-04-02 16:48:56,081 		1608 of 10000 with 99.07% 	 Time used:  0.29 sec
2023-04-02 16:48:56,350 		1632 of 10000 with 99.08% 	 Time used:  0.27 sec
2023-04-02 16:48:56,634 		1656 of 10000 with 99.09% 	 Time used:  0.28 sec
2023-04-02 16:48:56,931 		1680 of 10000 with 99.11% 	 Time used:  0.30 sec
2023-04-02 16:48:57,213 		1704 of 10000 with 99.12% 	 Time used:  0.28 sec
2023-04-02 16:48:57,506 		1728 of 10000 with 99.13% 	 Time used:  0.29 sec
2023-04-02 16:48:57,778 		1752 of 10000 with 99.14% 	 Time used:  0.27 sec
2023-04-02 16:48:58,070 		1776 of 10000 with 99.16% 	 Time used:  0.29 sec
2023-04-02 16:48:58,356 		1800 of 10000 with 99.11% 	 Time used:  0.29 sec
2023-04-02 16:48:58,614 		1824 of 10000 with 99.12% 	 Time used:  0.26 sec
2023-04-02 16:48:58,914 		1848 of 10000 with 99.13% 	 Time used:  0.30 sec
2023-04-02 16:48:59,193 		1872 of 10000 with 99.15% 	 Time used:  0.28 sec
2023-04-02 16:48:59,471 		1896 of 10000 with 99.10% 	 Time used:  0.28 sec
2023-04-02 16:48:59,749 		1920 of 10000 with 99.06% 	 Time used:  0.28 sec
2023-04-02 16:49:00,022 		1944 of 10000 with 99.07% 	 Time used:  0.27 sec
2023-04-02 16:49:00,311 		1968 of 10000 with 99.09% 	 Time used:  0.29 sec
2023-04-02 16:49:00,618 		1992 of 10000 with 99.10% 	 Time used:  0.31 sec
2023-04-02 16:49:00,909 		2016 of 10000 with 99.11% 	 Time used:  0.29 sec
2023-04-02 16:49:01,203 		2040 of 10000 with 99.07% 	 Time used:  0.29 sec
2023-04-02 16:49:01,486 		2064 of 10000 with 99.03% 	 Time used:  0.28 sec
2023-04-02 16:49:01,770 		2088 of 10000 with 98.99% 	 Time used:  0.28 sec
2023-04-02 16:49:02,048 		2112 of 10000 with 99.01% 	 Time used:  0.28 sec
2023-04-02 16:49:02,349 		2136 of 10000 with 98.92% 	 Time used:  0.30 sec
2023-04-02 16:49:02,634 		2160 of 10000 with 98.94% 	 Time used:  0.28 sec
2023-04-02 16:49:02,945 		2184 of 10000 with 98.95% 	 Time used:  0.31 sec
2023-04-02 16:49:03,218 		2208 of 10000 with 98.96% 	 Time used:  0.27 sec
2023-04-02 16:49:03,498 		2232 of 10000 with 98.97% 	 Time used:  0.28 sec
2023-04-02 16:49:03,770 		2256 of 10000 with 98.98% 	 Time used:  0.27 sec
2023-04-02 16:49:04,051 		2280 of 10000 with 98.99% 	 Time used:  0.28 sec
2023-04-02 16:49:04,344 		2304 of 10000 with 98.91% 	 Time used:  0.29 sec
2023-04-02 16:49:04,628 		2328 of 10000 with 98.93% 	 Time used:  0.28 sec
2023-04-02 16:49:04,898 		2352 of 10000 with 98.94% 	 Time used:  0.27 sec
2023-04-02 16:49:05,199 		2376 of 10000 with 98.95% 	 Time used:  0.30 sec
2023-04-02 16:49:05,485 		2400 of 10000 with 98.96% 	 Time used:  0.29 sec
2023-04-02 16:49:05,778 		2424 of 10000 with 98.97% 	 Time used:  0.29 sec
2023-04-02 16:49:06,060 		2448 of 10000 with 98.98% 	 Time used:  0.28 sec
2023-04-02 16:49:06,324 		2472 of 10000 with 98.95% 	 Time used:  0.26 sec
2023-04-02 16:49:06,592 		2496 of 10000 with 98.96% 	 Time used:  0.27 sec
2023-04-02 16:49:06,878 		2520 of 10000 with 98.97% 	 Time used:  0.29 sec
2023-04-02 16:49:07,213 		2544 of 10000 with 98.98% 	 Time used:  0.33 sec
2023-04-02 16:49:07,499 		2568 of 10000 with 98.99% 	 Time used:  0.29 sec
2023-04-02 16:49:07,765 		2592 of 10000 with 99.00% 	 Time used:  0.27 sec
2023-04-02 16:49:08,038 		2616 of 10000 with 98.97% 	 Time used:  0.27 sec
2023-04-02 16:49:08,301 		2640 of 10000 with 98.98% 	 Time used:  0.26 sec
2023-04-02 16:49:08,588 		2664 of 10000 with 98.95% 	 Time used:  0.29 sec
2023-04-02 16:49:08,859 		2688 of 10000 with 98.96% 	 Time used:  0.27 sec
2023-04-02 16:49:09,152 		2712 of 10000 with 98.97% 	 Time used:  0.29 sec
2023-04-02 16:49:09,450 		2736 of 10000 with 98.98% 	 Time used:  0.30 sec
2023-04-02 16:49:09,739 		2760 of 10000 with 98.99% 	 Time used:  0.29 sec
2023-04-02 16:49:10,011 		2784 of 10000 with 98.99% 	 Time used:  0.27 sec
2023-04-02 16:49:10,282 		2808 of 10000 with 99.00% 	 Time used:  0.27 sec
2023-04-02 16:49:10,569 		2832 of 10000 with 99.01% 	 Time used:  0.29 sec
2023-04-02 16:49:10,829 		2856 of 10000 with 99.02% 	 Time used:  0.26 sec
2023-04-02 16:49:11,133 		2880 of 10000 with 99.03% 	 Time used:  0.30 sec
2023-04-02 16:49:11,436 		2904 of 10000 with 99.04% 	 Time used:  0.30 sec
2023-04-02 16:49:11,709 		2928 of 10000 with 99.04% 	 Time used:  0.27 sec
2023-04-02 16:49:12,004 		2952 of 10000 with 99.05% 	 Time used:  0.29 sec
2023-04-02 16:49:12,287 		2976 of 10000 with 99.06% 	 Time used:  0.28 sec
2023-04-02 16:49:12,568 		3000 of 10000 with 99.07% 	 Time used:  0.28 sec
2023-04-02 16:49:12,851 		3024 of 10000 with 99.07% 	 Time used:  0.28 sec
2023-04-02 16:49:13,139 		3048 of 10000 with 99.08% 	 Time used:  0.29 sec
2023-04-02 16:49:13,433 		3072 of 10000 with 99.09% 	 Time used:  0.29 sec
2023-04-02 16:49:13,707 		3096 of 10000 with 99.10% 	 Time used:  0.27 sec
2023-04-02 16:49:13,987 		3120 of 10000 with 99.10% 	 Time used:  0.28 sec
2023-04-02 16:49:14,283 		3144 of 10000 with 99.11% 	 Time used:  0.30 sec
2023-04-02 16:49:14,577 		3168 of 10000 with 99.12% 	 Time used:  0.29 sec
2023-04-02 16:49:14,852 		3192 of 10000 with 99.12% 	 Time used:  0.27 sec
2023-04-02 16:49:15,153 		3216 of 10000 with 99.13% 	 Time used:  0.30 sec
2023-04-02 16:49:15,460 		3240 of 10000 with 99.10% 	 Time used:  0.31 sec
2023-04-02 16:49:15,749 		3264 of 10000 with 99.11% 	 Time used:  0.29 sec
2023-04-02 16:49:16,050 		3288 of 10000 with 99.09% 	 Time used:  0.30 sec
2023-04-02 16:49:16,337 		3312 of 10000 with 99.09% 	 Time used:  0.29 sec
2023-04-02 16:49:16,618 		3336 of 10000 with 99.10% 	 Time used:  0.28 sec
2023-04-02 16:49:16,891 		3360 of 10000 with 99.11% 	 Time used:  0.27 sec
2023-04-02 16:49:17,165 		3384 of 10000 with 99.11% 	 Time used:  0.27 sec
2023-04-02 16:49:17,446 		3408 of 10000 with 99.12% 	 Time used:  0.28 sec
2023-04-02 16:49:17,733 		3432 of 10000 with 99.10% 	 Time used:  0.29 sec
2023-04-02 16:49:18,026 		3456 of 10000 with 99.10% 	 Time used:  0.29 sec
2023-04-02 16:49:18,315 		3480 of 10000 with 99.11% 	 Time used:  0.29 sec
2023-04-02 16:49:18,606 		3504 of 10000 with 99.12% 	 Time used:  0.29 sec
2023-04-02 16:49:18,873 		3528 of 10000 with 99.12% 	 Time used:  0.27 sec
2023-04-02 16:49:19,158 		3552 of 10000 with 99.13% 	 Time used:  0.28 sec
2023-04-02 16:49:19,442 		3576 of 10000 with 99.13% 	 Time used:  0.28 sec
2023-04-02 16:49:19,731 		3600 of 10000 with 99.14% 	 Time used:  0.29 sec
2023-04-02 16:49:20,023 		3624 of 10000 with 99.14% 	 Time used:  0.29 sec
2023-04-02 16:49:20,296 		3648 of 10000 with 99.15% 	 Time used:  0.27 sec
2023-04-02 16:49:20,586 		3672 of 10000 with 99.16% 	 Time used:  0.29 sec
2023-04-02 16:49:20,881 		3696 of 10000 with 99.16% 	 Time used:  0.29 sec
2023-04-02 16:49:21,172 		3720 of 10000 with 99.17% 	 Time used:  0.29 sec
2023-04-02 16:49:21,446 		3744 of 10000 with 99.17% 	 Time used:  0.27 sec
2023-04-02 16:49:21,731 		3768 of 10000 with 99.15% 	 Time used:  0.28 sec
2023-04-02 16:49:22,004 		3792 of 10000 with 99.16% 	 Time used:  0.27 sec
2023-04-02 16:49:22,277 		3816 of 10000 with 99.16% 	 Time used:  0.27 sec
2023-04-02 16:49:22,546 		3840 of 10000 with 99.17% 	 Time used:  0.27 sec
2023-04-02 16:49:22,831 		3864 of 10000 with 99.15% 	 Time used:  0.29 sec
2023-04-02 16:49:23,120 		3888 of 10000 with 99.15% 	 Time used:  0.29 sec
2023-04-02 16:49:23,409 		3912 of 10000 with 99.13% 	 Time used:  0.29 sec
2023-04-02 16:49:23,692 		3936 of 10000 with 99.14% 	 Time used:  0.28 sec
2023-04-02 16:49:23,967 		3960 of 10000 with 99.14% 	 Time used:  0.27 sec
2023-04-02 16:49:24,244 		3984 of 10000 with 99.15% 	 Time used:  0.28 sec
2023-04-02 16:49:24,543 		4008 of 10000 with 99.15% 	 Time used:  0.30 sec
2023-04-02 16:49:24,831 		4032 of 10000 with 99.16% 	 Time used:  0.29 sec
2023-04-02 16:49:25,109 		4056 of 10000 with 99.16% 	 Time used:  0.28 sec
2023-04-02 16:49:25,384 		4080 of 10000 with 99.14% 	 Time used:  0.27 sec
2023-04-02 16:49:25,657 		4104 of 10000 with 99.15% 	 Time used:  0.27 sec
2023-04-02 16:49:25,932 		4128 of 10000 with 99.15% 	 Time used:  0.27 sec
2023-04-02 16:49:26,226 		4152 of 10000 with 99.16% 	 Time used:  0.29 sec
2023-04-02 16:49:26,513 		4176 of 10000 with 99.16% 	 Time used:  0.29 sec
2023-04-02 16:49:26,808 		4200 of 10000 with 99.17% 	 Time used:  0.29 sec
2023-04-02 16:49:27,103 		4224 of 10000 with 99.17% 	 Time used:  0.29 sec
2023-04-02 16:49:27,393 		4248 of 10000 with 99.18% 	 Time used:  0.29 sec
2023-04-02 16:49:27,680 		4272 of 10000 with 99.16% 	 Time used:  0.29 sec
2023-04-02 16:49:27,959 		4296 of 10000 with 99.16% 	 Time used:  0.28 sec
2023-04-02 16:49:28,236 		4320 of 10000 with 99.17% 	 Time used:  0.28 sec
2023-04-02 16:49:28,533 		4344 of 10000 with 99.17% 	 Time used:  0.30 sec
2023-04-02 16:49:28,798 		4368 of 10000 with 99.18% 	 Time used:  0.26 sec
2023-04-02 16:49:29,076 		4392 of 10000 with 99.18% 	 Time used:  0.28 sec
2023-04-02 16:49:29,343 		4416 of 10000 with 99.18% 	 Time used:  0.27 sec
2023-04-02 16:49:29,633 		4440 of 10000 with 99.19% 	 Time used:  0.29 sec
2023-04-02 16:49:29,905 		4464 of 10000 with 99.19% 	 Time used:  0.27 sec
2023-04-02 16:49:30,172 		4488 of 10000 with 99.20% 	 Time used:  0.27 sec
2023-04-02 16:49:30,454 		4512 of 10000 with 99.18% 	 Time used:  0.28 sec
2023-04-02 16:49:30,726 		4536 of 10000 with 99.18% 	 Time used:  0.27 sec
2023-04-02 16:49:30,999 		4560 of 10000 with 99.19% 	 Time used:  0.27 sec
2023-04-02 16:49:31,299 		4584 of 10000 with 99.19% 	 Time used:  0.30 sec
2023-04-02 16:49:31,604 		4608 of 10000 with 99.20% 	 Time used:  0.30 sec
2023-04-02 16:49:31,864 		4632 of 10000 with 99.20% 	 Time used:  0.26 sec
2023-04-02 16:49:32,160 		4656 of 10000 with 99.21% 	 Time used:  0.30 sec
2023-04-02 16:49:32,454 		4680 of 10000 with 99.21% 	 Time used:  0.29 sec
2023-04-02 16:49:32,735 		4704 of 10000 with 99.21% 	 Time used:  0.28 sec
2023-04-02 16:49:33,027 		4728 of 10000 with 99.22% 	 Time used:  0.29 sec
2023-04-02 16:49:33,315 		4752 of 10000 with 99.22% 	 Time used:  0.29 sec
2023-04-02 16:49:33,602 		4776 of 10000 with 99.20% 	 Time used:  0.29 sec
2023-04-02 16:49:33,875 		4800 of 10000 with 99.21% 	 Time used:  0.27 sec
2023-04-02 16:49:34,160 		4824 of 10000 with 99.19% 	 Time used:  0.28 sec
2023-04-02 16:49:34,435 		4848 of 10000 with 99.20% 	 Time used:  0.27 sec
2023-04-02 16:49:34,729 		4872 of 10000 with 99.20% 	 Time used:  0.29 sec
2023-04-02 16:49:35,023 		4896 of 10000 with 99.20% 	 Time used:  0.29 sec
2023-04-02 16:49:35,309 		4920 of 10000 with 99.21% 	 Time used:  0.29 sec
2023-04-02 16:49:35,595 		4944 of 10000 with 99.21% 	 Time used:  0.29 sec
2023-04-02 16:49:35,875 		4968 of 10000 with 99.21% 	 Time used:  0.28 sec
2023-04-02 16:49:36,166 		4992 of 10000 with 99.22% 	 Time used:  0.29 sec
2023-04-02 16:49:36,448 		5016 of 10000 with 99.22% 	 Time used:  0.28 sec
2023-04-02 16:49:36,714 		5040 of 10000 with 99.23% 	 Time used:  0.27 sec
2023-04-02 16:49:37,010 		5064 of 10000 with 99.23% 	 Time used:  0.30 sec
2023-04-02 16:49:37,306 		5088 of 10000 with 99.23% 	 Time used:  0.30 sec
2023-04-02 16:49:37,590 		5112 of 10000 with 99.24% 	 Time used:  0.28 sec
2023-04-02 16:49:37,882 		5136 of 10000 with 99.24% 	 Time used:  0.29 sec
2023-04-02 16:49:38,171 		5160 of 10000 with 99.24% 	 Time used:  0.29 sec
2023-04-02 16:49:38,446 		5184 of 10000 with 99.25% 	 Time used:  0.27 sec
2023-04-02 16:49:38,742 		5208 of 10000 with 99.25% 	 Time used:  0.30 sec
2023-04-02 16:49:39,039 		5232 of 10000 with 99.25% 	 Time used:  0.30 sec
2023-04-02 16:49:39,338 		5256 of 10000 with 99.26% 	 Time used:  0.30 sec
2023-04-02 16:49:39,615 		5280 of 10000 with 99.26% 	 Time used:  0.28 sec
2023-04-02 16:49:39,886 		5304 of 10000 with 99.26% 	 Time used:  0.27 sec
2023-04-02 16:49:40,180 		5328 of 10000 with 99.27% 	 Time used:  0.29 sec
2023-04-02 16:49:40,468 		5352 of 10000 with 99.27% 	 Time used:  0.29 sec
2023-04-02 16:49:40,750 		5376 of 10000 with 99.27% 	 Time used:  0.28 sec
2023-04-02 16:49:41,030 		5400 of 10000 with 99.28% 	 Time used:  0.28 sec
2023-04-02 16:49:41,311 		5424 of 10000 with 99.28% 	 Time used:  0.28 sec
2023-04-02 16:49:41,584 		5448 of 10000 with 99.28% 	 Time used:  0.27 sec
2023-04-02 16:49:41,855 		5472 of 10000 with 99.29% 	 Time used:  0.27 sec
2023-04-02 16:49:42,126 		5496 of 10000 with 99.29% 	 Time used:  0.27 sec
2023-04-02 16:49:42,394 		5520 of 10000 with 99.29% 	 Time used:  0.27 sec
2023-04-02 16:49:42,674 		5544 of 10000 with 99.30% 	 Time used:  0.28 sec
2023-04-02 16:49:42,951 		5568 of 10000 with 99.30% 	 Time used:  0.28 sec
2023-04-02 16:49:43,237 		5592 of 10000 with 99.30% 	 Time used:  0.29 sec
2023-04-02 16:49:43,527 		5616 of 10000 with 99.31% 	 Time used:  0.29 sec
2023-04-02 16:49:43,810 		5640 of 10000 with 99.31% 	 Time used:  0.28 sec
2023-04-02 16:49:44,117 		5664 of 10000 with 99.31% 	 Time used:  0.31 sec
2023-04-02 16:49:44,391 		5688 of 10000 with 99.31% 	 Time used:  0.27 sec
2023-04-02 16:49:44,669 		5712 of 10000 with 99.32% 	 Time used:  0.28 sec
2023-04-02 16:49:44,960 		5736 of 10000 with 99.32% 	 Time used:  0.29 sec
2023-04-02 16:49:45,240 		5760 of 10000 with 99.32% 	 Time used:  0.28 sec
2023-04-02 16:49:45,516 		5784 of 10000 with 99.33% 	 Time used:  0.28 sec
2023-04-02 16:49:45,784 		5808 of 10000 with 99.33% 	 Time used:  0.27 sec
2023-04-02 16:49:46,060 		5832 of 10000 with 99.33% 	 Time used:  0.28 sec
2023-04-02 16:49:46,333 		5856 of 10000 with 99.33% 	 Time used:  0.27 sec
2023-04-02 16:49:46,614 		5880 of 10000 with 99.34% 	 Time used:  0.28 sec
2023-04-02 16:49:46,878 		5904 of 10000 with 99.34% 	 Time used:  0.26 sec
2023-04-02 16:49:47,153 		5928 of 10000 with 99.34% 	 Time used:  0.27 sec
2023-04-02 16:49:47,435 		5952 of 10000 with 99.33% 	 Time used:  0.28 sec
2023-04-02 16:49:47,704 		5976 of 10000 with 99.33% 	 Time used:  0.27 sec
2023-04-02 16:49:47,979 		6000 of 10000 with 99.33% 	 Time used:  0.27 sec
2023-04-02 16:49:48,267 		6024 of 10000 with 99.34% 	 Time used:  0.29 sec
2023-04-02 16:49:48,537 		6048 of 10000 with 99.34% 	 Time used:  0.27 sec
2023-04-02 16:49:48,817 		6072 of 10000 with 99.34% 	 Time used:  0.28 sec
2023-04-02 16:49:49,097 		6096 of 10000 with 99.34% 	 Time used:  0.28 sec
2023-04-02 16:49:49,356 		6120 of 10000 with 99.35% 	 Time used:  0.26 sec
2023-04-02 16:49:49,628 		6144 of 10000 with 99.35% 	 Time used:  0.27 sec
2023-04-02 16:49:49,896 		6168 of 10000 with 99.35% 	 Time used:  0.27 sec
2023-04-02 16:49:50,168 		6192 of 10000 with 99.35% 	 Time used:  0.27 sec
2023-04-02 16:49:50,442 		6216 of 10000 with 99.36% 	 Time used:  0.27 sec
2023-04-02 16:49:50,742 		6240 of 10000 with 99.36% 	 Time used:  0.30 sec
2023-04-02 16:49:51,009 		6264 of 10000 with 99.36% 	 Time used:  0.27 sec
2023-04-02 16:49:51,274 		6288 of 10000 with 99.36% 	 Time used:  0.26 sec
2023-04-02 16:49:51,542 		6312 of 10000 with 99.37% 	 Time used:  0.27 sec
2023-04-02 16:49:51,810 		6336 of 10000 with 99.37% 	 Time used:  0.27 sec
2023-04-02 16:49:52,078 		6360 of 10000 with 99.37% 	 Time used:  0.27 sec
2023-04-02 16:49:52,356 		6384 of 10000 with 99.37% 	 Time used:  0.28 sec
2023-04-02 16:49:52,637 		6408 of 10000 with 99.38% 	 Time used:  0.28 sec
2023-04-02 16:49:52,909 		6432 of 10000 with 99.38% 	 Time used:  0.27 sec
2023-04-02 16:49:53,180 		6456 of 10000 with 99.38% 	 Time used:  0.27 sec
2023-04-02 16:49:53,453 		6480 of 10000 with 99.38% 	 Time used:  0.27 sec
2023-04-02 16:49:53,736 		6504 of 10000 with 99.38% 	 Time used:  0.28 sec
2023-04-02 16:49:54,007 		6528 of 10000 with 99.39% 	 Time used:  0.27 sec
2023-04-02 16:49:54,283 		6552 of 10000 with 99.39% 	 Time used:  0.28 sec
2023-04-02 16:49:54,605 		6576 of 10000 with 99.39% 	 Time used:  0.32 sec
2023-04-02 16:49:54,906 		6600 of 10000 with 99.36% 	 Time used:  0.30 sec
2023-04-02 16:49:55,196 		6624 of 10000 with 99.37% 	 Time used:  0.29 sec
2023-04-02 16:49:55,482 		6648 of 10000 with 99.35% 	 Time used:  0.29 sec
2023-04-02 16:49:55,751 		6672 of 10000 with 99.36% 	 Time used:  0.27 sec
2023-04-02 16:49:56,017 		6696 of 10000 with 99.36% 	 Time used:  0.27 sec
2023-04-02 16:49:56,293 		6720 of 10000 with 99.36% 	 Time used:  0.28 sec
2023-04-02 16:49:56,565 		6744 of 10000 with 99.36% 	 Time used:  0.27 sec
2023-04-02 16:49:56,856 		6768 of 10000 with 99.36% 	 Time used:  0.29 sec
2023-04-02 16:49:57,129 		6792 of 10000 with 99.37% 	 Time used:  0.27 sec
2023-04-02 16:49:57,399 		6816 of 10000 with 99.37% 	 Time used:  0.27 sec
2023-04-02 16:49:57,672 		6840 of 10000 with 99.37% 	 Time used:  0.27 sec
2023-04-02 16:49:57,961 		6864 of 10000 with 99.37% 	 Time used:  0.29 sec
2023-04-02 16:49:58,249 		6888 of 10000 with 99.38% 	 Time used:  0.29 sec
2023-04-02 16:49:58,541 		6912 of 10000 with 99.38% 	 Time used:  0.29 sec
2023-04-02 16:49:58,823 		6936 of 10000 with 99.38% 	 Time used:  0.28 sec
2023-04-02 16:49:59,093 		6960 of 10000 with 99.38% 	 Time used:  0.27 sec
2023-04-02 16:49:59,384 		6984 of 10000 with 99.38% 	 Time used:  0.29 sec
2023-04-02 16:49:59,663 		7008 of 10000 with 99.39% 	 Time used:  0.28 sec
2023-04-02 16:49:59,944 		7032 of 10000 with 99.39% 	 Time used:  0.28 sec
2023-04-02 16:50:00,222 		7056 of 10000 with 99.39% 	 Time used:  0.28 sec
2023-04-02 16:50:00,495 		7080 of 10000 with 99.39% 	 Time used:  0.27 sec
2023-04-02 16:50:00,769 		7104 of 10000 with 99.39% 	 Time used:  0.27 sec
2023-04-02 16:50:01,049 		7128 of 10000 with 99.40% 	 Time used:  0.28 sec
2023-04-02 16:50:01,327 		7152 of 10000 with 99.40% 	 Time used:  0.28 sec
2023-04-02 16:50:01,623 		7176 of 10000 with 99.40% 	 Time used:  0.30 sec
2023-04-02 16:50:01,886 		7200 of 10000 with 99.40% 	 Time used:  0.26 sec
2023-04-02 16:50:02,153 		7224 of 10000 with 99.40% 	 Time used:  0.27 sec
2023-04-02 16:50:02,444 		7248 of 10000 with 99.41% 	 Time used:  0.29 sec
2023-04-02 16:50:02,707 		7272 of 10000 with 99.41% 	 Time used:  0.26 sec
2023-04-02 16:50:02,981 		7296 of 10000 with 99.41% 	 Time used:  0.27 sec
2023-04-02 16:50:03,259 		7320 of 10000 with 99.41% 	 Time used:  0.28 sec
2023-04-02 16:50:03,543 		7344 of 10000 with 99.41% 	 Time used:  0.28 sec
2023-04-02 16:50:03,830 		7368 of 10000 with 99.42% 	 Time used:  0.29 sec
2023-04-02 16:50:04,109 		7392 of 10000 with 99.42% 	 Time used:  0.28 sec
2023-04-02 16:50:04,383 		7416 of 10000 with 99.42% 	 Time used:  0.27 sec
2023-04-02 16:50:04,670 		7440 of 10000 with 99.42% 	 Time used:  0.29 sec
2023-04-02 16:50:04,978 		7464 of 10000 with 99.42% 	 Time used:  0.31 sec
2023-04-02 16:50:05,283 		7488 of 10000 with 99.43% 	 Time used:  0.30 sec
2023-04-02 16:50:05,572 		7512 of 10000 with 99.43% 	 Time used:  0.29 sec
2023-04-02 16:50:05,855 		7536 of 10000 with 99.43% 	 Time used:  0.28 sec
2023-04-02 16:50:06,129 		7560 of 10000 with 99.43% 	 Time used:  0.27 sec
2023-04-02 16:50:06,400 		7584 of 10000 with 99.43% 	 Time used:  0.27 sec
2023-04-02 16:50:06,674 		7608 of 10000 with 99.43% 	 Time used:  0.27 sec
2023-04-02 16:50:06,949 		7632 of 10000 with 99.44% 	 Time used:  0.27 sec
2023-04-02 16:50:07,227 		7656 of 10000 with 99.44% 	 Time used:  0.28 sec
2023-04-02 16:50:07,528 		7680 of 10000 with 99.44% 	 Time used:  0.30 sec
2023-04-02 16:50:07,794 		7704 of 10000 with 99.44% 	 Time used:  0.27 sec
2023-04-02 16:50:08,067 		7728 of 10000 with 99.44% 	 Time used:  0.27 sec
2023-04-02 16:50:08,319 		7752 of 10000 with 99.45% 	 Time used:  0.25 sec
2023-04-02 16:50:08,559 		7776 of 10000 with 99.45% 	 Time used:  0.24 sec
2023-04-02 16:50:08,820 		7800 of 10000 with 99.45% 	 Time used:  0.26 sec
2023-04-02 16:50:09,079 		7824 of 10000 with 99.45% 	 Time used:  0.26 sec
2023-04-02 16:50:09,341 		7848 of 10000 with 99.45% 	 Time used:  0.26 sec
2023-04-02 16:50:09,589 		7872 of 10000 with 99.45% 	 Time used:  0.25 sec
2023-04-02 16:50:09,852 		7896 of 10000 with 99.46% 	 Time used:  0.26 sec
2023-04-02 16:50:10,098 		7920 of 10000 with 99.46% 	 Time used:  0.25 sec
2023-04-02 16:50:10,394 		7944 of 10000 with 99.46% 	 Time used:  0.30 sec
2023-04-02 16:50:10,674 		7968 of 10000 with 99.46% 	 Time used:  0.28 sec
2023-04-02 16:50:10,959 		7992 of 10000 with 99.46% 	 Time used:  0.28 sec
2023-04-02 16:50:11,232 		8016 of 10000 with 99.46% 	 Time used:  0.27 sec
2023-04-02 16:50:11,481 		8040 of 10000 with 99.47% 	 Time used:  0.25 sec
2023-04-02 16:50:11,753 		8064 of 10000 with 99.47% 	 Time used:  0.27 sec
2023-04-02 16:50:12,030 		8088 of 10000 with 99.47% 	 Time used:  0.28 sec
2023-04-02 16:50:12,303 		8112 of 10000 with 99.47% 	 Time used:  0.27 sec
2023-04-02 16:50:12,579 		8136 of 10000 with 99.47% 	 Time used:  0.28 sec
2023-04-02 16:50:12,848 		8160 of 10000 with 99.47% 	 Time used:  0.27 sec
2023-04-02 16:50:13,121 		8184 of 10000 with 99.47% 	 Time used:  0.27 sec
2023-04-02 16:50:13,379 		8208 of 10000 with 99.48% 	 Time used:  0.26 sec
2023-04-02 16:50:13,659 		8232 of 10000 with 99.48% 	 Time used:  0.28 sec
2023-04-02 16:50:13,936 		8256 of 10000 with 99.48% 	 Time used:  0.28 sec
2023-04-02 16:50:14,193 		8280 of 10000 with 99.47% 	 Time used:  0.26 sec
2023-04-02 16:50:14,466 		8304 of 10000 with 99.47% 	 Time used:  0.27 sec
2023-04-02 16:50:14,744 		8328 of 10000 with 99.46% 	 Time used:  0.28 sec
2023-04-02 16:50:15,007 		8352 of 10000 with 99.46% 	 Time used:  0.26 sec
2023-04-02 16:50:15,290 		8376 of 10000 with 99.46% 	 Time used:  0.28 sec
2023-04-02 16:50:15,582 		8400 of 10000 with 99.46% 	 Time used:  0.29 sec
2023-04-02 16:50:15,862 		8424 of 10000 with 99.45% 	 Time used:  0.28 sec
2023-04-02 16:50:16,143 		8448 of 10000 with 99.46% 	 Time used:  0.28 sec
2023-04-02 16:50:16,413 		8472 of 10000 with 99.46% 	 Time used:  0.27 sec
2023-04-02 16:50:16,681 		8496 of 10000 with 99.46% 	 Time used:  0.27 sec
2023-04-02 16:50:16,956 		8520 of 10000 with 99.46% 	 Time used:  0.27 sec
2023-04-02 16:50:17,248 		8544 of 10000 with 99.45% 	 Time used:  0.29 sec
2023-04-02 16:50:17,511 		8568 of 10000 with 99.45% 	 Time used:  0.26 sec
2023-04-02 16:50:17,785 		8592 of 10000 with 99.45% 	 Time used:  0.27 sec
2023-04-02 16:50:18,060 		8616 of 10000 with 99.45% 	 Time used:  0.28 sec
2023-04-02 16:50:18,343 		8640 of 10000 with 99.46% 	 Time used:  0.28 sec
2023-04-02 16:50:18,617 		8664 of 10000 with 99.46% 	 Time used:  0.27 sec
2023-04-02 16:50:18,894 		8688 of 10000 with 99.46% 	 Time used:  0.28 sec
2023-04-02 16:50:19,159 		8712 of 10000 with 99.46% 	 Time used:  0.27 sec
2023-04-02 16:50:19,434 		8736 of 10000 with 99.46% 	 Time used:  0.27 sec
2023-04-02 16:50:19,715 		8760 of 10000 with 99.46% 	 Time used:  0.28 sec
2023-04-02 16:50:19,998 		8784 of 10000 with 99.46% 	 Time used:  0.28 sec
2023-04-02 16:50:20,274 		8808 of 10000 with 99.47% 	 Time used:  0.28 sec
2023-04-02 16:50:20,548 		8832 of 10000 with 99.47% 	 Time used:  0.27 sec
2023-04-02 16:50:20,818 		8856 of 10000 with 99.47% 	 Time used:  0.27 sec
2023-04-02 16:50:21,101 		8880 of 10000 with 99.47% 	 Time used:  0.28 sec
2023-04-02 16:50:21,374 		8904 of 10000 with 99.47% 	 Time used:  0.27 sec
2023-04-02 16:50:21,654 		8928 of 10000 with 99.47% 	 Time used:  0.28 sec
2023-04-02 16:50:21,934 		8952 of 10000 with 99.47% 	 Time used:  0.28 sec
2023-04-02 16:50:22,202 		8976 of 10000 with 99.48% 	 Time used:  0.27 sec
2023-04-02 16:50:22,477 		9000 of 10000 with 99.48% 	 Time used:  0.27 sec
2023-04-02 16:50:22,761 		9024 of 10000 with 99.47% 	 Time used:  0.28 sec
2023-04-02 16:50:23,030 		9048 of 10000 with 99.47% 	 Time used:  0.27 sec
2023-04-02 16:50:23,289 		9072 of 10000 with 99.47% 	 Time used:  0.26 sec
2023-04-02 16:50:23,551 		9096 of 10000 with 99.47% 	 Time used:  0.26 sec
2023-04-02 16:50:23,827 		9120 of 10000 with 99.47% 	 Time used:  0.28 sec
2023-04-02 16:50:24,104 		9144 of 10000 with 99.48% 	 Time used:  0.28 sec
2023-04-02 16:50:24,373 		9168 of 10000 with 99.48% 	 Time used:  0.27 sec
2023-04-02 16:50:24,657 		9192 of 10000 with 99.48% 	 Time used:  0.28 sec
2023-04-02 16:50:24,911 		9216 of 10000 with 99.48% 	 Time used:  0.25 sec
2023-04-02 16:50:25,175 		9240 of 10000 with 99.48% 	 Time used:  0.26 sec
2023-04-02 16:50:25,435 		9264 of 10000 with 99.48% 	 Time used:  0.26 sec
2023-04-02 16:50:25,707 		9288 of 10000 with 99.48% 	 Time used:  0.27 sec
2023-04-02 16:50:25,984 		9312 of 10000 with 99.48% 	 Time used:  0.28 sec
2023-04-02 16:50:26,254 		9336 of 10000 with 99.49% 	 Time used:  0.27 sec
2023-04-02 16:50:26,532 		9360 of 10000 with 99.49% 	 Time used:  0.28 sec
2023-04-02 16:50:26,815 		9384 of 10000 with 99.49% 	 Time used:  0.28 sec
2023-04-02 16:50:27,097 		9408 of 10000 with 99.49% 	 Time used:  0.28 sec
2023-04-02 16:50:27,382 		9432 of 10000 with 99.49% 	 Time used:  0.28 sec
2023-04-02 16:50:27,682 		9456 of 10000 with 99.49% 	 Time used:  0.30 sec
2023-04-02 16:50:27,979 		9480 of 10000 with 99.49% 	 Time used:  0.30 sec
2023-04-02 16:50:28,251 		9504 of 10000 with 99.49% 	 Time used:  0.27 sec
2023-04-02 16:50:28,534 		9528 of 10000 with 99.50% 	 Time used:  0.28 sec
2023-04-02 16:50:28,834 		9552 of 10000 with 99.50% 	 Time used:  0.30 sec
2023-04-02 16:50:29,113 		9576 of 10000 with 99.50% 	 Time used:  0.28 sec
2023-04-02 16:50:29,388 		9600 of 10000 with 99.50% 	 Time used:  0.27 sec
2023-04-02 16:50:29,675 		9624 of 10000 with 99.50% 	 Time used:  0.29 sec
2023-04-02 16:50:29,971 		9648 of 10000 with 99.50% 	 Time used:  0.30 sec
2023-04-02 16:50:30,259 		9672 of 10000 with 99.49% 	 Time used:  0.29 sec
2023-04-02 16:50:30,546 		9696 of 10000 with 99.49% 	 Time used:  0.29 sec
2023-04-02 16:50:30,819 		9720 of 10000 with 99.50% 	 Time used:  0.27 sec
2023-04-02 16:50:31,080 		9744 of 10000 with 99.49% 	 Time used:  0.26 sec
2023-04-02 16:50:31,353 		9768 of 10000 with 99.49% 	 Time used:  0.27 sec
2023-04-02 16:50:31,618 		9792 of 10000 with 99.49% 	 Time used:  0.26 sec
2023-04-02 16:50:31,892 		9816 of 10000 with 99.49% 	 Time used:  0.27 sec
2023-04-02 16:50:32,186 		9840 of 10000 with 99.48% 	 Time used:  0.29 sec
2023-04-02 16:50:32,481 		9864 of 10000 with 99.48% 	 Time used:  0.29 sec
2023-04-02 16:50:32,779 		9888 of 10000 with 99.48% 	 Time used:  0.30 sec
2023-04-02 16:50:33,081 		9912 of 10000 with 99.49% 	 Time used:  0.30 sec
2023-04-02 16:50:33,369 		9936 of 10000 with 99.49% 	 Time used:  0.29 sec
2023-04-02 16:50:33,637 		9960 of 10000 with 99.49% 	 Time used:  0.27 sec
2023-04-02 16:50:33,906 		9984 of 10000 with 99.49% 	 Time used:  0.27 sec
2023-04-02 16:50:34,100 		10000 of 10000 with 99.49% 	 Time used:  0.19 sec
2023-04-02 16:50:34,100 
2023-04-02 16:50:34,102 			Learning rate: weights:   1.000e-06    
2023-04-02 16:50:34,102 			Last test performance: 99.49%
2023-04-02 16:50:34,102 ----------------
2023-04-02 16:50:39,726   99  =>  0    		Training 486 pattern with 100.00% 	Forward time: 	 5.52 sec
2023-04-02 16:50:39,726 			Loss:    7.362e-04    			Backward time: 	 0.09 sec 
2023-04-02 16:50:39,727 ADAM: Layer 0 -> dw_min:1.0000e+00  dw_max:1.0000e+00 lr:1.0000e-06
2023-04-02 16:50:39,727 ADAM: Layer 1 -> dw_min:1.0000e+00  dw_max:1.0000e+00 lr:1.0000e-06
2023-04-02 16:50:39,727 ADAM: Layer 2 -> dw_min:1.0000e+00  dw_max:1.0000e+00 lr:1.0000e-06
2023-04-02 16:50:39,727 ADAM: Layer 3 -> dw_min:1.0000e+00  dw_max:1.0000e+00 lr:1.0000e-06
2023-04-02 16:50:39,743 			Learning rate: weights:   1.000e-06    
2023-04-02 16:50:39,743 			Last test performance: 99.49%
2023-04-02 16:50:39,743 ----------------
2023-04-02 16:50:45,390   99  =>  1    		Training 486 pattern with 100.00% 	Forward time: 	 5.55 sec
2023-04-02 16:50:45,390 			Loss:    8.415e-04    			Backward time: 	 0.09 sec 
2023-04-02 16:50:45,391 ADAM: Layer 0 -> dw_min:1.0000e+00  dw_max:1.0000e+00 lr:1.0000e-06
2023-04-02 16:50:45,391 ADAM: Layer 1 -> dw_min:1.0000e+00  dw_max:1.0000e+00 lr:1.0000e-06
2023-04-02 16:50:45,391 ADAM: Layer 2 -> dw_min:1.0000e+00  dw_max:1.0000e+00 lr:1.0000e-06
2023-04-02 16:50:45,391 ADAM: Layer 3 -> dw_min:1.0000e+00  dw_max:1.0000e+00 lr:1.0000e-06
2023-04-02 16:50:45,494 			Learning rate: weights:   1.000e-06    
2023-04-02 16:50:45,494 			Last test performance: 99.49%
2023-04-02 16:50:45,494 ----------------
2023-04-02 16:50:51,186   99  =>  2    		Training 486 pattern with 100.00% 	Forward time: 	 5.59 sec
2023-04-02 16:50:51,186 			Loss:    1.913e-04    			Backward time: 	 0.09 sec 
2023-04-02 16:50:51,186 ADAM: Layer 0 -> dw_min:1.0000e+00  dw_max:1.0000e+00 lr:1.0000e-06
2023-04-02 16:50:51,186 ADAM: Layer 1 -> dw_min:1.0000e+00  dw_max:1.0000e+00 lr:1.0000e-06
2023-04-02 16:50:51,186 ADAM: Layer 2 -> dw_min:1.0000e+00  dw_max:1.0000e+00 lr:1.0000e-06
2023-04-02 16:50:51,187 ADAM: Layer 3 -> dw_min:1.0000e+00  dw_max:1.0000e+00 lr:1.0000e-06
2023-04-02 16:50:51,203 			Learning rate: weights:   1.000e-06    
2023-04-02 16:50:51,203 			Last test performance: 99.49%
2023-04-02 16:50:51,203 ----------------
2023-04-02 16:50:56,974   99  =>  3    		Training 486 pattern with 100.00% 	Forward time: 	 5.67 sec
2023-04-02 16:50:56,974 			Loss:    1.218e-03    			Backward time: 	 0.10 sec 
2023-04-02 16:50:56,974 ADAM: Layer 0 -> dw_min:1.0000e+00  dw_max:1.0000e+00 lr:1.0000e-06
2023-04-02 16:50:56,974 ADAM: Layer 1 -> dw_min:1.0000e+00  dw_max:1.0000e+00 lr:1.0000e-06
2023-04-02 16:50:56,974 ADAM: Layer 2 -> dw_min:1.0000e+00  dw_max:1.0000e+00 lr:1.0000e-06
2023-04-02 16:50:56,974 ADAM: Layer 3 -> dw_min:1.0000e+00  dw_max:1.0000e+00 lr:1.0000e-06
2023-04-02 16:50:57,046 			Learning rate: weights:   1.000e-06    
2023-04-02 16:50:57,046 			Last test performance: 99.49%
2023-04-02 16:50:57,046 ----------------
2023-04-02 16:51:02,826   99  =>  4    		Training 486 pattern with 100.00% 	Forward time: 	 5.68 sec
2023-04-02 16:51:02,826 			Loss:    1.516e-04    			Backward time: 	 0.10 sec 
2023-04-02 16:51:02,826 ADAM: Layer 0 -> dw_min:1.0000e+00  dw_max:1.0000e+00 lr:1.0000e-06
2023-04-02 16:51:02,827 ADAM: Layer 1 -> dw_min:1.0000e+00  dw_max:1.0000e+00 lr:1.0000e-06
2023-04-02 16:51:02,827 ADAM: Layer 2 -> dw_min:1.0000e+00  dw_max:1.0000e+00 lr:1.0000e-06
2023-04-02 16:51:02,827 ADAM: Layer 3 -> dw_min:1.0000e+00  dw_max:1.0000e+00 lr:1.0000e-06
2023-04-02 16:51:02,864 			Learning rate: weights:   1.000e-06    
2023-04-02 16:51:02,864 			Last test performance: 99.49%
2023-04-02 16:51:02,864 ----------------
2023-04-02 16:51:08,486   99  =>  5    		Training 486 pattern with 100.00% 	Forward time: 	 5.52 sec
2023-04-02 16:51:08,486 			Loss:    2.097e-04    			Backward time: 	 0.10 sec 
2023-04-02 16:51:08,486 ADAM: Layer 0 -> dw_min:1.0000e+00  dw_max:1.0000e+00 lr:1.0000e-06
2023-04-02 16:51:08,486 ADAM: Layer 1 -> dw_min:1.0000e+00  dw_max:1.0000e+00 lr:1.0000e-06
2023-04-02 16:51:08,487 ADAM: Layer 2 -> dw_min:1.0000e+00  dw_max:1.0000e+00 lr:1.0000e-06
2023-04-02 16:51:08,487 ADAM: Layer 3 -> dw_min:1.0000e+00  dw_max:1.0000e+00 lr:1.0000e-06
2023-04-02 16:51:08,503 			Learning rate: weights:   1.000e-06    
2023-04-02 16:51:08,503 			Last test performance: 99.49%
2023-04-02 16:51:08,503 ----------------
2023-04-02 16:51:14,089   99  =>  6    		Training 486 pattern with 99.79% 	Forward time: 	 5.48 sec
2023-04-02 16:51:14,089 			Loss:    1.474e-02    			Backward time: 	 0.10 sec 
2023-04-02 16:51:14,089 ADAM: Layer 0 -> dw_min:1.0000e+00  dw_max:1.0000e+00 lr:1.0000e-06
2023-04-02 16:51:14,089 ADAM: Layer 1 -> dw_min:1.0000e+00  dw_max:1.0000e+00 lr:1.0000e-06
2023-04-02 16:51:14,089 ADAM: Layer 2 -> dw_min:1.0000e+00  dw_max:1.0000e+00 lr:1.0000e-06
2023-04-02 16:51:14,089 ADAM: Layer 3 -> dw_min:1.0000e+00  dw_max:1.0000e+00 lr:1.0000e-06
2023-04-02 16:51:14,154 			Learning rate: weights:   1.000e-06    
2023-04-02 16:51:14,155 			Last test performance: 99.49%
2023-04-02 16:51:14,155 ----------------
2023-04-02 16:51:19,933   99  =>  7    		Training 486 pattern with 100.00% 	Forward time: 	 5.68 sec
2023-04-02 16:51:19,933 			Loss:    2.443e-04    			Backward time: 	 0.10 sec 
2023-04-02 16:51:19,933 ADAM: Layer 0 -> dw_min:1.0000e+00  dw_max:1.0000e+00 lr:1.0000e-06
2023-04-02 16:51:19,933 ADAM: Layer 1 -> dw_min:1.0000e+00  dw_max:1.0000e+00 lr:1.0000e-06
2023-04-02 16:51:19,933 ADAM: Layer 2 -> dw_min:1.0000e+00  dw_max:1.0000e+00 lr:1.0000e-06
2023-04-02 16:51:19,933 ADAM: Layer 3 -> dw_min:1.0000e+00  dw_max:1.0000e+00 lr:1.0000e-06
2023-04-02 16:51:19,992 			Learning rate: weights:   1.000e-06    
2023-04-02 16:51:19,992 			Last test performance: 99.49%
2023-04-02 16:51:19,992 ----------------
2023-04-02 16:51:25,673   99  =>  8    		Training 486 pattern with 99.79% 	Forward time: 	 5.58 sec
2023-04-02 16:51:25,673 			Loss:    3.577e-03    			Backward time: 	 0.10 sec 
2023-04-02 16:51:25,674 ADAM: Layer 0 -> dw_min:1.0000e+00  dw_max:1.0000e+00 lr:1.0000e-06
2023-04-02 16:51:25,674 ADAM: Layer 1 -> dw_min:1.0000e+00  dw_max:1.0000e+00 lr:1.0000e-06
2023-04-02 16:51:25,674 ADAM: Layer 2 -> dw_min:1.0000e+00  dw_max:1.0000e+00 lr:1.0000e-06
2023-04-02 16:51:25,674 ADAM: Layer 3 -> dw_min:1.0000e+00  dw_max:1.0000e+00 lr:1.0000e-06
2023-04-02 16:51:25,689 			Learning rate: weights:   1.000e-06    
2023-04-02 16:51:25,689 			Last test performance: 99.49%
2023-04-02 16:51:25,689 ----------------
2023-04-02 16:51:31,247   99  =>  9    		Training 486 pattern with 100.00% 	Forward time: 	 5.46 sec
2023-04-02 16:51:31,247 			Loss:    1.008e-04    			Backward time: 	 0.09 sec 
2023-04-02 16:51:31,247 ADAM: Layer 0 -> dw_min:1.0000e+00  dw_max:1.0000e+00 lr:1.0000e-06
2023-04-02 16:51:31,247 ADAM: Layer 1 -> dw_min:1.0000e+00  dw_max:1.0000e+00 lr:1.0000e-06
2023-04-02 16:51:31,248 ADAM: Layer 2 -> dw_min:1.0000e+00  dw_max:1.0000e+00 lr:1.0000e-06
2023-04-02 16:51:31,248 ADAM: Layer 3 -> dw_min:1.0000e+00  dw_max:1.0000e+00 lr:1.0000e-06
2023-04-02 16:51:31,303 			Learning rate: weights:   1.000e-06    
2023-04-02 16:51:31,303 			Last test performance: 99.49%
2023-04-02 16:51:31,303 ----------------
2023-04-02 16:51:37,150   99  =>  10   		Training 486 pattern with 100.00% 	Forward time: 	 5.74 sec
2023-04-02 16:51:37,150 			Loss:    1.274e-03    			Backward time: 	 0.10 sec 
2023-04-02 16:51:37,150 ADAM: Layer 0 -> dw_min:1.0000e+00  dw_max:1.0000e+00 lr:1.0000e-06
2023-04-02 16:51:37,150 ADAM: Layer 1 -> dw_min:1.0000e+00  dw_max:1.0000e+00 lr:1.0000e-06
2023-04-02 16:51:37,150 ADAM: Layer 2 -> dw_min:1.0000e+00  dw_max:1.0000e+00 lr:1.0000e-06
2023-04-02 16:51:37,151 ADAM: Layer 3 -> dw_min:1.0000e+00  dw_max:1.0000e+00 lr:1.0000e-06
2023-04-02 16:51:37,165 			Learning rate: weights:   1.000e-06    
2023-04-02 16:51:37,165 			Last test performance: 99.49%
2023-04-02 16:51:37,165 ----------------
2023-04-02 16:51:42,837   99  =>  11   		Training 486 pattern with 99.79% 	Forward time: 	 5.57 sec
2023-04-02 16:51:42,837 			Loss:    5.769e-03    			Backward time: 	 0.10 sec 
2023-04-02 16:51:42,838 ADAM: Layer 0 -> dw_min:1.0000e+00  dw_max:1.0000e+00 lr:1.0000e-06
2023-04-02 16:51:42,838 ADAM: Layer 1 -> dw_min:1.0000e+00  dw_max:1.0000e+00 lr:1.0000e-06
2023-04-02 16:51:42,838 ADAM: Layer 2 -> dw_min:1.0000e+00  dw_max:1.0000e+00 lr:1.0000e-06
2023-04-02 16:51:42,838 ADAM: Layer 3 -> dw_min:1.0000e+00  dw_max:1.0000e+00 lr:1.0000e-06
2023-04-02 16:51:42,943 			Learning rate: weights:   1.000e-06    
2023-04-02 16:51:42,943 			Last test performance: 99.49%
2023-04-02 16:51:42,943 ----------------
2023-04-02 16:51:48,605   99  =>  12   		Training 486 pattern with 100.00% 	Forward time: 	 5.56 sec
2023-04-02 16:51:48,605 			Loss:    2.180e-04    			Backward time: 	 0.09 sec 
2023-04-02 16:51:48,606 ADAM: Layer 0 -> dw_min:1.0000e+00  dw_max:1.0000e+00 lr:1.0000e-06
2023-04-02 16:51:48,606 ADAM: Layer 1 -> dw_min:1.0000e+00  dw_max:1.0000e+00 lr:1.0000e-06
2023-04-02 16:51:48,606 ADAM: Layer 2 -> dw_min:1.0000e+00  dw_max:1.0000e+00 lr:1.0000e-06
2023-04-02 16:51:48,606 ADAM: Layer 3 -> dw_min:1.0000e+00  dw_max:1.0000e+00 lr:1.0000e-06
2023-04-02 16:51:48,676 			Learning rate: weights:   1.000e-06    
2023-04-02 16:51:48,676 			Last test performance: 99.49%
2023-04-02 16:51:48,676 ----------------
2023-04-02 16:51:54,417   99  =>  13   		Training 486 pattern with 100.00% 	Forward time: 	 5.64 sec
2023-04-02 16:51:54,417 			Loss:    5.109e-04    			Backward time: 	 0.10 sec 
2023-04-02 16:51:54,417 ADAM: Layer 0 -> dw_min:1.0000e+00  dw_max:1.0000e+00 lr:1.0000e-06
2023-04-02 16:51:54,418 ADAM: Layer 1 -> dw_min:1.0000e+00  dw_max:1.0000e+00 lr:1.0000e-06
2023-04-02 16:51:54,418 ADAM: Layer 2 -> dw_min:1.0000e+00  dw_max:1.0000e+00 lr:1.0000e-06
2023-04-02 16:51:54,418 ADAM: Layer 3 -> dw_min:1.0000e+00  dw_max:1.0000e+00 lr:1.0000e-06
2023-04-02 16:51:54,468 			Learning rate: weights:   1.000e-06    
2023-04-02 16:51:54,468 			Last test performance: 99.49%
2023-04-02 16:51:54,468 ----------------
2023-04-02 16:52:00,172   99  =>  14   		Training 486 pattern with 99.79% 	Forward time: 	 5.60 sec
2023-04-02 16:52:00,173 			Loss:    1.537e-02    			Backward time: 	 0.10 sec 
2023-04-02 16:52:00,173 ADAM: Layer 0 -> dw_min:1.0000e+00  dw_max:1.0000e+00 lr:1.0000e-06
2023-04-02 16:52:00,173 ADAM: Layer 1 -> dw_min:1.0000e+00  dw_max:1.0000e+00 lr:1.0000e-06
2023-04-02 16:52:00,173 ADAM: Layer 2 -> dw_min:1.0000e+00  dw_max:1.0000e+00 lr:1.0000e-06
2023-04-02 16:52:00,173 ADAM: Layer 3 -> dw_min:1.0000e+00  dw_max:1.0000e+00 lr:1.0000e-06
2023-04-02 16:52:00,233 			Learning rate: weights:   1.000e-06    
2023-04-02 16:52:00,233 			Last test performance: 99.49%
2023-04-02 16:52:00,233 ----------------
2023-04-02 16:52:05,869   99  =>  15   		Training 486 pattern with 100.00% 	Forward time: 	 5.54 sec
2023-04-02 16:52:05,869 			Loss:    1.579e-04    			Backward time: 	 0.10 sec 
2023-04-02 16:52:05,870 ADAM: Layer 0 -> dw_min:1.0000e+00  dw_max:1.0000e+00 lr:1.0000e-06
2023-04-02 16:52:05,870 ADAM: Layer 1 -> dw_min:1.0000e+00  dw_max:1.0000e+00 lr:1.0000e-06
2023-04-02 16:52:05,870 ADAM: Layer 2 -> dw_min:1.0000e+00  dw_max:1.0000e+00 lr:1.0000e-06
2023-04-02 16:52:05,870 ADAM: Layer 3 -> dw_min:1.0000e+00  dw_max:1.0000e+00 lr:1.0000e-06
2023-04-02 16:52:05,903 			Learning rate: weights:   1.000e-06    
2023-04-02 16:52:05,903 			Last test performance: 99.49%
2023-04-02 16:52:05,903 ----------------
2023-04-02 16:52:11,536   99  =>  16   		Training 486 pattern with 99.79% 	Forward time: 	 5.53 sec
2023-04-02 16:52:11,536 			Loss:    2.315e-03    			Backward time: 	 0.10 sec 
2023-04-02 16:52:11,536 ADAM: Layer 0 -> dw_min:1.0000e+00  dw_max:1.0000e+00 lr:1.0000e-06
2023-04-02 16:52:11,536 ADAM: Layer 1 -> dw_min:1.0000e+00  dw_max:1.0000e+00 lr:1.0000e-06
2023-04-02 16:52:11,536 ADAM: Layer 2 -> dw_min:1.0000e+00  dw_max:1.0000e+00 lr:1.0000e-06
2023-04-02 16:52:11,536 ADAM: Layer 3 -> dw_min:1.0000e+00  dw_max:1.0000e+00 lr:1.0000e-06
2023-04-02 16:52:11,607 			Learning rate: weights:   1.000e-06    
2023-04-02 16:52:11,607 			Last test performance: 99.49%
2023-04-02 16:52:11,607 ----------------
2023-04-02 16:52:17,363   99  =>  17   		Training 486 pattern with 99.79% 	Forward time: 	 5.65 sec
2023-04-02 16:52:17,363 			Loss:    4.890e-03    			Backward time: 	 0.10 sec 
2023-04-02 16:52:17,363 ADAM: Layer 0 -> dw_min:1.0000e+00  dw_max:1.0000e+00 lr:1.0000e-06
2023-04-02 16:52:17,363 ADAM: Layer 1 -> dw_min:1.0000e+00  dw_max:1.0000e+00 lr:1.0000e-06
2023-04-02 16:52:17,363 ADAM: Layer 2 -> dw_min:1.0000e+00  dw_max:1.0000e+00 lr:1.0000e-06
2023-04-02 16:52:17,363 ADAM: Layer 3 -> dw_min:1.0000e+00  dw_max:1.0000e+00 lr:1.0000e-06
2023-04-02 16:52:17,378 			Learning rate: weights:   1.000e-06    
2023-04-02 16:52:17,378 			Last test performance: 99.49%
2023-04-02 16:52:17,378 ----------------
2023-04-02 16:52:23,068   99  =>  18   		Training 486 pattern with 99.79% 	Forward time: 	 5.59 sec
2023-04-02 16:52:23,068 			Loss:    6.465e-03    			Backward time: 	 0.09 sec 
2023-04-02 16:52:23,068 ADAM: Layer 0 -> dw_min:1.0000e+00  dw_max:1.0000e+00 lr:1.0000e-06
2023-04-02 16:52:23,068 ADAM: Layer 1 -> dw_min:1.0000e+00  dw_max:1.0000e+00 lr:1.0000e-06
2023-04-02 16:52:23,068 ADAM: Layer 2 -> dw_min:1.0000e+00  dw_max:1.0000e+00 lr:1.0000e-06
2023-04-02 16:52:23,068 ADAM: Layer 3 -> dw_min:1.0000e+00  dw_max:1.0000e+00 lr:1.0000e-06
2023-04-02 16:52:23,128 			Learning rate: weights:   1.000e-06    
2023-04-02 16:52:23,128 			Last test performance: 99.49%
2023-04-02 16:52:23,128 ----------------
2023-04-02 16:52:28,792   99  =>  19   		Training 486 pattern with 99.58% 	Forward time: 	 5.56 sec
2023-04-02 16:52:28,792 			Loss:    8.074e-03    			Backward time: 	 0.09 sec 
2023-04-02 16:52:28,792 ADAM: Layer 0 -> dw_min:1.0000e+00  dw_max:1.0000e+00 lr:1.0000e-06
2023-04-02 16:52:28,792 ADAM: Layer 1 -> dw_min:1.0000e+00  dw_max:1.0000e+00 lr:1.0000e-06
2023-04-02 16:52:28,793 ADAM: Layer 2 -> dw_min:1.0000e+00  dw_max:1.0000e+00 lr:1.0000e-06
2023-04-02 16:52:28,793 ADAM: Layer 3 -> dw_min:1.0000e+00  dw_max:1.0000e+00 lr:1.0000e-06
2023-04-02 16:52:28,832 			Learning rate: weights:   1.000e-06    
2023-04-02 16:52:28,832 			Last test performance: 99.49%
2023-04-02 16:52:28,832 ----------------
2023-04-02 16:52:34,421   99  =>  20   		Training 486 pattern with 100.00% 	Forward time: 	 5.49 sec
2023-04-02 16:52:34,421 			Loss:    2.125e-03    			Backward time: 	 0.10 sec 
2023-04-02 16:52:34,422 ADAM: Layer 0 -> dw_min:1.0000e+00  dw_max:1.0000e+00 lr:1.0000e-06
2023-04-02 16:52:34,422 ADAM: Layer 1 -> dw_min:1.0000e+00  dw_max:1.0000e+00 lr:1.0000e-06
2023-04-02 16:52:34,422 ADAM: Layer 2 -> dw_min:1.0000e+00  dw_max:1.0000e+00 lr:1.0000e-06
2023-04-02 16:52:34,422 ADAM: Layer 3 -> dw_min:1.0000e+00  dw_max:1.0000e+00 lr:1.0000e-06
2023-04-02 16:52:34,483 			Learning rate: weights:   1.000e-06    
2023-04-02 16:52:34,483 			Last test performance: 99.49%
2023-04-02 16:52:34,483 ----------------
2023-04-02 16:52:40,162   99  =>  21   		Training 486 pattern with 100.00% 	Forward time: 	 5.58 sec
2023-04-02 16:52:40,162 			Loss:    2.080e-04    			Backward time: 	 0.10 sec 
2023-04-02 16:52:40,163 ADAM: Layer 0 -> dw_min:1.0000e+00  dw_max:1.0000e+00 lr:1.0000e-06
2023-04-02 16:52:40,163 ADAM: Layer 1 -> dw_min:1.0000e+00  dw_max:1.0000e+00 lr:1.0000e-06
2023-04-02 16:52:40,163 ADAM: Layer 2 -> dw_min:1.0000e+00  dw_max:1.0000e+00 lr:1.0000e-06
2023-04-02 16:52:40,163 ADAM: Layer 3 -> dw_min:1.0000e+00  dw_max:1.0000e+00 lr:1.0000e-06
2023-04-02 16:52:40,235 			Learning rate: weights:   1.000e-06    
2023-04-02 16:52:40,235 			Last test performance: 99.49%
2023-04-02 16:52:40,235 ----------------
2023-04-02 16:52:45,979   99  =>  22   		Training 486 pattern with 99.79% 	Forward time: 	 5.64 sec
2023-04-02 16:52:45,979 			Loss:    6.714e-03    			Backward time: 	 0.09 sec 
2023-04-02 16:52:45,979 ADAM: Layer 0 -> dw_min:1.0000e+00  dw_max:1.0000e+00 lr:1.0000e-06
2023-04-02 16:52:45,979 ADAM: Layer 1 -> dw_min:1.0000e+00  dw_max:1.0000e+00 lr:1.0000e-06
2023-04-02 16:52:45,980 ADAM: Layer 2 -> dw_min:1.0000e+00  dw_max:1.0000e+00 lr:1.0000e-06
2023-04-02 16:52:45,980 ADAM: Layer 3 -> dw_min:1.0000e+00  dw_max:1.0000e+00 lr:1.0000e-06
2023-04-02 16:52:46,002 			Learning rate: weights:   1.000e-06    
2023-04-02 16:52:46,002 			Last test performance: 99.49%
2023-04-02 16:52:46,002 ----------------
2023-04-02 16:52:51,720   99  =>  23   		Training 486 pattern with 100.00% 	Forward time: 	 5.62 sec
2023-04-02 16:52:51,720 			Loss:    7.036e-04    			Backward time: 	 0.10 sec 
2023-04-02 16:52:51,720 ADAM: Layer 0 -> dw_min:1.0000e+00  dw_max:1.0000e+00 lr:1.0000e-06
2023-04-02 16:52:51,720 ADAM: Layer 1 -> dw_min:1.0000e+00  dw_max:1.0000e+00 lr:1.0000e-06
2023-04-02 16:52:51,721 ADAM: Layer 2 -> dw_min:1.0000e+00  dw_max:1.0000e+00 lr:1.0000e-06
2023-04-02 16:52:51,721 ADAM: Layer 3 -> dw_min:1.0000e+00  dw_max:1.0000e+00 lr:1.0000e-06
2023-04-02 16:52:51,777 			Learning rate: weights:   1.000e-06    
2023-04-02 16:52:51,777 			Last test performance: 99.49%
2023-04-02 16:52:51,777 ----------------
2023-04-02 16:52:57,490   99  =>  24   		Training 486 pattern with 100.00% 	Forward time: 	 5.61 sec
2023-04-02 16:52:57,490 			Loss:    1.451e-04    			Backward time: 	 0.09 sec 
2023-04-02 16:52:57,490 ADAM: Layer 0 -> dw_min:1.0000e+00  dw_max:1.0000e+00 lr:1.0000e-06
2023-04-02 16:52:57,490 ADAM: Layer 1 -> dw_min:1.0000e+00  dw_max:1.0000e+00 lr:1.0000e-06
2023-04-02 16:52:57,491 ADAM: Layer 2 -> dw_min:1.0000e+00  dw_max:1.0000e+00 lr:1.0000e-06
2023-04-02 16:52:57,491 ADAM: Layer 3 -> dw_min:1.0000e+00  dw_max:1.0000e+00 lr:1.0000e-06
2023-04-02 16:52:57,506 			Learning rate: weights:   1.000e-06    
2023-04-02 16:52:57,506 			Last test performance: 99.49%
2023-04-02 16:52:57,506 ----------------
2023-04-02 16:53:03,227   99  =>  25   		Training 486 pattern with 100.00% 	Forward time: 	 5.62 sec
2023-04-02 16:53:03,227 			Loss:    2.425e-04    			Backward time: 	 0.09 sec 
2023-04-02 16:53:03,227 ADAM: Layer 0 -> dw_min:1.0000e+00  dw_max:1.0000e+00 lr:1.0000e-06
2023-04-02 16:53:03,227 ADAM: Layer 1 -> dw_min:1.0000e+00  dw_max:1.0000e+00 lr:1.0000e-06
2023-04-02 16:53:03,228 ADAM: Layer 2 -> dw_min:1.0000e+00  dw_max:1.0000e+00 lr:1.0000e-06
2023-04-02 16:53:03,228 ADAM: Layer 3 -> dw_min:1.0000e+00  dw_max:1.0000e+00 lr:1.0000e-06
2023-04-02 16:53:03,244 			Learning rate: weights:   1.000e-06    
2023-04-02 16:53:03,244 			Last test performance: 99.49%
2023-04-02 16:53:03,244 ----------------
2023-04-02 16:53:08,943   99  =>  26   		Training 486 pattern with 100.00% 	Forward time: 	 5.60 sec
2023-04-02 16:53:08,943 			Loss:    3.140e-04    			Backward time: 	 0.09 sec 
2023-04-02 16:53:08,944 ADAM: Layer 0 -> dw_min:1.0000e+00  dw_max:1.0000e+00 lr:1.0000e-06
2023-04-02 16:53:08,944 ADAM: Layer 1 -> dw_min:1.0000e+00  dw_max:1.0000e+00 lr:1.0000e-06
2023-04-02 16:53:08,944 ADAM: Layer 2 -> dw_min:1.0000e+00  dw_max:1.0000e+00 lr:1.0000e-06
2023-04-02 16:53:08,944 ADAM: Layer 3 -> dw_min:1.0000e+00  dw_max:1.0000e+00 lr:1.0000e-06
2023-04-02 16:53:08,961 			Learning rate: weights:   1.000e-06    
2023-04-02 16:53:08,961 			Last test performance: 99.49%
2023-04-02 16:53:08,961 ----------------
2023-04-02 16:53:14,666   99  =>  27   		Training 486 pattern with 100.00% 	Forward time: 	 5.60 sec
2023-04-02 16:53:14,666 			Loss:    9.013e-04    			Backward time: 	 0.10 sec 
2023-04-02 16:53:14,666 ADAM: Layer 0 -> dw_min:1.0000e+00  dw_max:1.0000e+00 lr:1.0000e-06
2023-04-02 16:53:14,666 ADAM: Layer 1 -> dw_min:1.0000e+00  dw_max:1.0000e+00 lr:1.0000e-06
2023-04-02 16:53:14,666 ADAM: Layer 2 -> dw_min:1.0000e+00  dw_max:1.0000e+00 lr:1.0000e-06
2023-04-02 16:53:14,666 ADAM: Layer 3 -> dw_min:1.0000e+00  dw_max:1.0000e+00 lr:1.0000e-06
2023-04-02 16:53:14,682 			Learning rate: weights:   1.000e-06    
2023-04-02 16:53:14,682 			Last test performance: 99.49%
2023-04-02 16:53:14,682 ----------------
2023-04-02 16:53:20,353   99  =>  28   		Training 486 pattern with 100.00% 	Forward time: 	 5.57 sec
2023-04-02 16:53:20,353 			Loss:    2.124e-03    			Backward time: 	 0.09 sec 
2023-04-02 16:53:20,353 ADAM: Layer 0 -> dw_min:1.0000e+00  dw_max:1.0000e+00 lr:1.0000e-06
2023-04-02 16:53:20,353 ADAM: Layer 1 -> dw_min:1.0000e+00  dw_max:1.0000e+00 lr:1.0000e-06
2023-04-02 16:53:20,353 ADAM: Layer 2 -> dw_min:1.0000e+00  dw_max:1.0000e+00 lr:1.0000e-06
2023-04-02 16:53:20,353 ADAM: Layer 3 -> dw_min:1.0000e+00  dw_max:1.0000e+00 lr:1.0000e-06
2023-04-02 16:53:20,410 			Learning rate: weights:   1.000e-06    
2023-04-02 16:53:20,410 			Last test performance: 99.49%
2023-04-02 16:53:20,410 ----------------
2023-04-02 16:53:26,161   99  =>  29   		Training 486 pattern with 100.00% 	Forward time: 	 5.65 sec
2023-04-02 16:53:26,161 			Loss:    8.639e-04    			Backward time: 	 0.10 sec 
2023-04-02 16:53:26,162 ADAM: Layer 0 -> dw_min:1.0000e+00  dw_max:1.0000e+00 lr:1.0000e-06
2023-04-02 16:53:26,162 ADAM: Layer 1 -> dw_min:1.0000e+00  dw_max:1.0000e+00 lr:1.0000e-06
2023-04-02 16:53:26,162 ADAM: Layer 2 -> dw_min:1.0000e+00  dw_max:1.0000e+00 lr:1.0000e-06
2023-04-02 16:53:26,162 ADAM: Layer 3 -> dw_min:1.0000e+00  dw_max:1.0000e+00 lr:1.0000e-06
2023-04-02 16:53:26,218 			Learning rate: weights:   1.000e-06    
2023-04-02 16:53:26,218 			Last test performance: 99.49%
2023-04-02 16:53:26,218 ----------------
2023-04-02 16:53:31,961   99  =>  30   		Training 486 pattern with 100.00% 	Forward time: 	 5.64 sec
2023-04-02 16:53:31,961 			Loss:    8.474e-05    			Backward time: 	 0.09 sec 
2023-04-02 16:53:31,962 ADAM: Layer 0 -> dw_min:1.0000e+00  dw_max:1.0000e+00 lr:1.0000e-06
2023-04-02 16:53:31,962 ADAM: Layer 1 -> dw_min:1.0000e+00  dw_max:1.0000e+00 lr:1.0000e-06
2023-04-02 16:53:31,962 ADAM: Layer 2 -> dw_min:1.0000e+00  dw_max:1.0000e+00 lr:1.0000e-06
2023-04-02 16:53:31,962 ADAM: Layer 3 -> dw_min:1.0000e+00  dw_max:1.0000e+00 lr:1.0000e-06
2023-04-02 16:53:31,978 			Learning rate: weights:   1.000e-06    
2023-04-02 16:53:31,978 			Last test performance: 99.49%
2023-04-02 16:53:31,978 ----------------
2023-04-02 16:53:37,633   99  =>  31   		Training 486 pattern with 100.00% 	Forward time: 	 5.55 sec
2023-04-02 16:53:37,633 			Loss:    3.905e-04    			Backward time: 	 0.10 sec 
2023-04-02 16:53:37,634 ADAM: Layer 0 -> dw_min:1.0000e+00  dw_max:1.0000e+00 lr:1.0000e-06
2023-04-02 16:53:37,634 ADAM: Layer 1 -> dw_min:1.0000e+00  dw_max:1.0000e+00 lr:1.0000e-06
2023-04-02 16:53:37,634 ADAM: Layer 2 -> dw_min:1.0000e+00  dw_max:1.0000e+00 lr:1.0000e-06
2023-04-02 16:53:37,634 ADAM: Layer 3 -> dw_min:1.0000e+00  dw_max:1.0000e+00 lr:1.0000e-06
2023-04-02 16:53:37,700 			Learning rate: weights:   1.000e-06    
2023-04-02 16:53:37,700 			Last test performance: 99.49%
2023-04-02 16:53:37,700 ----------------
2023-04-02 16:53:43,420   99  =>  32   		Training 486 pattern with 99.79% 	Forward time: 	 5.62 sec
2023-04-02 16:53:43,421 			Loss:    1.479e-02    			Backward time: 	 0.09 sec 
2023-04-02 16:53:43,421 ADAM: Layer 0 -> dw_min:1.0000e+00  dw_max:1.0000e+00 lr:1.0000e-06
2023-04-02 16:53:43,421 ADAM: Layer 1 -> dw_min:1.0000e+00  dw_max:1.0000e+00 lr:1.0000e-06
2023-04-02 16:53:43,421 ADAM: Layer 2 -> dw_min:1.0000e+00  dw_max:1.0000e+00 lr:1.0000e-06
2023-04-02 16:53:43,421 ADAM: Layer 3 -> dw_min:1.0000e+00  dw_max:1.0000e+00 lr:1.0000e-06
2023-04-02 16:53:43,455 			Learning rate: weights:   1.000e-06    
2023-04-02 16:53:43,455 			Last test performance: 99.49%
2023-04-02 16:53:43,455 ----------------
2023-04-02 16:53:49,137   99  =>  33   		Training 486 pattern with 100.00% 	Forward time: 	 5.58 sec
2023-04-02 16:53:49,137 			Loss:    1.441e-03    			Backward time: 	 0.10 sec 
2023-04-02 16:53:49,137 ADAM: Layer 0 -> dw_min:1.0000e+00  dw_max:1.0000e+00 lr:1.0000e-06
2023-04-02 16:53:49,138 ADAM: Layer 1 -> dw_min:1.0000e+00  dw_max:1.0000e+00 lr:1.0000e-06
2023-04-02 16:53:49,138 ADAM: Layer 2 -> dw_min:1.0000e+00  dw_max:1.0000e+00 lr:1.0000e-06
2023-04-02 16:53:49,138 ADAM: Layer 3 -> dw_min:1.0000e+00  dw_max:1.0000e+00 lr:1.0000e-06
2023-04-02 16:53:49,155 			Learning rate: weights:   1.000e-06    
2023-04-02 16:53:49,155 			Last test performance: 99.49%
2023-04-02 16:53:49,155 ----------------
2023-04-02 16:53:54,726   99  =>  34   		Training 486 pattern with 100.00% 	Forward time: 	 5.47 sec
2023-04-02 16:53:54,726 			Loss:    1.285e-04    			Backward time: 	 0.09 sec 
2023-04-02 16:53:54,726 ADAM: Layer 0 -> dw_min:1.0000e+00  dw_max:1.0000e+00 lr:1.0000e-06
2023-04-02 16:53:54,726 ADAM: Layer 1 -> dw_min:1.0000e+00  dw_max:1.0000e+00 lr:1.0000e-06
2023-04-02 16:53:54,726 ADAM: Layer 2 -> dw_min:1.0000e+00  dw_max:1.0000e+00 lr:1.0000e-06
2023-04-02 16:53:54,726 ADAM: Layer 3 -> dw_min:1.0000e+00  dw_max:1.0000e+00 lr:1.0000e-06
2023-04-02 16:53:54,742 			Learning rate: weights:   1.000e-06    
2023-04-02 16:53:54,742 			Last test performance: 99.49%
2023-04-02 16:53:54,742 ----------------
2023-04-02 16:54:00,407   99  =>  35   		Training 486 pattern with 100.00% 	Forward time: 	 5.56 sec
2023-04-02 16:54:00,407 			Loss:    9.055e-04    			Backward time: 	 0.09 sec 
2023-04-02 16:54:00,408 ADAM: Layer 0 -> dw_min:1.0000e+00  dw_max:1.0000e+00 lr:1.0000e-06
2023-04-02 16:54:00,408 ADAM: Layer 1 -> dw_min:1.0000e+00  dw_max:1.0000e+00 lr:1.0000e-06
2023-04-02 16:54:00,408 ADAM: Layer 2 -> dw_min:1.0000e+00  dw_max:1.0000e+00 lr:1.0000e-06
2023-04-02 16:54:00,408 ADAM: Layer 3 -> dw_min:1.0000e+00  dw_max:1.0000e+00 lr:1.0000e-06
2023-04-02 16:54:00,423 			Learning rate: weights:   1.000e-06    
2023-04-02 16:54:00,423 			Last test performance: 99.49%
2023-04-02 16:54:00,423 ----------------
2023-04-02 16:54:06,033   99  =>  36   		Training 486 pattern with 100.00% 	Forward time: 	 5.51 sec
2023-04-02 16:54:06,033 			Loss:    2.433e-04    			Backward time: 	 0.10 sec 
2023-04-02 16:54:06,033 ADAM: Layer 0 -> dw_min:1.0000e+00  dw_max:1.0000e+00 lr:1.0000e-06
2023-04-02 16:54:06,033 ADAM: Layer 1 -> dw_min:1.0000e+00  dw_max:1.0000e+00 lr:1.0000e-06
2023-04-02 16:54:06,033 ADAM: Layer 2 -> dw_min:1.0000e+00  dw_max:1.0000e+00 lr:1.0000e-06
2023-04-02 16:54:06,033 ADAM: Layer 3 -> dw_min:1.0000e+00  dw_max:1.0000e+00 lr:1.0000e-06
2023-04-02 16:54:06,072 			Learning rate: weights:   1.000e-06    
2023-04-02 16:54:06,072 			Last test performance: 99.49%
2023-04-02 16:54:06,072 ----------------
2023-04-02 16:54:11,801   99  =>  37   		Training 486 pattern with 100.00% 	Forward time: 	 5.63 sec
2023-04-02 16:54:11,801 			Loss:    4.469e-04    			Backward time: 	 0.09 sec 
2023-04-02 16:54:11,801 ADAM: Layer 0 -> dw_min:1.0000e+00  dw_max:1.0000e+00 lr:1.0000e-06
2023-04-02 16:54:11,801 ADAM: Layer 1 -> dw_min:1.0000e+00  dw_max:1.0000e+00 lr:1.0000e-06
2023-04-02 16:54:11,801 ADAM: Layer 2 -> dw_min:1.0000e+00  dw_max:1.0000e+00 lr:1.0000e-06
2023-04-02 16:54:11,801 ADAM: Layer 3 -> dw_min:1.0000e+00  dw_max:1.0000e+00 lr:1.0000e-06
2023-04-02 16:54:11,834 			Learning rate: weights:   1.000e-06    
2023-04-02 16:54:11,834 			Last test performance: 99.49%
2023-04-02 16:54:11,834 ----------------
2023-04-02 16:54:17,520   99  =>  38   		Training 486 pattern with 100.00% 	Forward time: 	 5.59 sec
2023-04-02 16:54:17,520 			Loss:    5.820e-04    			Backward time: 	 0.09 sec 
2023-04-02 16:54:17,520 ADAM: Layer 0 -> dw_min:1.0000e+00  dw_max:1.0000e+00 lr:1.0000e-06
2023-04-02 16:54:17,520 ADAM: Layer 1 -> dw_min:1.0000e+00  dw_max:1.0000e+00 lr:1.0000e-06
2023-04-02 16:54:17,521 ADAM: Layer 2 -> dw_min:1.0000e+00  dw_max:1.0000e+00 lr:1.0000e-06
2023-04-02 16:54:17,521 ADAM: Layer 3 -> dw_min:1.0000e+00  dw_max:1.0000e+00 lr:1.0000e-06
2023-04-02 16:54:17,539 			Learning rate: weights:   1.000e-06    
2023-04-02 16:54:17,539 			Last test performance: 99.49%
2023-04-02 16:54:17,539 ----------------
2023-04-02 16:54:23,247   99  =>  39   		Training 486 pattern with 99.79% 	Forward time: 	 5.61 sec
2023-04-02 16:54:23,247 			Loss:    2.432e-03    			Backward time: 	 0.10 sec 
2023-04-02 16:54:23,247 ADAM: Layer 0 -> dw_min:1.0000e+00  dw_max:1.0000e+00 lr:1.0000e-06
2023-04-02 16:54:23,248 ADAM: Layer 1 -> dw_min:1.0000e+00  dw_max:1.0000e+00 lr:1.0000e-06
2023-04-02 16:54:23,248 ADAM: Layer 2 -> dw_min:1.0000e+00  dw_max:1.0000e+00 lr:1.0000e-06
2023-04-02 16:54:23,248 ADAM: Layer 3 -> dw_min:1.0000e+00  dw_max:1.0000e+00 lr:1.0000e-06
2023-04-02 16:54:23,262 			Learning rate: weights:   1.000e-06    
2023-04-02 16:54:23,262 			Last test performance: 99.49%
2023-04-02 16:54:23,262 ----------------
2023-04-02 16:54:28,904   99  =>  40   		Training 486 pattern with 99.79% 	Forward time: 	 5.54 sec
2023-04-02 16:54:28,904 			Loss:    2.851e-03    			Backward time: 	 0.10 sec 
2023-04-02 16:54:28,904 ADAM: Layer 0 -> dw_min:1.0000e+00  dw_max:1.0000e+00 lr:1.0000e-06
2023-04-02 16:54:28,904 ADAM: Layer 1 -> dw_min:1.0000e+00  dw_max:1.0000e+00 lr:1.0000e-06
2023-04-02 16:54:28,905 ADAM: Layer 2 -> dw_min:1.0000e+00  dw_max:1.0000e+00 lr:1.0000e-06
2023-04-02 16:54:28,905 ADAM: Layer 3 -> dw_min:1.0000e+00  dw_max:1.0000e+00 lr:1.0000e-06
2023-04-02 16:54:28,961 			Learning rate: weights:   1.000e-06    
2023-04-02 16:54:28,961 			Last test performance: 99.49%
2023-04-02 16:54:28,961 ----------------
2023-04-02 16:54:34,624   99  =>  41   		Training 486 pattern with 100.00% 	Forward time: 	 5.56 sec
2023-04-02 16:54:34,624 			Loss:    3.028e-04    			Backward time: 	 0.10 sec 
2023-04-02 16:54:34,624 ADAM: Layer 0 -> dw_min:1.0000e+00  dw_max:1.0000e+00 lr:1.0000e-06
2023-04-02 16:54:34,624 ADAM: Layer 1 -> dw_min:1.0000e+00  dw_max:1.0000e+00 lr:1.0000e-06
2023-04-02 16:54:34,624 ADAM: Layer 2 -> dw_min:1.0000e+00  dw_max:1.0000e+00 lr:1.0000e-06
2023-04-02 16:54:34,624 ADAM: Layer 3 -> dw_min:1.0000e+00  dw_max:1.0000e+00 lr:1.0000e-06
2023-04-02 16:54:34,639 			Learning rate: weights:   1.000e-06    
2023-04-02 16:54:34,639 			Last test performance: 99.49%
2023-04-02 16:54:34,639 ----------------
2023-04-02 16:54:40,375   99  =>  42   		Training 486 pattern with 100.00% 	Forward time: 	 5.63 sec
2023-04-02 16:54:40,375 			Loss:    2.970e-04    			Backward time: 	 0.10 sec 
2023-04-02 16:54:40,375 ADAM: Layer 0 -> dw_min:1.0000e+00  dw_max:1.0000e+00 lr:1.0000e-06
2023-04-02 16:54:40,375 ADAM: Layer 1 -> dw_min:1.0000e+00  dw_max:1.0000e+00 lr:1.0000e-06
2023-04-02 16:54:40,375 ADAM: Layer 2 -> dw_min:1.0000e+00  dw_max:1.0000e+00 lr:1.0000e-06
2023-04-02 16:54:40,375 ADAM: Layer 3 -> dw_min:1.0000e+00  dw_max:1.0000e+00 lr:1.0000e-06
2023-04-02 16:54:40,392 			Learning rate: weights:   1.000e-06    
2023-04-02 16:54:40,392 			Last test performance: 99.49%
2023-04-02 16:54:40,392 ----------------
2023-04-02 16:54:46,027   99  =>  43   		Training 486 pattern with 100.00% 	Forward time: 	 5.53 sec
2023-04-02 16:54:46,027 			Loss:    1.681e-03    			Backward time: 	 0.10 sec 
2023-04-02 16:54:46,027 ADAM: Layer 0 -> dw_min:1.0000e+00  dw_max:1.0000e+00 lr:1.0000e-06
2023-04-02 16:54:46,027 ADAM: Layer 1 -> dw_min:1.0000e+00  dw_max:1.0000e+00 lr:1.0000e-06
2023-04-02 16:54:46,027 ADAM: Layer 2 -> dw_min:1.0000e+00  dw_max:1.0000e+00 lr:1.0000e-06
2023-04-02 16:54:46,027 ADAM: Layer 3 -> dw_min:1.0000e+00  dw_max:1.0000e+00 lr:1.0000e-06
2023-04-02 16:54:46,043 			Learning rate: weights:   1.000e-06    
2023-04-02 16:54:46,044 			Last test performance: 99.49%
2023-04-02 16:54:46,044 ----------------
2023-04-02 16:54:51,766   99  =>  44   		Training 486 pattern with 100.00% 	Forward time: 	 5.62 sec
2023-04-02 16:54:51,766 			Loss:    8.910e-04    			Backward time: 	 0.10 sec 
2023-04-02 16:54:51,766 ADAM: Layer 0 -> dw_min:1.0000e+00  dw_max:1.0000e+00 lr:1.0000e-06
2023-04-02 16:54:51,766 ADAM: Layer 1 -> dw_min:1.0000e+00  dw_max:1.0000e+00 lr:1.0000e-06
2023-04-02 16:54:51,766 ADAM: Layer 2 -> dw_min:1.0000e+00  dw_max:1.0000e+00 lr:1.0000e-06
2023-04-02 16:54:51,766 ADAM: Layer 3 -> dw_min:1.0000e+00  dw_max:1.0000e+00 lr:1.0000e-06
2023-04-02 16:54:51,825 			Learning rate: weights:   1.000e-06    
2023-04-02 16:54:51,825 			Last test performance: 99.49%
2023-04-02 16:54:51,825 ----------------
2023-04-02 16:54:57,525   99  =>  45   		Training 486 pattern with 100.00% 	Forward time: 	 5.60 sec
2023-04-02 16:54:57,525 			Loss:    8.905e-05    			Backward time: 	 0.10 sec 
2023-04-02 16:54:57,526 ADAM: Layer 0 -> dw_min:1.0000e+00  dw_max:1.0000e+00 lr:1.0000e-06
2023-04-02 16:54:57,526 ADAM: Layer 1 -> dw_min:1.0000e+00  dw_max:1.0000e+00 lr:1.0000e-06
2023-04-02 16:54:57,526 ADAM: Layer 2 -> dw_min:1.0000e+00  dw_max:1.0000e+00 lr:1.0000e-06
2023-04-02 16:54:57,526 ADAM: Layer 3 -> dw_min:1.0000e+00  dw_max:1.0000e+00 lr:1.0000e-06
2023-04-02 16:54:57,545 			Learning rate: weights:   1.000e-06    
2023-04-02 16:54:57,545 			Last test performance: 99.49%
2023-04-02 16:54:57,545 ----------------
2023-04-02 16:55:03,196   99  =>  46   		Training 486 pattern with 99.79% 	Forward time: 	 5.55 sec
2023-04-02 16:55:03,196 			Loss:    7.238e-03    			Backward time: 	 0.09 sec 
2023-04-02 16:55:03,196 ADAM: Layer 0 -> dw_min:1.0000e+00  dw_max:1.0000e+00 lr:1.0000e-06
2023-04-02 16:55:03,196 ADAM: Layer 1 -> dw_min:1.0000e+00  dw_max:1.0000e+00 lr:1.0000e-06
2023-04-02 16:55:03,196 ADAM: Layer 2 -> dw_min:1.0000e+00  dw_max:1.0000e+00 lr:1.0000e-06
2023-04-02 16:55:03,196 ADAM: Layer 3 -> dw_min:1.0000e+00  dw_max:1.0000e+00 lr:1.0000e-06
2023-04-02 16:55:03,255 			Learning rate: weights:   1.000e-06    
2023-04-02 16:55:03,255 			Last test performance: 99.49%
2023-04-02 16:55:03,255 ----------------
2023-04-02 16:55:08,910   99  =>  47   		Training 486 pattern with 99.79% 	Forward time: 	 5.55 sec
2023-04-02 16:55:08,910 			Loss:    1.914e-03    			Backward time: 	 0.09 sec 
2023-04-02 16:55:08,910 ADAM: Layer 0 -> dw_min:1.0000e+00  dw_max:1.0000e+00 lr:1.0000e-06
2023-04-02 16:55:08,910 ADAM: Layer 1 -> dw_min:1.0000e+00  dw_max:1.0000e+00 lr:1.0000e-06
2023-04-02 16:55:08,910 ADAM: Layer 2 -> dw_min:1.0000e+00  dw_max:1.0000e+00 lr:1.0000e-06
2023-04-02 16:55:08,910 ADAM: Layer 3 -> dw_min:1.0000e+00  dw_max:1.0000e+00 lr:1.0000e-06
2023-04-02 16:55:08,966 			Learning rate: weights:   1.000e-06    
2023-04-02 16:55:08,967 			Last test performance: 99.49%
2023-04-02 16:55:08,967 ----------------
2023-04-02 16:55:14,619   99  =>  48   		Training 486 pattern with 100.00% 	Forward time: 	 5.55 sec
2023-04-02 16:55:14,619 			Loss:    4.512e-04    			Backward time: 	 0.10 sec 
2023-04-02 16:55:14,620 ADAM: Layer 0 -> dw_min:1.0000e+00  dw_max:1.0000e+00 lr:1.0000e-06
2023-04-02 16:55:14,620 ADAM: Layer 1 -> dw_min:1.0000e+00  dw_max:1.0000e+00 lr:1.0000e-06
2023-04-02 16:55:14,620 ADAM: Layer 2 -> dw_min:1.0000e+00  dw_max:1.0000e+00 lr:1.0000e-06
2023-04-02 16:55:14,621 ADAM: Layer 3 -> dw_min:1.0000e+00  dw_max:1.0000e+00 lr:1.0000e-06
2023-04-02 16:55:14,714 			Learning rate: weights:   1.000e-06    
2023-04-02 16:55:14,714 			Last test performance: 99.49%
2023-04-02 16:55:14,714 ----------------
2023-04-02 16:55:20,450   99  =>  49   		Training 486 pattern with 100.00% 	Forward time: 	 5.64 sec
2023-04-02 16:55:20,451 			Loss:    2.265e-04    			Backward time: 	 0.09 sec 
2023-04-02 16:55:20,451 ADAM: Layer 0 -> dw_min:1.0000e+00  dw_max:1.0000e+00 lr:1.0000e-06
2023-04-02 16:55:20,451 ADAM: Layer 1 -> dw_min:1.0000e+00  dw_max:1.0000e+00 lr:1.0000e-06
2023-04-02 16:55:20,451 ADAM: Layer 2 -> dw_min:1.0000e+00  dw_max:1.0000e+00 lr:1.0000e-06
2023-04-02 16:55:20,451 ADAM: Layer 3 -> dw_min:1.0000e+00  dw_max:1.0000e+00 lr:1.0000e-06
2023-04-02 16:55:20,486 			Learning rate: weights:   1.000e-06    
2023-04-02 16:55:20,486 			Last test performance: 99.49%
2023-04-02 16:55:20,486 ----------------
2023-04-02 16:55:26,096   99  =>  50   		Training 486 pattern with 99.58% 	Forward time: 	 5.51 sec
2023-04-02 16:55:26,096 			Loss:    8.594e-03    			Backward time: 	 0.10 sec 
2023-04-02 16:55:26,096 ADAM: Layer 0 -> dw_min:1.0000e+00  dw_max:1.0000e+00 lr:1.0000e-06
2023-04-02 16:55:26,096 ADAM: Layer 1 -> dw_min:1.0000e+00  dw_max:1.0000e+00 lr:1.0000e-06
2023-04-02 16:55:26,097 ADAM: Layer 2 -> dw_min:1.0000e+00  dw_max:1.0000e+00 lr:1.0000e-06
2023-04-02 16:55:26,097 ADAM: Layer 3 -> dw_min:1.0000e+00  dw_max:1.0000e+00 lr:1.0000e-06
2023-04-02 16:55:26,140 			Learning rate: weights:   1.000e-06    
2023-04-02 16:55:26,140 			Last test performance: 99.49%
2023-04-02 16:55:26,140 ----------------
2023-04-02 16:55:31,824   99  =>  51   		Training 486 pattern with 100.00% 	Forward time: 	 5.58 sec
2023-04-02 16:55:31,824 			Loss:    4.455e-04    			Backward time: 	 0.10 sec 
2023-04-02 16:55:31,824 ADAM: Layer 0 -> dw_min:1.0000e+00  dw_max:1.0000e+00 lr:1.0000e-06
2023-04-02 16:55:31,824 ADAM: Layer 1 -> dw_min:1.0000e+00  dw_max:1.0000e+00 lr:1.0000e-06
2023-04-02 16:55:31,825 ADAM: Layer 2 -> dw_min:1.0000e+00  dw_max:1.0000e+00 lr:1.0000e-06
2023-04-02 16:55:31,825 ADAM: Layer 3 -> dw_min:1.0000e+00  dw_max:1.0000e+00 lr:1.0000e-06
2023-04-02 16:55:31,842 			Learning rate: weights:   1.000e-06    
2023-04-02 16:55:31,842 			Last test performance: 99.49%
2023-04-02 16:55:31,842 ----------------
2023-04-02 16:55:37,494   99  =>  52   		Training 486 pattern with 100.00% 	Forward time: 	 5.55 sec
2023-04-02 16:55:37,494 			Loss:    1.351e-04    			Backward time: 	 0.10 sec 
2023-04-02 16:55:37,494 ADAM: Layer 0 -> dw_min:1.0000e+00  dw_max:1.0000e+00 lr:1.0000e-06
2023-04-02 16:55:37,494 ADAM: Layer 1 -> dw_min:1.0000e+00  dw_max:1.0000e+00 lr:1.0000e-06
2023-04-02 16:55:37,494 ADAM: Layer 2 -> dw_min:1.0000e+00  dw_max:1.0000e+00 lr:1.0000e-06
2023-04-02 16:55:37,494 ADAM: Layer 3 -> dw_min:1.0000e+00  dw_max:1.0000e+00 lr:1.0000e-06
2023-04-02 16:55:37,516 			Learning rate: weights:   1.000e-06    
2023-04-02 16:55:37,516 			Last test performance: 99.49%
2023-04-02 16:55:37,516 ----------------
2023-04-02 16:55:43,122   99  =>  53   		Training 486 pattern with 100.00% 	Forward time: 	 5.50 sec
2023-04-02 16:55:43,122 			Loss:    3.626e-04    			Backward time: 	 0.10 sec 
2023-04-02 16:55:43,122 ADAM: Layer 0 -> dw_min:1.0000e+00  dw_max:1.0000e+00 lr:1.0000e-06
2023-04-02 16:55:43,122 ADAM: Layer 1 -> dw_min:1.0000e+00  dw_max:1.0000e+00 lr:1.0000e-06
2023-04-02 16:55:43,122 ADAM: Layer 2 -> dw_min:1.0000e+00  dw_max:1.0000e+00 lr:1.0000e-06
2023-04-02 16:55:43,122 ADAM: Layer 3 -> dw_min:1.0000e+00  dw_max:1.0000e+00 lr:1.0000e-06
2023-04-02 16:55:43,248 			Learning rate: weights:   1.000e-06    
2023-04-02 16:55:43,248 			Last test performance: 99.49%
2023-04-02 16:55:43,248 ----------------
2023-04-02 16:55:48,888   99  =>  54   		Training 486 pattern with 100.00% 	Forward time: 	 5.54 sec
2023-04-02 16:55:48,888 			Loss:    9.862e-04    			Backward time: 	 0.10 sec 
2023-04-02 16:55:48,888 ADAM: Layer 0 -> dw_min:1.0000e+00  dw_max:1.0000e+00 lr:1.0000e-06
2023-04-02 16:55:48,888 ADAM: Layer 1 -> dw_min:1.0000e+00  dw_max:1.0000e+00 lr:1.0000e-06
2023-04-02 16:55:48,888 ADAM: Layer 2 -> dw_min:1.0000e+00  dw_max:1.0000e+00 lr:1.0000e-06
2023-04-02 16:55:48,889 ADAM: Layer 3 -> dw_min:1.0000e+00  dw_max:1.0000e+00 lr:1.0000e-06
2023-04-02 16:55:48,984 			Learning rate: weights:   1.000e-06    
2023-04-02 16:55:48,984 			Last test performance: 99.49%
2023-04-02 16:55:48,984 ----------------
2023-04-02 16:55:54,703   99  =>  55   		Training 486 pattern with 99.79% 	Forward time: 	 5.62 sec
2023-04-02 16:55:54,703 			Loss:    6.145e-03    			Backward time: 	 0.10 sec 
2023-04-02 16:55:54,703 ADAM: Layer 0 -> dw_min:1.0000e+00  dw_max:1.0000e+00 lr:1.0000e-06
2023-04-02 16:55:54,703 ADAM: Layer 1 -> dw_min:1.0000e+00  dw_max:1.0000e+00 lr:1.0000e-06
2023-04-02 16:55:54,703 ADAM: Layer 2 -> dw_min:1.0000e+00  dw_max:1.0000e+00 lr:1.0000e-06
2023-04-02 16:55:54,704 ADAM: Layer 3 -> dw_min:1.0000e+00  dw_max:1.0000e+00 lr:1.0000e-06
2023-04-02 16:55:54,806 			Learning rate: weights:   1.000e-06    
2023-04-02 16:55:54,806 			Last test performance: 99.49%
2023-04-02 16:55:54,806 ----------------
2023-04-02 16:56:00,549   99  =>  56   		Training 486 pattern with 100.00% 	Forward time: 	 5.64 sec
2023-04-02 16:56:00,549 			Loss:    1.221e-03    			Backward time: 	 0.10 sec 
2023-04-02 16:56:00,549 ADAM: Layer 0 -> dw_min:1.0000e+00  dw_max:1.0000e+00 lr:1.0000e-06
2023-04-02 16:56:00,550 ADAM: Layer 1 -> dw_min:1.0000e+00  dw_max:1.0000e+00 lr:1.0000e-06
2023-04-02 16:56:00,550 ADAM: Layer 2 -> dw_min:1.0000e+00  dw_max:1.0000e+00 lr:1.0000e-06
2023-04-02 16:56:00,550 ADAM: Layer 3 -> dw_min:1.0000e+00  dw_max:1.0000e+00 lr:1.0000e-06
2023-04-02 16:56:00,564 			Learning rate: weights:   1.000e-06    
2023-04-02 16:56:00,564 			Last test performance: 99.49%
2023-04-02 16:56:00,564 ----------------
2023-04-02 16:56:06,273   99  =>  57   		Training 486 pattern with 100.00% 	Forward time: 	 5.61 sec
2023-04-02 16:56:06,273 			Loss:    9.023e-04    			Backward time: 	 0.10 sec 
2023-04-02 16:56:06,273 ADAM: Layer 0 -> dw_min:1.0000e+00  dw_max:1.0000e+00 lr:1.0000e-06
2023-04-02 16:56:06,273 ADAM: Layer 1 -> dw_min:1.0000e+00  dw_max:1.0000e+00 lr:1.0000e-06
2023-04-02 16:56:06,273 ADAM: Layer 2 -> dw_min:1.0000e+00  dw_max:1.0000e+00 lr:1.0000e-06
2023-04-02 16:56:06,274 ADAM: Layer 3 -> dw_min:1.0000e+00  dw_max:1.0000e+00 lr:1.0000e-06
2023-04-02 16:56:06,289 			Learning rate: weights:   1.000e-06    
2023-04-02 16:56:06,289 			Last test performance: 99.49%
2023-04-02 16:56:06,289 ----------------
2023-04-02 16:56:11,951   99  =>  58   		Training 486 pattern with 100.00% 	Forward time: 	 5.56 sec
2023-04-02 16:56:11,951 			Loss:    2.607e-04    			Backward time: 	 0.09 sec 
2023-04-02 16:56:11,951 ADAM: Layer 0 -> dw_min:1.0000e+00  dw_max:1.0000e+00 lr:1.0000e-06
2023-04-02 16:56:11,951 ADAM: Layer 1 -> dw_min:1.0000e+00  dw_max:1.0000e+00 lr:1.0000e-06
2023-04-02 16:56:11,951 ADAM: Layer 2 -> dw_min:1.0000e+00  dw_max:1.0000e+00 lr:1.0000e-06
2023-04-02 16:56:11,951 ADAM: Layer 3 -> dw_min:1.0000e+00  dw_max:1.0000e+00 lr:1.0000e-06
2023-04-02 16:56:11,968 			Learning rate: weights:   1.000e-06    
2023-04-02 16:56:11,968 			Last test performance: 99.49%
2023-04-02 16:56:11,968 ----------------
2023-04-02 16:56:17,497   99  =>  59   		Training 486 pattern with 99.79% 	Forward time: 	 5.43 sec
2023-04-02 16:56:17,497 			Loss:    2.544e-03    			Backward time: 	 0.10 sec 
2023-04-02 16:56:17,498 ADAM: Layer 0 -> dw_min:1.0000e+00  dw_max:1.0000e+00 lr:1.0000e-06
2023-04-02 16:56:17,498 ADAM: Layer 1 -> dw_min:1.0000e+00  dw_max:1.0000e+00 lr:1.0000e-06
2023-04-02 16:56:17,498 ADAM: Layer 2 -> dw_min:1.0000e+00  dw_max:1.0000e+00 lr:1.0000e-06
2023-04-02 16:56:17,498 ADAM: Layer 3 -> dw_min:1.0000e+00  dw_max:1.0000e+00 lr:1.0000e-06
2023-04-02 16:56:17,513 			Learning rate: weights:   1.000e-06    
2023-04-02 16:56:17,513 			Last test performance: 99.49%
2023-04-02 16:56:17,513 ----------------
2023-04-02 16:56:23,250   99  =>  60   		Training 486 pattern with 99.38% 	Forward time: 	 5.64 sec
2023-04-02 16:56:23,250 			Loss:    3.260e-02    			Backward time: 	 0.10 sec 
2023-04-02 16:56:23,250 ADAM: Layer 0 -> dw_min:1.0000e+00  dw_max:1.0000e+00 lr:1.0000e-06
2023-04-02 16:56:23,250 ADAM: Layer 1 -> dw_min:1.0000e+00  dw_max:1.0000e+00 lr:1.0000e-06
2023-04-02 16:56:23,250 ADAM: Layer 2 -> dw_min:1.0000e+00  dw_max:1.0000e+00 lr:1.0000e-06
2023-04-02 16:56:23,250 ADAM: Layer 3 -> dw_min:1.0000e+00  dw_max:1.0000e+00 lr:1.0000e-06
2023-04-02 16:56:23,415 			Learning rate: weights:   1.000e-06    
2023-04-02 16:56:23,415 			Last test performance: 99.49%
2023-04-02 16:56:23,415 ----------------
2023-04-02 16:56:29,103   99  =>  61   		Training 486 pattern with 99.79% 	Forward time: 	 5.59 sec
2023-04-02 16:56:29,103 			Loss:    2.211e-03    			Backward time: 	 0.10 sec 
2023-04-02 16:56:29,104 ADAM: Layer 0 -> dw_min:1.0000e+00  dw_max:1.0000e+00 lr:1.0000e-06
2023-04-02 16:56:29,104 ADAM: Layer 1 -> dw_min:1.0000e+00  dw_max:1.0000e+00 lr:1.0000e-06
2023-04-02 16:56:29,104 ADAM: Layer 2 -> dw_min:1.0000e+00  dw_max:1.0000e+00 lr:1.0000e-06
2023-04-02 16:56:29,104 ADAM: Layer 3 -> dw_min:1.0000e+00  dw_max:1.0000e+00 lr:1.0000e-06
2023-04-02 16:56:29,164 			Learning rate: weights:   1.000e-06    
2023-04-02 16:56:29,164 			Last test performance: 99.49%
2023-04-02 16:56:29,164 ----------------
2023-04-02 16:56:34,814   99  =>  62   		Training 486 pattern with 100.00% 	Forward time: 	 5.55 sec
2023-04-02 16:56:34,815 			Loss:    3.164e-04    			Backward time: 	 0.10 sec 
2023-04-02 16:56:34,815 ADAM: Layer 0 -> dw_min:1.0000e+00  dw_max:1.0000e+00 lr:1.0000e-06
2023-04-02 16:56:34,815 ADAM: Layer 1 -> dw_min:1.0000e+00  dw_max:1.0000e+00 lr:1.0000e-06
2023-04-02 16:56:34,815 ADAM: Layer 2 -> dw_min:1.0000e+00  dw_max:1.0000e+00 lr:1.0000e-06
2023-04-02 16:56:34,815 ADAM: Layer 3 -> dw_min:1.0000e+00  dw_max:1.0000e+00 lr:1.0000e-06
2023-04-02 16:56:34,887 			Learning rate: weights:   1.000e-06    
2023-04-02 16:56:34,887 			Last test performance: 99.49%
2023-04-02 16:56:34,887 ----------------
2023-04-02 16:56:40,591   99  =>  63   		Training 486 pattern with 100.00% 	Forward time: 	 5.60 sec
2023-04-02 16:56:40,591 			Loss:    2.999e-04    			Backward time: 	 0.10 sec 
2023-04-02 16:56:40,591 ADAM: Layer 0 -> dw_min:1.0000e+00  dw_max:1.0000e+00 lr:1.0000e-06
2023-04-02 16:56:40,591 ADAM: Layer 1 -> dw_min:1.0000e+00  dw_max:1.0000e+00 lr:1.0000e-06
2023-04-02 16:56:40,592 ADAM: Layer 2 -> dw_min:1.0000e+00  dw_max:1.0000e+00 lr:1.0000e-06
2023-04-02 16:56:40,592 ADAM: Layer 3 -> dw_min:1.0000e+00  dw_max:1.0000e+00 lr:1.0000e-06
2023-04-02 16:56:40,666 			Learning rate: weights:   1.000e-06    
2023-04-02 16:56:40,666 			Last test performance: 99.49%
2023-04-02 16:56:40,666 ----------------
2023-04-02 16:56:46,371   99  =>  64   		Training 486 pattern with 100.00% 	Forward time: 	 5.60 sec
2023-04-02 16:56:46,371 			Loss:    8.463e-05    			Backward time: 	 0.10 sec 
2023-04-02 16:56:46,371 ADAM: Layer 0 -> dw_min:1.0000e+00  dw_max:1.0000e+00 lr:1.0000e-06
2023-04-02 16:56:46,371 ADAM: Layer 1 -> dw_min:1.0000e+00  dw_max:1.0000e+00 lr:1.0000e-06
2023-04-02 16:56:46,372 ADAM: Layer 2 -> dw_min:1.0000e+00  dw_max:1.0000e+00 lr:1.0000e-06
2023-04-02 16:56:46,372 ADAM: Layer 3 -> dw_min:1.0000e+00  dw_max:1.0000e+00 lr:1.0000e-06
2023-04-02 16:56:46,387 			Learning rate: weights:   1.000e-06    
2023-04-02 16:56:46,387 			Last test performance: 99.49%
2023-04-02 16:56:46,387 ----------------
2023-04-02 16:56:52,051   99  =>  65   		Training 486 pattern with 100.00% 	Forward time: 	 5.56 sec
2023-04-02 16:56:52,051 			Loss:    7.935e-04    			Backward time: 	 0.10 sec 
2023-04-02 16:56:52,051 ADAM: Layer 0 -> dw_min:1.0000e+00  dw_max:1.0000e+00 lr:1.0000e-06
2023-04-02 16:56:52,051 ADAM: Layer 1 -> dw_min:1.0000e+00  dw_max:1.0000e+00 lr:1.0000e-06
2023-04-02 16:56:52,052 ADAM: Layer 2 -> dw_min:1.0000e+00  dw_max:1.0000e+00 lr:1.0000e-06
2023-04-02 16:56:52,052 ADAM: Layer 3 -> dw_min:1.0000e+00  dw_max:1.0000e+00 lr:1.0000e-06
2023-04-02 16:56:52,108 			Learning rate: weights:   1.000e-06    
2023-04-02 16:56:52,108 			Last test performance: 99.49%
2023-04-02 16:56:52,108 ----------------
2023-04-02 16:56:57,796   99  =>  66   		Training 486 pattern with 100.00% 	Forward time: 	 5.59 sec
2023-04-02 16:56:57,796 			Loss:    1.854e-04    			Backward time: 	 0.10 sec 
2023-04-02 16:56:57,797 ADAM: Layer 0 -> dw_min:1.0000e+00  dw_max:1.0000e+00 lr:1.0000e-06
2023-04-02 16:56:57,797 ADAM: Layer 1 -> dw_min:1.0000e+00  dw_max:1.0000e+00 lr:1.0000e-06
2023-04-02 16:56:57,797 ADAM: Layer 2 -> dw_min:1.0000e+00  dw_max:1.0000e+00 lr:1.0000e-06
2023-04-02 16:56:57,797 ADAM: Layer 3 -> dw_min:1.0000e+00  dw_max:1.0000e+00 lr:1.0000e-06
2023-04-02 16:56:57,886 			Learning rate: weights:   1.000e-06    
2023-04-02 16:56:57,886 			Last test performance: 99.49%
2023-04-02 16:56:57,886 ----------------
2023-04-02 16:57:03,637   99  =>  67   		Training 486 pattern with 100.00% 	Forward time: 	 5.65 sec
2023-04-02 16:57:03,637 			Loss:    2.263e-04    			Backward time: 	 0.10 sec 
2023-04-02 16:57:03,638 ADAM: Layer 0 -> dw_min:1.0000e+00  dw_max:1.0000e+00 lr:1.0000e-06
2023-04-02 16:57:03,638 ADAM: Layer 1 -> dw_min:1.0000e+00  dw_max:1.0000e+00 lr:1.0000e-06
2023-04-02 16:57:03,638 ADAM: Layer 2 -> dw_min:1.0000e+00  dw_max:1.0000e+00 lr:1.0000e-06
2023-04-02 16:57:03,638 ADAM: Layer 3 -> dw_min:1.0000e+00  dw_max:1.0000e+00 lr:1.0000e-06
2023-04-02 16:57:03,792 			Learning rate: weights:   1.000e-06    
2023-04-02 16:57:03,792 			Last test performance: 99.49%
2023-04-02 16:57:03,792 ----------------
2023-04-02 16:57:09,437   99  =>  68   		Training 486 pattern with 99.58% 	Forward time: 	 5.54 sec
2023-04-02 16:57:09,437 			Loss:    8.759e-03    			Backward time: 	 0.10 sec 
2023-04-02 16:57:09,437 ADAM: Layer 0 -> dw_min:1.0000e+00  dw_max:1.0000e+00 lr:1.0000e-06
2023-04-02 16:57:09,438 ADAM: Layer 1 -> dw_min:1.0000e+00  dw_max:1.0000e+00 lr:1.0000e-06
2023-04-02 16:57:09,438 ADAM: Layer 2 -> dw_min:1.0000e+00  dw_max:1.0000e+00 lr:1.0000e-06
2023-04-02 16:57:09,438 ADAM: Layer 3 -> dw_min:1.0000e+00  dw_max:1.0000e+00 lr:1.0000e-06
2023-04-02 16:57:09,497 			Learning rate: weights:   1.000e-06    
2023-04-02 16:57:09,497 			Last test performance: 99.49%
2023-04-02 16:57:09,497 ----------------
2023-04-02 16:57:15,152   99  =>  69   		Training 486 pattern with 99.79% 	Forward time: 	 5.55 sec
2023-04-02 16:57:15,152 			Loss:    1.095e-02    			Backward time: 	 0.10 sec 
2023-04-02 16:57:15,152 ADAM: Layer 0 -> dw_min:1.0000e+00  dw_max:1.0000e+00 lr:1.0000e-06
2023-04-02 16:57:15,152 ADAM: Layer 1 -> dw_min:1.0000e+00  dw_max:1.0000e+00 lr:1.0000e-06
2023-04-02 16:57:15,152 ADAM: Layer 2 -> dw_min:1.0000e+00  dw_max:1.0000e+00 lr:1.0000e-06
2023-04-02 16:57:15,152 ADAM: Layer 3 -> dw_min:1.0000e+00  dw_max:1.0000e+00 lr:1.0000e-06
2023-04-02 16:57:15,231 			Learning rate: weights:   1.000e-06    
2023-04-02 16:57:15,231 			Last test performance: 99.49%
2023-04-02 16:57:15,231 ----------------
2023-04-02 16:57:20,860   99  =>  70   		Training 486 pattern with 100.00% 	Forward time: 	 5.53 sec
2023-04-02 16:57:20,860 			Loss:    9.456e-04    			Backward time: 	 0.10 sec 
2023-04-02 16:57:20,860 ADAM: Layer 0 -> dw_min:1.0000e+00  dw_max:1.0000e+00 lr:1.0000e-06
2023-04-02 16:57:20,860 ADAM: Layer 1 -> dw_min:1.0000e+00  dw_max:1.0000e+00 lr:1.0000e-06
2023-04-02 16:57:20,860 ADAM: Layer 2 -> dw_min:1.0000e+00  dw_max:1.0000e+00 lr:1.0000e-06
2023-04-02 16:57:20,860 ADAM: Layer 3 -> dw_min:1.0000e+00  dw_max:1.0000e+00 lr:1.0000e-06
2023-04-02 16:57:20,914 			Learning rate: weights:   1.000e-06    
2023-04-02 16:57:20,914 			Last test performance: 99.49%
2023-04-02 16:57:20,914 ----------------
2023-04-02 16:57:26,578   99  =>  71   		Training 486 pattern with 99.58% 	Forward time: 	 5.56 sec
2023-04-02 16:57:26,579 			Loss:    1.011e-02    			Backward time: 	 0.09 sec 
2023-04-02 16:57:26,579 ADAM: Layer 0 -> dw_min:1.0000e+00  dw_max:1.0000e+00 lr:1.0000e-06
2023-04-02 16:57:26,579 ADAM: Layer 1 -> dw_min:1.0000e+00  dw_max:1.0000e+00 lr:1.0000e-06
2023-04-02 16:57:26,579 ADAM: Layer 2 -> dw_min:1.0000e+00  dw_max:1.0000e+00 lr:1.0000e-06
2023-04-02 16:57:26,579 ADAM: Layer 3 -> dw_min:1.0000e+00  dw_max:1.0000e+00 lr:1.0000e-06
2023-04-02 16:57:26,649 			Learning rate: weights:   1.000e-06    
2023-04-02 16:57:26,649 			Last test performance: 99.49%
2023-04-02 16:57:26,649 ----------------
2023-04-02 16:57:32,413   99  =>  72   		Training 486 pattern with 99.79% 	Forward time: 	 5.66 sec
2023-04-02 16:57:32,413 			Loss:    2.827e-03    			Backward time: 	 0.10 sec 
2023-04-02 16:57:32,413 ADAM: Layer 0 -> dw_min:1.0000e+00  dw_max:1.0000e+00 lr:1.0000e-06
2023-04-02 16:57:32,413 ADAM: Layer 1 -> dw_min:1.0000e+00  dw_max:1.0000e+00 lr:1.0000e-06
2023-04-02 16:57:32,413 ADAM: Layer 2 -> dw_min:1.0000e+00  dw_max:1.0000e+00 lr:1.0000e-06
2023-04-02 16:57:32,414 ADAM: Layer 3 -> dw_min:1.0000e+00  dw_max:1.0000e+00 lr:1.0000e-06
2023-04-02 16:57:32,448 			Learning rate: weights:   1.000e-06    
2023-04-02 16:57:32,448 			Last test performance: 99.49%
2023-04-02 16:57:32,448 ----------------
2023-04-02 16:57:38,108   99  =>  73   		Training 486 pattern with 100.00% 	Forward time: 	 5.56 sec
2023-04-02 16:57:38,109 			Loss:    4.129e-04    			Backward time: 	 0.10 sec 
2023-04-02 16:57:38,109 ADAM: Layer 0 -> dw_min:1.0000e+00  dw_max:1.0000e+00 lr:1.0000e-06
2023-04-02 16:57:38,109 ADAM: Layer 1 -> dw_min:1.0000e+00  dw_max:1.0000e+00 lr:1.0000e-06
2023-04-02 16:57:38,109 ADAM: Layer 2 -> dw_min:1.0000e+00  dw_max:1.0000e+00 lr:1.0000e-06
2023-04-02 16:57:38,109 ADAM: Layer 3 -> dw_min:1.0000e+00  dw_max:1.0000e+00 lr:1.0000e-06
2023-04-02 16:57:38,168 			Learning rate: weights:   1.000e-06    
2023-04-02 16:57:38,168 			Last test performance: 99.49%
2023-04-02 16:57:38,168 ----------------
2023-04-02 16:57:43,827   99  =>  74   		Training 486 pattern with 100.00% 	Forward time: 	 5.56 sec
2023-04-02 16:57:43,827 			Loss:    1.732e-04    			Backward time: 	 0.10 sec 
2023-04-02 16:57:43,828 ADAM: Layer 0 -> dw_min:1.0000e+00  dw_max:1.0000e+00 lr:1.0000e-06
2023-04-02 16:57:43,828 ADAM: Layer 1 -> dw_min:1.0000e+00  dw_max:1.0000e+00 lr:1.0000e-06
2023-04-02 16:57:43,828 ADAM: Layer 2 -> dw_min:1.0000e+00  dw_max:1.0000e+00 lr:1.0000e-06
2023-04-02 16:57:43,828 ADAM: Layer 3 -> dw_min:1.0000e+00  dw_max:1.0000e+00 lr:1.0000e-06
2023-04-02 16:57:43,844 			Learning rate: weights:   1.000e-06    
2023-04-02 16:57:43,844 			Last test performance: 99.49%
2023-04-02 16:57:43,844 ----------------
2023-04-02 16:57:49,599   99  =>  75   		Training 486 pattern with 100.00% 	Forward time: 	 5.65 sec
2023-04-02 16:57:49,599 			Loss:    9.047e-05    			Backward time: 	 0.09 sec 
2023-04-02 16:57:49,599 ADAM: Layer 0 -> dw_min:1.0000e+00  dw_max:1.0000e+00 lr:1.0000e-06
2023-04-02 16:57:49,599 ADAM: Layer 1 -> dw_min:1.0000e+00  dw_max:1.0000e+00 lr:1.0000e-06
2023-04-02 16:57:49,599 ADAM: Layer 2 -> dw_min:1.0000e+00  dw_max:1.0000e+00 lr:1.0000e-06
2023-04-02 16:57:49,600 ADAM: Layer 3 -> dw_min:1.0000e+00  dw_max:1.0000e+00 lr:1.0000e-06
2023-04-02 16:57:49,659 			Learning rate: weights:   1.000e-06    
2023-04-02 16:57:49,659 			Last test performance: 99.49%
2023-04-02 16:57:49,659 ----------------
2023-04-02 16:57:55,325   99  =>  76   		Training 486 pattern with 100.00% 	Forward time: 	 5.57 sec
2023-04-02 16:57:55,325 			Loss:    1.368e-03    			Backward time: 	 0.09 sec 
2023-04-02 16:57:55,325 ADAM: Layer 0 -> dw_min:1.0000e+00  dw_max:1.0000e+00 lr:1.0000e-06
2023-04-02 16:57:55,325 ADAM: Layer 1 -> dw_min:1.0000e+00  dw_max:1.0000e+00 lr:1.0000e-06
2023-04-02 16:57:55,325 ADAM: Layer 2 -> dw_min:1.0000e+00  dw_max:1.0000e+00 lr:1.0000e-06
2023-04-02 16:57:55,325 ADAM: Layer 3 -> dw_min:1.0000e+00  dw_max:1.0000e+00 lr:1.0000e-06
2023-04-02 16:57:55,341 			Learning rate: weights:   1.000e-06    
2023-04-02 16:57:55,341 			Last test performance: 99.49%
2023-04-02 16:57:55,341 ----------------
2023-04-02 16:58:01,060   99  =>  77   		Training 486 pattern with 100.00% 	Forward time: 	 5.62 sec
2023-04-02 16:58:01,060 			Loss:    1.521e-03    			Backward time: 	 0.10 sec 
2023-04-02 16:58:01,060 ADAM: Layer 0 -> dw_min:1.0000e+00  dw_max:1.0000e+00 lr:1.0000e-06
2023-04-02 16:58:01,060 ADAM: Layer 1 -> dw_min:1.0000e+00  dw_max:1.0000e+00 lr:1.0000e-06
2023-04-02 16:58:01,061 ADAM: Layer 2 -> dw_min:1.0000e+00  dw_max:1.0000e+00 lr:1.0000e-06
2023-04-02 16:58:01,061 ADAM: Layer 3 -> dw_min:1.0000e+00  dw_max:1.0000e+00 lr:1.0000e-06
2023-04-02 16:58:01,115 			Learning rate: weights:   1.000e-06    
2023-04-02 16:58:01,115 			Last test performance: 99.49%
2023-04-02 16:58:01,115 ----------------
2023-04-02 16:58:06,795   99  =>  78   		Training 486 pattern with 99.79% 	Forward time: 	 5.58 sec
2023-04-02 16:58:06,795 			Loss:    5.557e-03    			Backward time: 	 0.10 sec 
2023-04-02 16:58:06,795 ADAM: Layer 0 -> dw_min:1.0000e+00  dw_max:1.0000e+00 lr:1.0000e-06
2023-04-02 16:58:06,795 ADAM: Layer 1 -> dw_min:1.0000e+00  dw_max:1.0000e+00 lr:1.0000e-06
2023-04-02 16:58:06,795 ADAM: Layer 2 -> dw_min:1.0000e+00  dw_max:1.0000e+00 lr:1.0000e-06
2023-04-02 16:58:06,796 ADAM: Layer 3 -> dw_min:1.0000e+00  dw_max:1.0000e+00 lr:1.0000e-06
2023-04-02 16:58:06,886 			Learning rate: weights:   1.000e-06    
2023-04-02 16:58:06,886 			Last test performance: 99.49%
2023-04-02 16:58:06,886 ----------------
2023-04-02 16:58:12,528   99  =>  79   		Training 486 pattern with 99.79% 	Forward time: 	 5.54 sec
2023-04-02 16:58:12,528 			Loss:    5.099e-03    			Backward time: 	 0.10 sec 
2023-04-02 16:58:12,528 ADAM: Layer 0 -> dw_min:1.0000e+00  dw_max:1.0000e+00 lr:1.0000e-06
2023-04-02 16:58:12,529 ADAM: Layer 1 -> dw_min:1.0000e+00  dw_max:1.0000e+00 lr:1.0000e-06
2023-04-02 16:58:12,529 ADAM: Layer 2 -> dw_min:1.0000e+00  dw_max:1.0000e+00 lr:1.0000e-06
2023-04-02 16:58:12,529 ADAM: Layer 3 -> dw_min:1.0000e+00  dw_max:1.0000e+00 lr:1.0000e-06
2023-04-02 16:58:12,546 			Learning rate: weights:   1.000e-06    
2023-04-02 16:58:12,546 			Last test performance: 99.49%
2023-04-02 16:58:12,546 ----------------
2023-04-02 16:58:18,231   99  =>  80   		Training 486 pattern with 100.00% 	Forward time: 	 5.58 sec
2023-04-02 16:58:18,231 			Loss:    1.420e-03    			Backward time: 	 0.10 sec 
2023-04-02 16:58:18,232 ADAM: Layer 0 -> dw_min:1.0000e+00  dw_max:1.0000e+00 lr:1.0000e-06
2023-04-02 16:58:18,232 ADAM: Layer 1 -> dw_min:1.0000e+00  dw_max:1.0000e+00 lr:1.0000e-06
2023-04-02 16:58:18,232 ADAM: Layer 2 -> dw_min:1.0000e+00  dw_max:1.0000e+00 lr:1.0000e-06
2023-04-02 16:58:18,232 ADAM: Layer 3 -> dw_min:1.0000e+00  dw_max:1.0000e+00 lr:1.0000e-06
2023-04-02 16:58:18,248 			Learning rate: weights:   1.000e-06    
2023-04-02 16:58:18,248 			Last test performance: 99.49%
2023-04-02 16:58:18,248 ----------------
2023-04-02 16:58:23,969   99  =>  81   		Training 486 pattern with 99.79% 	Forward time: 	 5.62 sec
2023-04-02 16:58:23,970 			Loss:    2.998e-03    			Backward time: 	 0.09 sec 
2023-04-02 16:58:23,970 ADAM: Layer 0 -> dw_min:1.0000e+00  dw_max:1.0000e+00 lr:1.0000e-06
2023-04-02 16:58:23,970 ADAM: Layer 1 -> dw_min:1.0000e+00  dw_max:1.0000e+00 lr:1.0000e-06
2023-04-02 16:58:23,970 ADAM: Layer 2 -> dw_min:1.0000e+00  dw_max:1.0000e+00 lr:1.0000e-06
2023-04-02 16:58:23,970 ADAM: Layer 3 -> dw_min:1.0000e+00  dw_max:1.0000e+00 lr:1.0000e-06
2023-04-02 16:58:24,047 			Learning rate: weights:   1.000e-06    
2023-04-02 16:58:24,047 			Last test performance: 99.49%
2023-04-02 16:58:24,047 ----------------
2023-04-02 16:58:29,643   99  =>  82   		Training 486 pattern with 100.00% 	Forward time: 	 5.49 sec
2023-04-02 16:58:29,643 			Loss:    2.747e-03    			Backward time: 	 0.10 sec 
2023-04-02 16:58:29,643 ADAM: Layer 0 -> dw_min:1.0000e+00  dw_max:1.0000e+00 lr:1.0000e-06
2023-04-02 16:58:29,643 ADAM: Layer 1 -> dw_min:1.0000e+00  dw_max:1.0000e+00 lr:1.0000e-06
2023-04-02 16:58:29,643 ADAM: Layer 2 -> dw_min:1.0000e+00  dw_max:1.0000e+00 lr:1.0000e-06
2023-04-02 16:58:29,643 ADAM: Layer 3 -> dw_min:1.0000e+00  dw_max:1.0000e+00 lr:1.0000e-06
2023-04-02 16:58:29,667 			Learning rate: weights:   1.000e-06    
2023-04-02 16:58:29,667 			Last test performance: 99.49%
2023-04-02 16:58:29,667 ----------------
2023-04-02 16:58:35,309   99  =>  83   		Training 486 pattern with 100.00% 	Forward time: 	 5.54 sec
2023-04-02 16:58:35,309 			Loss:    7.587e-04    			Backward time: 	 0.10 sec 
2023-04-02 16:58:35,309 ADAM: Layer 0 -> dw_min:1.0000e+00  dw_max:1.0000e+00 lr:1.0000e-06
2023-04-02 16:58:35,309 ADAM: Layer 1 -> dw_min:1.0000e+00  dw_max:1.0000e+00 lr:1.0000e-06
2023-04-02 16:58:35,310 ADAM: Layer 2 -> dw_min:1.0000e+00  dw_max:1.0000e+00 lr:1.0000e-06
2023-04-02 16:58:35,310 ADAM: Layer 3 -> dw_min:1.0000e+00  dw_max:1.0000e+00 lr:1.0000e-06
2023-04-02 16:58:35,324 			Learning rate: weights:   1.000e-06    
2023-04-02 16:58:35,324 			Last test performance: 99.49%
2023-04-02 16:58:35,324 ----------------
2023-04-02 16:58:41,054   99  =>  84   		Training 486 pattern with 100.00% 	Forward time: 	 5.63 sec
2023-04-02 16:58:41,054 			Loss:    5.179e-04    			Backward time: 	 0.10 sec 
2023-04-02 16:58:41,054 ADAM: Layer 0 -> dw_min:1.0000e+00  dw_max:1.0000e+00 lr:1.0000e-06
2023-04-02 16:58:41,054 ADAM: Layer 1 -> dw_min:1.0000e+00  dw_max:1.0000e+00 lr:1.0000e-06
2023-04-02 16:58:41,054 ADAM: Layer 2 -> dw_min:1.0000e+00  dw_max:1.0000e+00 lr:1.0000e-06
2023-04-02 16:58:41,055 ADAM: Layer 3 -> dw_min:1.0000e+00  dw_max:1.0000e+00 lr:1.0000e-06
2023-04-02 16:58:41,158 			Learning rate: weights:   1.000e-06    
2023-04-02 16:58:41,158 			Last test performance: 99.49%
2023-04-02 16:58:41,158 ----------------
2023-04-02 16:58:46,841   99  =>  85   		Training 486 pattern with 100.00% 	Forward time: 	 5.58 sec
2023-04-02 16:58:46,842 			Loss:    7.833e-05    			Backward time: 	 0.10 sec 
2023-04-02 16:58:46,842 ADAM: Layer 0 -> dw_min:1.0000e+00  dw_max:1.0000e+00 lr:1.0000e-06
2023-04-02 16:58:46,842 ADAM: Layer 1 -> dw_min:1.0000e+00  dw_max:1.0000e+00 lr:1.0000e-06
2023-04-02 16:58:46,842 ADAM: Layer 2 -> dw_min:1.0000e+00  dw_max:1.0000e+00 lr:1.0000e-06
2023-04-02 16:58:46,842 ADAM: Layer 3 -> dw_min:1.0000e+00  dw_max:1.0000e+00 lr:1.0000e-06
2023-04-02 16:58:46,900 			Learning rate: weights:   1.000e-06    
2023-04-02 16:58:46,900 			Last test performance: 99.49%
2023-04-02 16:58:46,900 ----------------
2023-04-02 16:58:52,508   99  =>  86   		Training 486 pattern with 99.79% 	Forward time: 	 5.51 sec
2023-04-02 16:58:52,508 			Loss:    3.342e-03    			Backward time: 	 0.10 sec 
2023-04-02 16:58:52,508 ADAM: Layer 0 -> dw_min:1.0000e+00  dw_max:1.0000e+00 lr:1.0000e-06
2023-04-02 16:58:52,508 ADAM: Layer 1 -> dw_min:1.0000e+00  dw_max:1.0000e+00 lr:1.0000e-06
2023-04-02 16:58:52,508 ADAM: Layer 2 -> dw_min:1.0000e+00  dw_max:1.0000e+00 lr:1.0000e-06
2023-04-02 16:58:52,508 ADAM: Layer 3 -> dw_min:1.0000e+00  dw_max:1.0000e+00 lr:1.0000e-06
2023-04-02 16:58:52,585 			Learning rate: weights:   1.000e-06    
2023-04-02 16:58:52,585 			Last test performance: 99.49%
2023-04-02 16:58:52,585 ----------------
2023-04-02 16:58:58,241   99  =>  87   		Training 486 pattern with 100.00% 	Forward time: 	 5.56 sec
2023-04-02 16:58:58,241 			Loss:    1.149e-03    			Backward time: 	 0.10 sec 
2023-04-02 16:58:58,241 ADAM: Layer 0 -> dw_min:1.0000e+00  dw_max:1.0000e+00 lr:1.0000e-06
2023-04-02 16:58:58,241 ADAM: Layer 1 -> dw_min:1.0000e+00  dw_max:1.0000e+00 lr:1.0000e-06
2023-04-02 16:58:58,241 ADAM: Layer 2 -> dw_min:1.0000e+00  dw_max:1.0000e+00 lr:1.0000e-06
2023-04-02 16:58:58,241 ADAM: Layer 3 -> dw_min:1.0000e+00  dw_max:1.0000e+00 lr:1.0000e-06
2023-04-02 16:58:58,298 			Learning rate: weights:   1.000e-06    
2023-04-02 16:58:58,298 			Last test performance: 99.49%
2023-04-02 16:58:58,298 ----------------
2023-04-02 16:59:03,936   99  =>  88   		Training 486 pattern with 100.00% 	Forward time: 	 5.54 sec
2023-04-02 16:59:03,936 			Loss:    4.647e-04    			Backward time: 	 0.10 sec 
2023-04-02 16:59:03,936 ADAM: Layer 0 -> dw_min:1.0000e+00  dw_max:1.0000e+00 lr:1.0000e-06
2023-04-02 16:59:03,937 ADAM: Layer 1 -> dw_min:1.0000e+00  dw_max:1.0000e+00 lr:1.0000e-06
2023-04-02 16:59:03,937 ADAM: Layer 2 -> dw_min:1.0000e+00  dw_max:1.0000e+00 lr:1.0000e-06
2023-04-02 16:59:03,937 ADAM: Layer 3 -> dw_min:1.0000e+00  dw_max:1.0000e+00 lr:1.0000e-06
2023-04-02 16:59:04,015 			Learning rate: weights:   1.000e-06    
2023-04-02 16:59:04,015 			Last test performance: 99.49%
2023-04-02 16:59:04,015 ----------------
2023-04-02 16:59:09,700   99  =>  89   		Training 486 pattern with 99.79% 	Forward time: 	 5.59 sec
2023-04-02 16:59:09,701 			Loss:    5.561e-03    			Backward time: 	 0.09 sec 
2023-04-02 16:59:09,701 ADAM: Layer 0 -> dw_min:1.0000e+00  dw_max:1.0000e+00 lr:1.0000e-06
2023-04-02 16:59:09,701 ADAM: Layer 1 -> dw_min:1.0000e+00  dw_max:1.0000e+00 lr:1.0000e-06
2023-04-02 16:59:09,701 ADAM: Layer 2 -> dw_min:1.0000e+00  dw_max:1.0000e+00 lr:1.0000e-06
2023-04-02 16:59:09,701 ADAM: Layer 3 -> dw_min:1.0000e+00  dw_max:1.0000e+00 lr:1.0000e-06
2023-04-02 16:59:09,757 			Learning rate: weights:   1.000e-06    
2023-04-02 16:59:09,757 			Last test performance: 99.49%
2023-04-02 16:59:09,757 ----------------
2023-04-02 16:59:15,422   99  =>  90   		Training 486 pattern with 100.00% 	Forward time: 	 5.56 sec
2023-04-02 16:59:15,422 			Loss:    3.128e-04    			Backward time: 	 0.10 sec 
2023-04-02 16:59:15,422 ADAM: Layer 0 -> dw_min:1.0000e+00  dw_max:1.0000e+00 lr:1.0000e-06
2023-04-02 16:59:15,422 ADAM: Layer 1 -> dw_min:1.0000e+00  dw_max:1.0000e+00 lr:1.0000e-06
2023-04-02 16:59:15,423 ADAM: Layer 2 -> dw_min:1.0000e+00  dw_max:1.0000e+00 lr:1.0000e-06
2023-04-02 16:59:15,423 ADAM: Layer 3 -> dw_min:1.0000e+00  dw_max:1.0000e+00 lr:1.0000e-06
2023-04-02 16:59:15,439 			Learning rate: weights:   1.000e-06    
2023-04-02 16:59:15,439 			Last test performance: 99.49%
2023-04-02 16:59:15,439 ----------------
2023-04-02 16:59:21,160   99  =>  91   		Training 486 pattern with 100.00% 	Forward time: 	 5.62 sec
2023-04-02 16:59:21,160 			Loss:    1.725e-03    			Backward time: 	 0.10 sec 
2023-04-02 16:59:21,160 ADAM: Layer 0 -> dw_min:1.0000e+00  dw_max:1.0000e+00 lr:1.0000e-06
2023-04-02 16:59:21,160 ADAM: Layer 1 -> dw_min:1.0000e+00  dw_max:1.0000e+00 lr:1.0000e-06
2023-04-02 16:59:21,160 ADAM: Layer 2 -> dw_min:1.0000e+00  dw_max:1.0000e+00 lr:1.0000e-06
2023-04-02 16:59:21,160 ADAM: Layer 3 -> dw_min:1.0000e+00  dw_max:1.0000e+00 lr:1.0000e-06
2023-04-02 16:59:21,250 			Learning rate: weights:   1.000e-06    
2023-04-02 16:59:21,250 			Last test performance: 99.49%
2023-04-02 16:59:21,250 ----------------
2023-04-02 16:59:27,021   99  =>  92   		Training 486 pattern with 99.79% 	Forward time: 	 5.67 sec
2023-04-02 16:59:27,021 			Loss:    3.618e-03    			Backward time: 	 0.09 sec 
2023-04-02 16:59:27,021 ADAM: Layer 0 -> dw_min:1.0000e+00  dw_max:1.0000e+00 lr:1.0000e-06
2023-04-02 16:59:27,021 ADAM: Layer 1 -> dw_min:1.0000e+00  dw_max:1.0000e+00 lr:1.0000e-06
2023-04-02 16:59:27,021 ADAM: Layer 2 -> dw_min:1.0000e+00  dw_max:1.0000e+00 lr:1.0000e-06
2023-04-02 16:59:27,021 ADAM: Layer 3 -> dw_min:1.0000e+00  dw_max:1.0000e+00 lr:1.0000e-06
2023-04-02 16:59:27,101 			Learning rate: weights:   1.000e-06    
2023-04-02 16:59:27,101 			Last test performance: 99.49%
2023-04-02 16:59:27,101 ----------------
2023-04-02 16:59:32,778   99  =>  93   		Training 486 pattern with 100.00% 	Forward time: 	 5.58 sec
2023-04-02 16:59:32,778 			Loss:    1.226e-04    			Backward time: 	 0.10 sec 
2023-04-02 16:59:32,779 ADAM: Layer 0 -> dw_min:1.0000e+00  dw_max:1.0000e+00 lr:1.0000e-06
2023-04-02 16:59:32,779 ADAM: Layer 1 -> dw_min:1.0000e+00  dw_max:1.0000e+00 lr:1.0000e-06
2023-04-02 16:59:32,779 ADAM: Layer 2 -> dw_min:1.0000e+00  dw_max:1.0000e+00 lr:1.0000e-06
2023-04-02 16:59:32,779 ADAM: Layer 3 -> dw_min:1.0000e+00  dw_max:1.0000e+00 lr:1.0000e-06
2023-04-02 16:59:32,799 			Learning rate: weights:   1.000e-06    
2023-04-02 16:59:32,799 			Last test performance: 99.49%
2023-04-02 16:59:32,799 ----------------
2023-04-02 16:59:38,520   99  =>  94   		Training 486 pattern with 99.58% 	Forward time: 	 5.62 sec
2023-04-02 16:59:38,520 			Loss:    2.956e-03    			Backward time: 	 0.10 sec 
2023-04-02 16:59:38,521 ADAM: Layer 0 -> dw_min:1.0000e+00  dw_max:1.0000e+00 lr:1.0000e-06
2023-04-02 16:59:38,521 ADAM: Layer 1 -> dw_min:1.0000e+00  dw_max:1.0000e+00 lr:1.0000e-06
2023-04-02 16:59:38,521 ADAM: Layer 2 -> dw_min:1.0000e+00  dw_max:1.0000e+00 lr:1.0000e-06
2023-04-02 16:59:38,521 ADAM: Layer 3 -> dw_min:1.0000e+00  dw_max:1.0000e+00 lr:1.0000e-06
2023-04-02 16:59:38,593 			Learning rate: weights:   1.000e-06    
2023-04-02 16:59:38,593 			Last test performance: 99.49%
2023-04-02 16:59:38,593 ----------------
2023-04-02 16:59:44,291   99  =>  95   		Training 486 pattern with 100.00% 	Forward time: 	 5.60 sec
2023-04-02 16:59:44,291 			Loss:    1.157e-03    			Backward time: 	 0.10 sec 
2023-04-02 16:59:44,292 ADAM: Layer 0 -> dw_min:1.0000e+00  dw_max:1.0000e+00 lr:1.0000e-06
2023-04-02 16:59:44,292 ADAM: Layer 1 -> dw_min:1.0000e+00  dw_max:1.0000e+00 lr:1.0000e-06
2023-04-02 16:59:44,292 ADAM: Layer 2 -> dw_min:1.0000e+00  dw_max:1.0000e+00 lr:1.0000e-06
2023-04-02 16:59:44,292 ADAM: Layer 3 -> dw_min:1.0000e+00  dw_max:1.0000e+00 lr:1.0000e-06
2023-04-02 16:59:44,313 			Learning rate: weights:   1.000e-06    
2023-04-02 16:59:44,313 			Last test performance: 99.49%
2023-04-02 16:59:44,313 ----------------
2023-04-02 16:59:49,990   99  =>  96   		Training 486 pattern with 100.00% 	Forward time: 	 5.58 sec
2023-04-02 16:59:49,990 			Loss:    7.763e-04    			Backward time: 	 0.10 sec 
2023-04-02 16:59:49,990 ADAM: Layer 0 -> dw_min:1.0000e+00  dw_max:1.0000e+00 lr:1.0000e-06
2023-04-02 16:59:49,991 ADAM: Layer 1 -> dw_min:1.0000e+00  dw_max:1.0000e+00 lr:1.0000e-06
2023-04-02 16:59:49,991 ADAM: Layer 2 -> dw_min:1.0000e+00  dw_max:1.0000e+00 lr:1.0000e-06
2023-04-02 16:59:49,991 ADAM: Layer 3 -> dw_min:1.0000e+00  dw_max:1.0000e+00 lr:1.0000e-06
2023-04-02 16:59:50,007 			Learning rate: weights:   1.000e-06    
2023-04-02 16:59:50,007 			Last test performance: 99.49%
2023-04-02 16:59:50,007 ----------------
2023-04-02 16:59:55,803   99  =>  97   		Training 486 pattern with 100.00% 	Forward time: 	 5.70 sec
2023-04-02 16:59:55,803 			Loss:    4.908e-04    			Backward time: 	 0.10 sec 
2023-04-02 16:59:55,803 ADAM: Layer 0 -> dw_min:1.0000e+00  dw_max:1.0000e+00 lr:1.0000e-06
2023-04-02 16:59:55,803 ADAM: Layer 1 -> dw_min:1.0000e+00  dw_max:1.0000e+00 lr:1.0000e-06
2023-04-02 16:59:55,803 ADAM: Layer 2 -> dw_min:1.0000e+00  dw_max:1.0000e+00 lr:1.0000e-06
2023-04-02 16:59:55,804 ADAM: Layer 3 -> dw_min:1.0000e+00  dw_max:1.0000e+00 lr:1.0000e-06
2023-04-02 16:59:55,820 			Learning rate: weights:   1.000e-06    
2023-04-02 16:59:55,820 			Last test performance: 99.49%
2023-04-02 16:59:55,820 ----------------
2023-04-02 17:00:01,419   99  =>  98   		Training 486 pattern with 100.00% 	Forward time: 	 5.50 sec
2023-04-02 17:00:01,419 			Loss:    2.375e-03    			Backward time: 	 0.09 sec 
2023-04-02 17:00:01,420 ADAM: Layer 0 -> dw_min:1.0000e+00  dw_max:1.0000e+00 lr:1.0000e-06
2023-04-02 17:00:01,420 ADAM: Layer 1 -> dw_min:1.0000e+00  dw_max:1.0000e+00 lr:1.0000e-06
2023-04-02 17:00:01,420 ADAM: Layer 2 -> dw_min:1.0000e+00  dw_max:1.0000e+00 lr:1.0000e-06
2023-04-02 17:00:01,420 ADAM: Layer 3 -> dw_min:1.0000e+00  dw_max:1.0000e+00 lr:1.0000e-06
2023-04-02 17:00:01,438 			Learning rate: weights:   1.000e-06    
2023-04-02 17:00:01,438 			Last test performance: 99.49%
2023-04-02 17:00:01,438 ----------------
2023-04-02 17:00:07,311   99  =>  99   		Training 486 pattern with 100.00% 	Forward time: 	 5.77 sec
2023-04-02 17:00:07,312 			Loss:    1.281e-03    			Backward time: 	 0.10 sec 
2023-04-02 17:00:07,312 ADAM: Layer 0 -> dw_min:1.0000e+00  dw_max:1.0000e+00 lr:1.0000e-06
2023-04-02 17:00:07,312 ADAM: Layer 1 -> dw_min:1.0000e+00  dw_max:1.0000e+00 lr:1.0000e-06
2023-04-02 17:00:07,312 ADAM: Layer 2 -> dw_min:1.0000e+00  dw_max:1.0000e+00 lr:1.0000e-06
2023-04-02 17:00:07,313 ADAM: Layer 3 -> dw_min:1.0000e+00  dw_max:1.0000e+00 lr:1.0000e-06
2023-04-02 17:00:07,329 			Learning rate: weights:   1.000e-06    
2023-04-02 17:00:07,329 			Last test performance: 99.49%
2023-04-02 17:00:07,329 ----------------
2023-04-02 17:00:13,144   99  => 100   		Training 486 pattern with 100.00% 	Forward time: 	 5.71 sec
2023-04-02 17:00:13,144 			Loss:    2.080e-03    			Backward time: 	 0.10 sec 
2023-04-02 17:00:13,144 ADAM: Layer 0 -> dw_min:1.0000e+00  dw_max:1.0000e+00 lr:1.0000e-06
2023-04-02 17:00:13,144 ADAM: Layer 1 -> dw_min:1.0000e+00  dw_max:1.0000e+00 lr:1.0000e-06
2023-04-02 17:00:13,144 ADAM: Layer 2 -> dw_min:1.0000e+00  dw_max:1.0000e+00 lr:1.0000e-06
2023-04-02 17:00:13,144 ADAM: Layer 3 -> dw_min:1.0000e+00  dw_max:1.0000e+00 lr:1.0000e-06
2023-04-02 17:00:13,200 			Learning rate: weights:   1.000e-06    
2023-04-02 17:00:13,200 			Last test performance: 99.49%
2023-04-02 17:00:13,200 ----------------
2023-04-02 17:00:18,932   99  => 101   		Training 486 pattern with 100.00% 	Forward time: 	 5.63 sec
2023-04-02 17:00:18,932 			Loss:    1.100e-03    			Backward time: 	 0.10 sec 
2023-04-02 17:00:18,932 ADAM: Layer 0 -> dw_min:1.0000e+00  dw_max:1.0000e+00 lr:1.0000e-06
2023-04-02 17:00:18,933 ADAM: Layer 1 -> dw_min:1.0000e+00  dw_max:1.0000e+00 lr:1.0000e-06
2023-04-02 17:00:18,933 ADAM: Layer 2 -> dw_min:1.0000e+00  dw_max:1.0000e+00 lr:1.0000e-06
2023-04-02 17:00:18,933 ADAM: Layer 3 -> dw_min:1.0000e+00  dw_max:1.0000e+00 lr:1.0000e-06
2023-04-02 17:00:19,003 			Learning rate: weights:   1.000e-06    
2023-04-02 17:00:19,003 			Last test performance: 99.49%
2023-04-02 17:00:19,003 ----------------
2023-04-02 17:00:24,698   99  => 102   		Training 486 pattern with 99.58% 	Forward time: 	 5.59 sec
2023-04-02 17:00:24,698 			Loss:    5.018e-03    			Backward time: 	 0.10 sec 
2023-04-02 17:00:24,698 ADAM: Layer 0 -> dw_min:1.0000e+00  dw_max:1.0000e+00 lr:1.0000e-06
2023-04-02 17:00:24,698 ADAM: Layer 1 -> dw_min:1.0000e+00  dw_max:1.0000e+00 lr:1.0000e-06
2023-04-02 17:00:24,698 ADAM: Layer 2 -> dw_min:1.0000e+00  dw_max:1.0000e+00 lr:1.0000e-06
2023-04-02 17:00:24,698 ADAM: Layer 3 -> dw_min:1.0000e+00  dw_max:1.0000e+00 lr:1.0000e-06
2023-04-02 17:00:24,758 			Learning rate: weights:   1.000e-06    
2023-04-02 17:00:24,758 			Last test performance: 99.49%
2023-04-02 17:00:24,758 ----------------
2023-04-02 17:00:30,508   99  => 103   		Training 486 pattern with 99.79% 	Forward time: 	 5.65 sec
2023-04-02 17:00:30,508 			Loss:    2.739e-03    			Backward time: 	 0.09 sec 
2023-04-02 17:00:30,508 ADAM: Layer 0 -> dw_min:1.0000e+00  dw_max:1.0000e+00 lr:1.0000e-06
2023-04-02 17:00:30,508 ADAM: Layer 1 -> dw_min:1.0000e+00  dw_max:1.0000e+00 lr:1.0000e-06
2023-04-02 17:00:30,509 ADAM: Layer 2 -> dw_min:1.0000e+00  dw_max:1.0000e+00 lr:1.0000e-06
2023-04-02 17:00:30,509 ADAM: Layer 3 -> dw_min:1.0000e+00  dw_max:1.0000e+00 lr:1.0000e-06
2023-04-02 17:00:30,579 			Learning rate: weights:   1.000e-06    
2023-04-02 17:00:30,579 			Last test performance: 99.49%
2023-04-02 17:00:30,579 ----------------
2023-04-02 17:00:36,269   99  => 104   		Training 486 pattern with 100.00% 	Forward time: 	 5.59 sec
2023-04-02 17:00:36,269 			Loss:    6.801e-04    			Backward time: 	 0.10 sec 
2023-04-02 17:00:36,269 ADAM: Layer 0 -> dw_min:1.0000e+00  dw_max:1.0000e+00 lr:1.0000e-06
2023-04-02 17:00:36,270 ADAM: Layer 1 -> dw_min:1.0000e+00  dw_max:1.0000e+00 lr:1.0000e-06
2023-04-02 17:00:36,270 ADAM: Layer 2 -> dw_min:1.0000e+00  dw_max:1.0000e+00 lr:1.0000e-06
2023-04-02 17:00:36,270 ADAM: Layer 3 -> dw_min:1.0000e+00  dw_max:1.0000e+00 lr:1.0000e-06
2023-04-02 17:00:36,285 			Learning rate: weights:   1.000e-06    
2023-04-02 17:00:36,285 			Last test performance: 99.49%
2023-04-02 17:00:36,285 ----------------
2023-04-02 17:00:41,885   99  => 105   		Training 486 pattern with 99.79% 	Forward time: 	 5.50 sec
2023-04-02 17:00:41,885 			Loss:    1.094e-02    			Backward time: 	 0.09 sec 
2023-04-02 17:00:41,885 ADAM: Layer 0 -> dw_min:1.0000e+00  dw_max:1.0000e+00 lr:1.0000e-06
2023-04-02 17:00:41,885 ADAM: Layer 1 -> dw_min:1.0000e+00  dw_max:1.0000e+00 lr:1.0000e-06
2023-04-02 17:00:41,885 ADAM: Layer 2 -> dw_min:1.0000e+00  dw_max:1.0000e+00 lr:1.0000e-06
2023-04-02 17:00:41,886 ADAM: Layer 3 -> dw_min:1.0000e+00  dw_max:1.0000e+00 lr:1.0000e-06
2023-04-02 17:00:41,956 			Learning rate: weights:   1.000e-06    
2023-04-02 17:00:41,956 			Last test performance: 99.49%
2023-04-02 17:00:41,956 ----------------
2023-04-02 17:00:47,622   99  => 106   		Training 486 pattern with 100.00% 	Forward time: 	 5.56 sec
2023-04-02 17:00:47,622 			Loss:    4.233e-04    			Backward time: 	 0.09 sec 
2023-04-02 17:00:47,622 ADAM: Layer 0 -> dw_min:1.0000e+00  dw_max:1.0000e+00 lr:1.0000e-06
2023-04-02 17:00:47,622 ADAM: Layer 1 -> dw_min:1.0000e+00  dw_max:1.0000e+00 lr:1.0000e-06
2023-04-02 17:00:47,622 ADAM: Layer 2 -> dw_min:1.0000e+00  dw_max:1.0000e+00 lr:1.0000e-06
2023-04-02 17:00:47,622 ADAM: Layer 3 -> dw_min:1.0000e+00  dw_max:1.0000e+00 lr:1.0000e-06
2023-04-02 17:00:47,693 			Learning rate: weights:   1.000e-06    
2023-04-02 17:00:47,694 			Last test performance: 99.49%
2023-04-02 17:00:47,694 ----------------
2023-04-02 17:00:53,357   99  => 107   		Training 486 pattern with 100.00% 	Forward time: 	 5.56 sec
2023-04-02 17:00:53,357 			Loss:    3.455e-04    			Backward time: 	 0.10 sec 
2023-04-02 17:00:53,357 ADAM: Layer 0 -> dw_min:1.0000e+00  dw_max:1.0000e+00 lr:1.0000e-06
2023-04-02 17:00:53,358 ADAM: Layer 1 -> dw_min:1.0000e+00  dw_max:1.0000e+00 lr:1.0000e-06
2023-04-02 17:00:53,358 ADAM: Layer 2 -> dw_min:1.0000e+00  dw_max:1.0000e+00 lr:1.0000e-06
2023-04-02 17:00:53,358 ADAM: Layer 3 -> dw_min:1.0000e+00  dw_max:1.0000e+00 lr:1.0000e-06
2023-04-02 17:00:53,428 			Learning rate: weights:   1.000e-06    
2023-04-02 17:00:53,428 			Last test performance: 99.49%
2023-04-02 17:00:53,428 ----------------
2023-04-02 17:00:59,079   99  => 108   		Training 486 pattern with 99.58% 	Forward time: 	 5.55 sec
2023-04-02 17:00:59,080 			Loss:    3.776e-03    			Backward time: 	 0.10 sec 
2023-04-02 17:00:59,080 ADAM: Layer 0 -> dw_min:1.0000e+00  dw_max:1.0000e+00 lr:1.0000e-06
2023-04-02 17:00:59,080 ADAM: Layer 1 -> dw_min:1.0000e+00  dw_max:1.0000e+00 lr:1.0000e-06
2023-04-02 17:00:59,080 ADAM: Layer 2 -> dw_min:1.0000e+00  dw_max:1.0000e+00 lr:1.0000e-06
2023-04-02 17:00:59,080 ADAM: Layer 3 -> dw_min:1.0000e+00  dw_max:1.0000e+00 lr:1.0000e-06
2023-04-02 17:00:59,103 			Learning rate: weights:   1.000e-06    
2023-04-02 17:00:59,104 			Last test performance: 99.49%
2023-04-02 17:00:59,104 ----------------
2023-04-02 17:01:04,727   99  => 109   		Training 486 pattern with 100.00% 	Forward time: 	 5.52 sec
2023-04-02 17:01:04,727 			Loss:    6.588e-04    			Backward time: 	 0.10 sec 
2023-04-02 17:01:04,727 ADAM: Layer 0 -> dw_min:1.0000e+00  dw_max:1.0000e+00 lr:1.0000e-06
2023-04-02 17:01:04,727 ADAM: Layer 1 -> dw_min:1.0000e+00  dw_max:1.0000e+00 lr:1.0000e-06
2023-04-02 17:01:04,727 ADAM: Layer 2 -> dw_min:1.0000e+00  dw_max:1.0000e+00 lr:1.0000e-06
2023-04-02 17:01:04,727 ADAM: Layer 3 -> dw_min:1.0000e+00  dw_max:1.0000e+00 lr:1.0000e-06
2023-04-02 17:01:04,743 			Learning rate: weights:   1.000e-06    
2023-04-02 17:01:04,743 			Last test performance: 99.49%
2023-04-02 17:01:04,743 ----------------
2023-04-02 17:01:10,415   99  => 110   		Training 486 pattern with 100.00% 	Forward time: 	 5.57 sec
2023-04-02 17:01:10,416 			Loss:    9.160e-04    			Backward time: 	 0.10 sec 
2023-04-02 17:01:10,416 ADAM: Layer 0 -> dw_min:1.0000e+00  dw_max:1.0000e+00 lr:1.0000e-06
2023-04-02 17:01:10,416 ADAM: Layer 1 -> dw_min:1.0000e+00  dw_max:1.0000e+00 lr:1.0000e-06
2023-04-02 17:01:10,416 ADAM: Layer 2 -> dw_min:1.0000e+00  dw_max:1.0000e+00 lr:1.0000e-06
2023-04-02 17:01:10,416 ADAM: Layer 3 -> dw_min:1.0000e+00  dw_max:1.0000e+00 lr:1.0000e-06
2023-04-02 17:01:10,475 			Learning rate: weights:   1.000e-06    
2023-04-02 17:01:10,475 			Last test performance: 99.49%
2023-04-02 17:01:10,475 ----------------
2023-04-02 17:01:16,141   99  => 111   		Training 486 pattern with 100.00% 	Forward time: 	 5.57 sec
2023-04-02 17:01:16,141 			Loss:    8.566e-04    			Backward time: 	 0.09 sec 
2023-04-02 17:01:16,142 ADAM: Layer 0 -> dw_min:1.0000e+00  dw_max:1.0000e+00 lr:1.0000e-06
2023-04-02 17:01:16,142 ADAM: Layer 1 -> dw_min:1.0000e+00  dw_max:1.0000e+00 lr:1.0000e-06
2023-04-02 17:01:16,142 ADAM: Layer 2 -> dw_min:1.0000e+00  dw_max:1.0000e+00 lr:1.0000e-06
2023-04-02 17:01:16,142 ADAM: Layer 3 -> dw_min:1.0000e+00  dw_max:1.0000e+00 lr:1.0000e-06
2023-04-02 17:01:16,176 			Learning rate: weights:   1.000e-06    
2023-04-02 17:01:16,176 			Last test performance: 99.49%
2023-04-02 17:01:16,176 ----------------
2023-04-02 17:01:21,800   99  => 112   		Training 486 pattern with 100.00% 	Forward time: 	 5.52 sec
2023-04-02 17:01:21,800 			Loss:    3.850e-04    			Backward time: 	 0.10 sec 
2023-04-02 17:01:21,800 ADAM: Layer 0 -> dw_min:1.0000e+00  dw_max:1.0000e+00 lr:1.0000e-06
```
