## Supplementary material for "Competitive performance and superior noise robustness of a non-negative deep convolutional spiking network": Source Code: log_2023_04_01_18_15_06_100.0.txt (part 13 of 13)

```
2023-04-02 17:01:21,800 ADAM: Layer 1 -> dw_min:1.0000e+00  dw_max:1.0000e+00 lr:1.0000e-06
2023-04-02 17:01:21,800 ADAM: Layer 2 -> dw_min:1.0000e+00  dw_max:1.0000e+00 lr:1.0000e-06
2023-04-02 17:01:21,801 ADAM: Layer 3 -> dw_min:1.0000e+00  dw_max:1.0000e+00 lr:1.0000e-06
2023-04-02 17:01:21,817 			Learning rate: weights:   1.000e-06    
2023-04-02 17:01:21,817 			Last test performance: 99.49%
2023-04-02 17:01:21,817 ----------------
2023-04-02 17:01:27,537   99  => 113   		Training 486 pattern with 100.00% 	Forward time: 	 5.62 sec
2023-04-02 17:01:27,537 			Loss:    1.973e-03    			Backward time: 	 0.10 sec 
2023-04-02 17:01:27,538 ADAM: Layer 0 -> dw_min:1.0000e+00  dw_max:1.0000e+00 lr:1.0000e-06
2023-04-02 17:01:27,538 ADAM: Layer 1 -> dw_min:1.0000e+00  dw_max:1.0000e+00 lr:1.0000e-06
2023-04-02 17:01:27,538 ADAM: Layer 2 -> dw_min:1.0000e+00  dw_max:1.0000e+00 lr:1.0000e-06
2023-04-02 17:01:27,538 ADAM: Layer 3 -> dw_min:1.0000e+00  dw_max:1.0000e+00 lr:1.0000e-06
2023-04-02 17:01:27,651 			Learning rate: weights:   1.000e-06    
2023-04-02 17:01:27,651 			Last test performance: 99.49%
2023-04-02 17:01:27,651 ----------------
2023-04-02 17:01:33,361   99  => 114   		Training 486 pattern with 100.00% 	Forward time: 	 5.61 sec
2023-04-02 17:01:33,361 			Loss:    1.674e-04    			Backward time: 	 0.10 sec 
2023-04-02 17:01:33,361 ADAM: Layer 0 -> dw_min:1.0000e+00  dw_max:1.0000e+00 lr:1.0000e-06
2023-04-02 17:01:33,361 ADAM: Layer 1 -> dw_min:1.0000e+00  dw_max:1.0000e+00 lr:1.0000e-06
2023-04-02 17:01:33,361 ADAM: Layer 2 -> dw_min:1.0000e+00  dw_max:1.0000e+00 lr:1.0000e-06
2023-04-02 17:01:33,362 ADAM: Layer 3 -> dw_min:1.0000e+00  dw_max:1.0000e+00 lr:1.0000e-06
2023-04-02 17:01:33,432 			Learning rate: weights:   1.000e-06    
2023-04-02 17:01:33,432 			Last test performance: 99.49%
2023-04-02 17:01:33,432 ----------------
2023-04-02 17:01:39,150   99  => 115   		Training 486 pattern with 100.00% 	Forward time: 	 5.62 sec
2023-04-02 17:01:39,151 			Loss:    5.516e-04    			Backward time: 	 0.10 sec 
2023-04-02 17:01:39,151 ADAM: Layer 0 -> dw_min:1.0000e+00  dw_max:1.0000e+00 lr:1.0000e-06
2023-04-02 17:01:39,151 ADAM: Layer 1 -> dw_min:1.0000e+00  dw_max:1.0000e+00 lr:1.0000e-06
2023-04-02 17:01:39,151 ADAM: Layer 2 -> dw_min:1.0000e+00  dw_max:1.0000e+00 lr:1.0000e-06
2023-04-02 17:01:39,151 ADAM: Layer 3 -> dw_min:1.0000e+00  dw_max:1.0000e+00 lr:1.0000e-06
2023-04-02 17:01:39,166 			Learning rate: weights:   1.000e-06    
2023-04-02 17:01:39,166 			Last test performance: 99.49%
2023-04-02 17:01:39,166 ----------------
2023-04-02 17:01:44,852   99  => 116   		Training 486 pattern with 99.79% 	Forward time: 	 5.59 sec
2023-04-02 17:01:44,852 			Loss:    2.958e-03    			Backward time: 	 0.10 sec 
2023-04-02 17:01:44,853 ADAM: Layer 0 -> dw_min:1.0000e+00  dw_max:1.0000e+00 lr:1.0000e-06
2023-04-02 17:01:44,853 ADAM: Layer 1 -> dw_min:1.0000e+00  dw_max:1.0000e+00 lr:1.0000e-06
2023-04-02 17:01:44,853 ADAM: Layer 2 -> dw_min:1.0000e+00  dw_max:1.0000e+00 lr:1.0000e-06
2023-04-02 17:01:44,853 ADAM: Layer 3 -> dw_min:1.0000e+00  dw_max:1.0000e+00 lr:1.0000e-06
2023-04-02 17:01:44,932 			Learning rate: weights:   1.000e-06    
2023-04-02 17:01:44,932 			Last test performance: 99.49%
2023-04-02 17:01:44,932 ----------------
2023-04-02 17:01:50,628   99  => 117   		Training 486 pattern with 100.00% 	Forward time: 	 5.60 sec
2023-04-02 17:01:50,629 			Loss:    8.555e-04    			Backward time: 	 0.10 sec 
2023-04-02 17:01:50,629 ADAM: Layer 0 -> dw_min:1.0000e+00  dw_max:1.0000e+00 lr:1.0000e-06
2023-04-02 17:01:50,629 ADAM: Layer 1 -> dw_min:1.0000e+00  dw_max:1.0000e+00 lr:1.0000e-06
2023-04-02 17:01:50,629 ADAM: Layer 2 -> dw_min:1.0000e+00  dw_max:1.0000e+00 lr:1.0000e-06
2023-04-02 17:01:50,629 ADAM: Layer 3 -> dw_min:1.0000e+00  dw_max:1.0000e+00 lr:1.0000e-06
2023-04-02 17:01:50,745 			Learning rate: weights:   1.000e-06    
2023-04-02 17:01:50,745 			Last test performance: 99.49%
2023-04-02 17:01:50,745 ----------------
2023-04-02 17:01:56,461   99  => 118   		Training 486 pattern with 99.79% 	Forward time: 	 5.62 sec
2023-04-02 17:01:56,461 			Loss:    3.407e-03    			Backward time: 	 0.10 sec 
2023-04-02 17:01:56,461 ADAM: Layer 0 -> dw_min:1.0000e+00  dw_max:1.0000e+00 lr:1.0000e-06
2023-04-02 17:01:56,462 ADAM: Layer 1 -> dw_min:1.0000e+00  dw_max:1.0000e+00 lr:1.0000e-06
2023-04-02 17:01:56,462 ADAM: Layer 2 -> dw_min:1.0000e+00  dw_max:1.0000e+00 lr:1.0000e-06
2023-04-02 17:01:56,462 ADAM: Layer 3 -> dw_min:1.0000e+00  dw_max:1.0000e+00 lr:1.0000e-06
2023-04-02 17:01:56,518 			Learning rate: weights:   1.000e-06    
2023-04-02 17:01:56,518 			Last test performance: 99.49%
2023-04-02 17:01:56,518 ----------------
2023-04-02 17:02:02,234   99  => 119   		Training 486 pattern with 99.79% 	Forward time: 	 5.62 sec
2023-04-02 17:02:02,234 			Loss:    1.567e-03    			Backward time: 	 0.10 sec 
2023-04-02 17:02:02,234 ADAM: Layer 0 -> dw_min:1.0000e+00  dw_max:1.0000e+00 lr:1.0000e-06
2023-04-02 17:02:02,234 ADAM: Layer 1 -> dw_min:1.0000e+00  dw_max:1.0000e+00 lr:1.0000e-06
2023-04-02 17:02:02,234 ADAM: Layer 2 -> dw_min:1.0000e+00  dw_max:1.0000e+00 lr:1.0000e-06
2023-04-02 17:02:02,234 ADAM: Layer 3 -> dw_min:1.0000e+00  dw_max:1.0000e+00 lr:1.0000e-06
2023-04-02 17:02:02,296 			Learning rate: weights:   1.000e-06    
2023-04-02 17:02:02,296 			Last test performance: 99.49%
2023-04-02 17:02:02,296 ----------------
2023-04-02 17:02:08,013   99  => 120   		Training 486 pattern with 100.00% 	Forward time: 	 5.62 sec
2023-04-02 17:02:08,013 			Loss:    1.644e-03    			Backward time: 	 0.10 sec 
2023-04-02 17:02:08,013 ADAM: Layer 0 -> dw_min:1.0000e+00  dw_max:1.0000e+00 lr:1.0000e-06
2023-04-02 17:02:08,013 ADAM: Layer 1 -> dw_min:1.0000e+00  dw_max:1.0000e+00 lr:1.0000e-06
2023-04-02 17:02:08,013 ADAM: Layer 2 -> dw_min:1.0000e+00  dw_max:1.0000e+00 lr:1.0000e-06
2023-04-02 17:02:08,013 ADAM: Layer 3 -> dw_min:1.0000e+00  dw_max:1.0000e+00 lr:1.0000e-06
2023-04-02 17:02:08,030 			Learning rate: weights:   1.000e-06    
2023-04-02 17:02:08,030 			Last test performance: 99.49%
2023-04-02 17:02:08,030 ----------------
2023-04-02 17:02:13,722   99  => 121   		Training 486 pattern with 100.00% 	Forward time: 	 5.59 sec
2023-04-02 17:02:13,722 			Loss:    1.937e-04    			Backward time: 	 0.10 sec 
2023-04-02 17:02:13,722 ADAM: Layer 0 -> dw_min:1.0000e+00  dw_max:1.0000e+00 lr:1.0000e-06
2023-04-02 17:02:13,723 ADAM: Layer 1 -> dw_min:1.0000e+00  dw_max:1.0000e+00 lr:1.0000e-06
2023-04-02 17:02:13,723 ADAM: Layer 2 -> dw_min:1.0000e+00  dw_max:1.0000e+00 lr:1.0000e-06
2023-04-02 17:02:13,723 ADAM: Layer 3 -> dw_min:1.0000e+00  dw_max:1.0000e+00 lr:1.0000e-06
2023-04-02 17:02:13,739 			Learning rate: weights:   1.000e-06    
2023-04-02 17:02:13,739 			Last test performance: 99.49%
2023-04-02 17:02:13,739 ----------------
2023-04-02 17:02:19,444   99  => 122   		Training 486 pattern with 100.00% 	Forward time: 	 5.60 sec
2023-04-02 17:02:19,445 			Loss:    2.988e-04    			Backward time: 	 0.10 sec 
2023-04-02 17:02:19,445 ADAM: Layer 0 -> dw_min:1.0000e+00  dw_max:1.0000e+00 lr:1.0000e-06
2023-04-02 17:02:19,445 ADAM: Layer 1 -> dw_min:1.0000e+00  dw_max:1.0000e+00 lr:1.0000e-06
2023-04-02 17:02:19,445 ADAM: Layer 2 -> dw_min:1.0000e+00  dw_max:1.0000e+00 lr:1.0000e-06
2023-04-02 17:02:19,445 ADAM: Layer 3 -> dw_min:1.0000e+00  dw_max:1.0000e+00 lr:1.0000e-06
2023-04-02 17:02:19,461 			Learning rate: weights:   1.000e-06    
2023-04-02 17:02:19,462 			Last test performance: 99.49%
2023-04-02 17:02:19,462 ----------------
2023-04-02 17:02:25,181   99  => 123   		Training 486 pattern with 100.00% 	Forward time: 	 5.62 sec
2023-04-02 17:02:25,181 			Loss:    4.698e-04    			Backward time: 	 0.10 sec 
2023-04-02 17:02:25,182 ADAM: Layer 0 -> dw_min:1.0000e+00  dw_max:1.0000e+00 lr:1.0000e-06
2023-04-02 17:02:25,182 ADAM: Layer 1 -> dw_min:1.0000e+00  dw_max:1.0000e+00 lr:1.0000e-06
2023-04-02 17:02:25,182 ADAM: Layer 2 -> dw_min:1.0000e+00  dw_max:1.0000e+00 lr:1.0000e-06
2023-04-02 17:02:25,182 ADAM: Layer 3 -> dw_min:1.0000e+00  dw_max:1.0000e+00 lr:1.0000e-06
2023-04-02 17:02:25,241 			Learning rate: weights:   1.000e-06    
2023-04-02 17:02:25,241 			Last test performance: 99.49%
2023-04-02 17:02:25,241 ----------------
2023-04-02 17:02:31,021   99  => 124   		Training 486 pattern with 100.00% 	Forward time: 	 5.68 sec
2023-04-02 17:02:31,021 			Loss:    3.522e-04    			Backward time: 	 0.10 sec 
2023-04-02 17:02:31,022 ADAM: Layer 0 -> dw_min:1.0000e+00  dw_max:1.0000e+00 lr:1.0000e-06
2023-04-02 17:02:31,022 ADAM: Layer 1 -> dw_min:1.0000e+00  dw_max:1.0000e+00 lr:1.0000e-06
2023-04-02 17:02:31,022 ADAM: Layer 2 -> dw_min:1.0000e+00  dw_max:1.0000e+00 lr:1.0000e-06
2023-04-02 17:02:31,022 ADAM: Layer 3 -> dw_min:1.0000e+00  dw_max:1.0000e+00 lr:1.0000e-06
2023-04-02 17:02:31,100 
2023-04-02 17:02:31,100 Testing:
2023-04-02 17:02:31,378 		24 of 10000 with 100.00% 	 Time used:  0.28 sec
2023-04-02 17:02:31,656 		48 of 10000 with 100.00% 	 Time used:  0.28 sec
2023-04-02 17:02:31,938 		72 of 10000 with 100.00% 	 Time used:  0.28 sec
2023-04-02 17:02:32,221 		96 of 10000 with 100.00% 	 Time used:  0.28 sec
2023-04-02 17:02:32,508 		120 of 10000 with 100.00% 	 Time used:  0.29 sec
2023-04-02 17:02:32,787 		144 of 10000 with 100.00% 	 Time used:  0.28 sec
2023-04-02 17:02:33,068 		168 of 10000 with 100.00% 	 Time used:  0.28 sec
2023-04-02 17:02:33,365 		192 of 10000 with 100.00% 	 Time used:  0.30 sec
2023-04-02 17:02:33,658 		216 of 10000 with 100.00% 	 Time used:  0.29 sec
2023-04-02 17:02:33,946 		240 of 10000 with 100.00% 	 Time used:  0.29 sec
2023-04-02 17:02:34,232 		264 of 10000 with 100.00% 	 Time used:  0.29 sec
2023-04-02 17:02:34,513 		288 of 10000 with 100.00% 	 Time used:  0.28 sec
2023-04-02 17:02:34,791 		312 of 10000 with 100.00% 	 Time used:  0.28 sec
2023-04-02 17:02:35,080 		336 of 10000 with 99.70% 	 Time used:  0.29 sec
2023-04-02 17:02:35,373 		360 of 10000 with 99.72% 	 Time used:  0.29 sec
2023-04-02 17:02:35,650 		384 of 10000 with 99.74% 	 Time used:  0.28 sec
2023-04-02 17:02:35,926 		408 of 10000 with 99.75% 	 Time used:  0.28 sec
2023-04-02 17:02:36,204 		432 of 10000 with 99.77% 	 Time used:  0.28 sec
2023-04-02 17:02:36,476 		456 of 10000 with 99.34% 	 Time used:  0.27 sec
2023-04-02 17:02:36,753 		480 of 10000 with 99.38% 	 Time used:  0.28 sec
2023-04-02 17:02:37,030 		504 of 10000 with 99.40% 	 Time used:  0.28 sec
2023-04-02 17:02:37,309 		528 of 10000 with 99.43% 	 Time used:  0.28 sec
2023-04-02 17:02:37,591 		552 of 10000 with 99.46% 	 Time used:  0.28 sec
2023-04-02 17:02:37,878 		576 of 10000 with 99.48% 	 Time used:  0.29 sec
2023-04-02 17:02:38,153 		600 of 10000 with 99.33% 	 Time used:  0.27 sec
2023-04-02 17:02:38,430 		624 of 10000 with 99.36% 	 Time used:  0.28 sec
2023-04-02 17:02:38,711 		648 of 10000 with 99.38% 	 Time used:  0.28 sec
2023-04-02 17:02:38,980 		672 of 10000 with 99.26% 	 Time used:  0.27 sec
2023-04-02 17:02:39,272 		696 of 10000 with 99.14% 	 Time used:  0.29 sec
2023-04-02 17:02:39,575 		720 of 10000 with 99.17% 	 Time used:  0.30 sec
2023-04-02 17:02:39,872 		744 of 10000 with 99.06% 	 Time used:  0.30 sec
2023-04-02 17:02:40,165 		768 of 10000 with 99.09% 	 Time used:  0.29 sec
2023-04-02 17:02:40,466 		792 of 10000 with 99.12% 	 Time used:  0.30 sec
2023-04-02 17:02:40,742 		816 of 10000 with 99.14% 	 Time used:  0.28 sec
2023-04-02 17:02:41,043 		840 of 10000 with 99.17% 	 Time used:  0.30 sec
2023-04-02 17:02:41,316 		864 of 10000 with 99.19% 	 Time used:  0.27 sec
2023-04-02 17:02:41,601 		888 of 10000 with 99.21% 	 Time used:  0.28 sec
2023-04-02 17:02:41,883 		912 of 10000 with 99.23% 	 Time used:  0.28 sec
2023-04-02 17:02:42,163 		936 of 10000 with 99.25% 	 Time used:  0.28 sec
2023-04-02 17:02:42,438 		960 of 10000 with 99.17% 	 Time used:  0.28 sec
2023-04-02 17:02:42,720 		984 of 10000 with 99.19% 	 Time used:  0.28 sec
2023-04-02 17:02:43,002 		1008 of 10000 with 99.21% 	 Time used:  0.28 sec
2023-04-02 17:02:43,297 		1032 of 10000 with 99.13% 	 Time used:  0.30 sec
2023-04-02 17:02:43,582 		1056 of 10000 with 99.15% 	 Time used:  0.28 sec
2023-04-02 17:02:43,851 		1080 of 10000 with 99.17% 	 Time used:  0.27 sec
2023-04-02 17:02:44,124 		1104 of 10000 with 99.18% 	 Time used:  0.27 sec
2023-04-02 17:02:44,380 		1128 of 10000 with 99.20% 	 Time used:  0.26 sec
2023-04-02 17:02:44,669 		1152 of 10000 with 99.22% 	 Time used:  0.29 sec
2023-04-02 17:02:44,936 		1176 of 10000 with 99.23% 	 Time used:  0.27 sec
2023-04-02 17:02:45,231 		1200 of 10000 with 99.25% 	 Time used:  0.29 sec
2023-04-02 17:02:45,537 		1224 of 10000 with 99.26% 	 Time used:  0.31 sec
2023-04-02 17:02:45,832 		1248 of 10000 with 99.20% 	 Time used:  0.29 sec
2023-04-02 17:02:46,129 		1272 of 10000 with 99.14% 	 Time used:  0.30 sec
2023-04-02 17:02:46,415 		1296 of 10000 with 99.15% 	 Time used:  0.29 sec
2023-04-02 17:02:46,709 		1320 of 10000 with 99.17% 	 Time used:  0.29 sec
2023-04-02 17:02:46,995 		1344 of 10000 with 99.18% 	 Time used:  0.29 sec
2023-04-02 17:02:47,287 		1368 of 10000 with 99.20% 	 Time used:  0.29 sec
2023-04-02 17:02:47,571 		1392 of 10000 with 99.21% 	 Time used:  0.28 sec
2023-04-02 17:02:47,866 		1416 of 10000 with 99.22% 	 Time used:  0.29 sec
2023-04-02 17:02:48,165 		1440 of 10000 with 99.24% 	 Time used:  0.30 sec
2023-04-02 17:02:48,447 		1464 of 10000 with 99.18% 	 Time used:  0.28 sec
2023-04-02 17:02:48,731 		1488 of 10000 with 99.19% 	 Time used:  0.28 sec
2023-04-02 17:02:49,012 		1512 of 10000 with 99.21% 	 Time used:  0.28 sec
2023-04-02 17:02:49,289 		1536 of 10000 with 99.22% 	 Time used:  0.28 sec
2023-04-02 17:02:49,562 		1560 of 10000 with 99.23% 	 Time used:  0.27 sec
2023-04-02 17:02:49,857 		1584 of 10000 with 99.24% 	 Time used:  0.29 sec
2023-04-02 17:02:50,136 		1608 of 10000 with 99.25% 	 Time used:  0.28 sec
2023-04-02 17:02:50,404 		1632 of 10000 with 99.26% 	 Time used:  0.27 sec
2023-04-02 17:02:50,696 		1656 of 10000 with 99.28% 	 Time used:  0.29 sec
2023-04-02 17:02:50,991 		1680 of 10000 with 99.29% 	 Time used:  0.30 sec
2023-04-02 17:02:51,267 		1704 of 10000 with 99.30% 	 Time used:  0.28 sec
2023-04-02 17:02:51,547 		1728 of 10000 with 99.31% 	 Time used:  0.28 sec
2023-04-02 17:02:51,829 		1752 of 10000 with 99.26% 	 Time used:  0.28 sec
2023-04-02 17:02:52,105 		1776 of 10000 with 99.27% 	 Time used:  0.28 sec
2023-04-02 17:02:52,392 		1800 of 10000 with 99.28% 	 Time used:  0.29 sec
2023-04-02 17:02:52,652 		1824 of 10000 with 99.29% 	 Time used:  0.26 sec
2023-04-02 17:02:52,936 		1848 of 10000 with 99.30% 	 Time used:  0.28 sec
2023-04-02 17:02:53,214 		1872 of 10000 with 99.31% 	 Time used:  0.28 sec
2023-04-02 17:02:53,488 		1896 of 10000 with 99.26% 	 Time used:  0.27 sec
2023-04-02 17:02:53,776 		1920 of 10000 with 99.22% 	 Time used:  0.29 sec
2023-04-02 17:02:54,053 		1944 of 10000 with 99.23% 	 Time used:  0.28 sec
2023-04-02 17:02:54,331 		1968 of 10000 with 99.24% 	 Time used:  0.28 sec
2023-04-02 17:02:54,631 		1992 of 10000 with 99.25% 	 Time used:  0.30 sec
2023-04-02 17:02:54,923 		2016 of 10000 with 99.26% 	 Time used:  0.29 sec
2023-04-02 17:02:55,212 		2040 of 10000 with 99.22% 	 Time used:  0.29 sec
2023-04-02 17:02:55,491 		2064 of 10000 with 99.13% 	 Time used:  0.28 sec
2023-04-02 17:02:55,771 		2088 of 10000 with 99.09% 	 Time used:  0.28 sec
2023-04-02 17:02:56,061 		2112 of 10000 with 99.10% 	 Time used:  0.29 sec
2023-04-02 17:02:56,361 		2136 of 10000 with 98.97% 	 Time used:  0.30 sec
2023-04-02 17:02:56,657 		2160 of 10000 with 98.98% 	 Time used:  0.30 sec
2023-04-02 17:02:56,959 		2184 of 10000 with 98.99% 	 Time used:  0.30 sec
2023-04-02 17:02:57,232 		2208 of 10000 with 99.00% 	 Time used:  0.27 sec
2023-04-02 17:02:57,502 		2232 of 10000 with 99.01% 	 Time used:  0.27 sec
2023-04-02 17:02:57,783 		2256 of 10000 with 99.02% 	 Time used:  0.28 sec
2023-04-02 17:02:58,068 		2280 of 10000 with 99.04% 	 Time used:  0.28 sec
2023-04-02 17:02:58,359 		2304 of 10000 with 98.96% 	 Time used:  0.29 sec
2023-04-02 17:02:58,646 		2328 of 10000 with 98.97% 	 Time used:  0.29 sec
2023-04-02 17:02:58,912 		2352 of 10000 with 98.98% 	 Time used:  0.27 sec
2023-04-02 17:02:59,215 		2376 of 10000 with 98.99% 	 Time used:  0.30 sec
2023-04-02 17:02:59,502 		2400 of 10000 with 99.00% 	 Time used:  0.29 sec
2023-04-02 17:02:59,788 		2424 of 10000 with 99.01% 	 Time used:  0.29 sec
2023-04-02 17:03:00,072 		2448 of 10000 with 98.98% 	 Time used:  0.28 sec
2023-04-02 17:03:00,337 		2472 of 10000 with 98.95% 	 Time used:  0.26 sec
2023-04-02 17:03:00,606 		2496 of 10000 with 98.96% 	 Time used:  0.27 sec
2023-04-02 17:03:00,895 		2520 of 10000 with 98.97% 	 Time used:  0.29 sec
2023-04-02 17:03:01,236 		2544 of 10000 with 98.98% 	 Time used:  0.34 sec
2023-04-02 17:03:01,513 		2568 of 10000 with 98.99% 	 Time used:  0.28 sec
2023-04-02 17:03:01,788 		2592 of 10000 with 99.00% 	 Time used:  0.27 sec
2023-04-02 17:03:02,077 		2616 of 10000 with 98.97% 	 Time used:  0.29 sec
2023-04-02 17:03:02,343 		2640 of 10000 with 98.98% 	 Time used:  0.27 sec
2023-04-02 17:03:02,624 		2664 of 10000 with 98.95% 	 Time used:  0.28 sec
2023-04-02 17:03:02,903 		2688 of 10000 with 98.96% 	 Time used:  0.28 sec
2023-04-02 17:03:03,188 		2712 of 10000 with 98.97% 	 Time used:  0.28 sec
2023-04-02 17:03:03,492 		2736 of 10000 with 98.98% 	 Time used:  0.30 sec
2023-04-02 17:03:03,778 		2760 of 10000 with 98.99% 	 Time used:  0.29 sec
2023-04-02 17:03:04,040 		2784 of 10000 with 98.99% 	 Time used:  0.26 sec
2023-04-02 17:03:04,316 		2808 of 10000 with 99.00% 	 Time used:  0.28 sec
2023-04-02 17:03:04,611 		2832 of 10000 with 99.01% 	 Time used:  0.29 sec
2023-04-02 17:03:04,878 		2856 of 10000 with 99.02% 	 Time used:  0.27 sec
2023-04-02 17:03:05,168 		2880 of 10000 with 99.03% 	 Time used:  0.29 sec
2023-04-02 17:03:05,455 		2904 of 10000 with 99.04% 	 Time used:  0.29 sec
2023-04-02 17:03:05,728 		2928 of 10000 with 99.04% 	 Time used:  0.27 sec
2023-04-02 17:03:06,042 		2952 of 10000 with 99.05% 	 Time used:  0.31 sec
2023-04-02 17:03:06,325 		2976 of 10000 with 99.06% 	 Time used:  0.28 sec
2023-04-02 17:03:06,613 		3000 of 10000 with 99.07% 	 Time used:  0.29 sec
2023-04-02 17:03:06,905 		3024 of 10000 with 99.07% 	 Time used:  0.29 sec
2023-04-02 17:03:07,189 		3048 of 10000 with 99.08% 	 Time used:  0.28 sec
2023-04-02 17:03:07,478 		3072 of 10000 with 99.09% 	 Time used:  0.29 sec
2023-04-02 17:03:07,743 		3096 of 10000 with 99.10% 	 Time used:  0.27 sec
2023-04-02 17:03:08,027 		3120 of 10000 with 99.10% 	 Time used:  0.28 sec
2023-04-02 17:03:08,317 		3144 of 10000 with 99.11% 	 Time used:  0.29 sec
2023-04-02 17:03:08,604 		3168 of 10000 with 99.12% 	 Time used:  0.29 sec
2023-04-02 17:03:08,877 		3192 of 10000 with 99.12% 	 Time used:  0.27 sec
2023-04-02 17:03:09,178 		3216 of 10000 with 99.13% 	 Time used:  0.30 sec
2023-04-02 17:03:09,486 		3240 of 10000 with 99.10% 	 Time used:  0.31 sec
2023-04-02 17:03:09,790 		3264 of 10000 with 99.11% 	 Time used:  0.30 sec
2023-04-02 17:03:10,075 		3288 of 10000 with 99.12% 	 Time used:  0.29 sec
2023-04-02 17:03:10,357 		3312 of 10000 with 99.12% 	 Time used:  0.28 sec
2023-04-02 17:03:10,638 		3336 of 10000 with 99.13% 	 Time used:  0.28 sec
2023-04-02 17:03:10,911 		3360 of 10000 with 99.14% 	 Time used:  0.27 sec
2023-04-02 17:03:11,198 		3384 of 10000 with 99.14% 	 Time used:  0.29 sec
2023-04-02 17:03:11,476 		3408 of 10000 with 99.15% 	 Time used:  0.28 sec
2023-04-02 17:03:11,769 		3432 of 10000 with 99.13% 	 Time used:  0.29 sec
2023-04-02 17:03:12,059 		3456 of 10000 with 99.13% 	 Time used:  0.29 sec
2023-04-02 17:03:12,338 		3480 of 10000 with 99.14% 	 Time used:  0.28 sec
2023-04-02 17:03:12,628 		3504 of 10000 with 99.14% 	 Time used:  0.29 sec
2023-04-02 17:03:12,889 		3528 of 10000 with 99.15% 	 Time used:  0.26 sec
2023-04-02 17:03:13,173 		3552 of 10000 with 99.16% 	 Time used:  0.28 sec
2023-04-02 17:03:13,452 		3576 of 10000 with 99.16% 	 Time used:  0.28 sec
2023-04-02 17:03:13,727 		3600 of 10000 with 99.17% 	 Time used:  0.28 sec
2023-04-02 17:03:14,021 		3624 of 10000 with 99.17% 	 Time used:  0.29 sec
2023-04-02 17:03:14,306 		3648 of 10000 with 99.18% 	 Time used:  0.28 sec
2023-04-02 17:03:14,601 		3672 of 10000 with 99.18% 	 Time used:  0.29 sec
2023-04-02 17:03:14,892 		3696 of 10000 with 99.19% 	 Time used:  0.29 sec
2023-04-02 17:03:15,167 		3720 of 10000 with 99.19% 	 Time used:  0.27 sec
2023-04-02 17:03:15,445 		3744 of 10000 with 99.20% 	 Time used:  0.28 sec
2023-04-02 17:03:15,735 		3768 of 10000 with 99.18% 	 Time used:  0.29 sec
2023-04-02 17:03:16,015 		3792 of 10000 with 99.18% 	 Time used:  0.28 sec
2023-04-02 17:03:16,290 		3816 of 10000 with 99.19% 	 Time used:  0.27 sec
2023-04-02 17:03:16,553 		3840 of 10000 with 99.19% 	 Time used:  0.26 sec
2023-04-02 17:03:16,822 		3864 of 10000 with 99.17% 	 Time used:  0.27 sec
2023-04-02 17:03:17,087 		3888 of 10000 with 99.18% 	 Time used:  0.26 sec
2023-04-02 17:03:17,372 		3912 of 10000 with 99.16% 	 Time used:  0.28 sec
2023-04-02 17:03:17,663 		3936 of 10000 with 99.16% 	 Time used:  0.29 sec
2023-04-02 17:03:17,948 		3960 of 10000 with 99.17% 	 Time used:  0.29 sec
2023-04-02 17:03:18,226 		3984 of 10000 with 99.17% 	 Time used:  0.28 sec
2023-04-02 17:03:18,525 		4008 of 10000 with 99.15% 	 Time used:  0.30 sec
2023-04-02 17:03:18,825 		4032 of 10000 with 99.16% 	 Time used:  0.30 sec
2023-04-02 17:03:19,094 		4056 of 10000 with 99.16% 	 Time used:  0.27 sec
2023-04-02 17:03:19,369 		4080 of 10000 with 99.14% 	 Time used:  0.28 sec
2023-04-02 17:03:19,642 		4104 of 10000 with 99.15% 	 Time used:  0.27 sec
2023-04-02 17:03:19,934 		4128 of 10000 with 99.15% 	 Time used:  0.29 sec
2023-04-02 17:03:20,236 		4152 of 10000 with 99.16% 	 Time used:  0.30 sec
2023-04-02 17:03:20,543 		4176 of 10000 with 99.16% 	 Time used:  0.31 sec
2023-04-02 17:03:20,838 		4200 of 10000 with 99.17% 	 Time used:  0.29 sec
2023-04-02 17:03:21,130 		4224 of 10000 with 99.17% 	 Time used:  0.29 sec
2023-04-02 17:03:21,432 		4248 of 10000 with 99.18% 	 Time used:  0.30 sec
2023-04-02 17:03:21,708 		4272 of 10000 with 99.16% 	 Time used:  0.27 sec
2023-04-02 17:03:21,991 		4296 of 10000 with 99.16% 	 Time used:  0.28 sec
2023-04-02 17:03:22,265 		4320 of 10000 with 99.17% 	 Time used:  0.27 sec
2023-04-02 17:03:22,553 		4344 of 10000 with 99.17% 	 Time used:  0.29 sec
2023-04-02 17:03:22,817 		4368 of 10000 with 99.18% 	 Time used:  0.26 sec
2023-04-02 17:03:23,086 		4392 of 10000 with 99.18% 	 Time used:  0.27 sec
2023-04-02 17:03:23,352 		4416 of 10000 with 99.18% 	 Time used:  0.27 sec
2023-04-02 17:03:23,628 		4440 of 10000 with 99.19% 	 Time used:  0.28 sec
2023-04-02 17:03:23,901 		4464 of 10000 with 99.19% 	 Time used:  0.27 sec
2023-04-02 17:03:24,169 		4488 of 10000 with 99.20% 	 Time used:  0.27 sec
2023-04-02 17:03:24,453 		4512 of 10000 with 99.18% 	 Time used:  0.28 sec
2023-04-02 17:03:24,722 		4536 of 10000 with 99.18% 	 Time used:  0.27 sec
2023-04-02 17:03:24,984 		4560 of 10000 with 99.19% 	 Time used:  0.26 sec
2023-04-02 17:03:25,288 		4584 of 10000 with 99.19% 	 Time used:  0.30 sec
2023-04-02 17:03:25,582 		4608 of 10000 with 99.20% 	 Time used:  0.29 sec
2023-04-02 17:03:25,848 		4632 of 10000 with 99.20% 	 Time used:  0.27 sec
2023-04-02 17:03:26,144 		4656 of 10000 with 99.21% 	 Time used:  0.30 sec
2023-04-02 17:03:26,429 		4680 of 10000 with 99.21% 	 Time used:  0.28 sec
2023-04-02 17:03:26,713 		4704 of 10000 with 99.21% 	 Time used:  0.28 sec
2023-04-02 17:03:27,008 		4728 of 10000 with 99.22% 	 Time used:  0.29 sec
2023-04-02 17:03:27,289 		4752 of 10000 with 99.22% 	 Time used:  0.28 sec
2023-04-02 17:03:27,580 		4776 of 10000 with 99.20% 	 Time used:  0.29 sec
2023-04-02 17:03:27,859 		4800 of 10000 with 99.21% 	 Time used:  0.28 sec
2023-04-02 17:03:28,132 		4824 of 10000 with 99.21% 	 Time used:  0.27 sec
2023-04-02 17:03:28,398 		4848 of 10000 with 99.22% 	 Time used:  0.27 sec
2023-04-02 17:03:28,680 		4872 of 10000 with 99.22% 	 Time used:  0.28 sec
2023-04-02 17:03:28,973 		4896 of 10000 with 99.22% 	 Time used:  0.29 sec
2023-04-02 17:03:29,260 		4920 of 10000 with 99.23% 	 Time used:  0.29 sec
2023-04-02 17:03:29,558 		4944 of 10000 with 99.23% 	 Time used:  0.30 sec
2023-04-02 17:03:29,835 		4968 of 10000 with 99.24% 	 Time used:  0.28 sec
2023-04-02 17:03:30,129 		4992 of 10000 with 99.24% 	 Time used:  0.29 sec
2023-04-02 17:03:30,409 		5016 of 10000 with 99.24% 	 Time used:  0.28 sec
2023-04-02 17:03:30,681 		5040 of 10000 with 99.25% 	 Time used:  0.27 sec
2023-04-02 17:03:30,958 		5064 of 10000 with 99.25% 	 Time used:  0.28 sec
2023-04-02 17:03:31,241 		5088 of 10000 with 99.25% 	 Time used:  0.28 sec
2023-04-02 17:03:31,521 		5112 of 10000 with 99.26% 	 Time used:  0.28 sec
2023-04-02 17:03:31,797 		5136 of 10000 with 99.26% 	 Time used:  0.28 sec
2023-04-02 17:03:32,065 		5160 of 10000 with 99.26% 	 Time used:  0.27 sec
2023-04-02 17:03:32,340 		5184 of 10000 with 99.27% 	 Time used:  0.27 sec
2023-04-02 17:03:32,631 		5208 of 10000 with 99.27% 	 Time used:  0.29 sec
2023-04-02 17:03:32,915 		5232 of 10000 with 99.27% 	 Time used:  0.28 sec
2023-04-02 17:03:33,207 		5256 of 10000 with 99.28% 	 Time used:  0.29 sec
2023-04-02 17:03:33,483 		5280 of 10000 with 99.28% 	 Time used:  0.28 sec
2023-04-02 17:03:33,753 		5304 of 10000 with 99.28% 	 Time used:  0.27 sec
2023-04-02 17:03:34,027 		5328 of 10000 with 99.29% 	 Time used:  0.27 sec
2023-04-02 17:03:34,304 		5352 of 10000 with 99.29% 	 Time used:  0.28 sec
2023-04-02 17:03:34,594 		5376 of 10000 with 99.29% 	 Time used:  0.29 sec
2023-04-02 17:03:34,877 		5400 of 10000 with 99.30% 	 Time used:  0.28 sec
2023-04-02 17:03:35,158 		5424 of 10000 with 99.30% 	 Time used:  0.28 sec
2023-04-02 17:03:35,440 		5448 of 10000 with 99.30% 	 Time used:  0.28 sec
2023-04-02 17:03:35,700 		5472 of 10000 with 99.31% 	 Time used:  0.26 sec
2023-04-02 17:03:35,982 		5496 of 10000 with 99.31% 	 Time used:  0.28 sec
2023-04-02 17:03:36,257 		5520 of 10000 with 99.31% 	 Time used:  0.27 sec
2023-04-02 17:03:36,530 		5544 of 10000 with 99.31% 	 Time used:  0.27 sec
2023-04-02 17:03:36,818 		5568 of 10000 with 99.32% 	 Time used:  0.29 sec
2023-04-02 17:03:37,098 		5592 of 10000 with 99.32% 	 Time used:  0.28 sec
2023-04-02 17:03:37,392 		5616 of 10000 with 99.32% 	 Time used:  0.29 sec
2023-04-02 17:03:37,688 		5640 of 10000 with 99.33% 	 Time used:  0.29 sec
2023-04-02 17:03:37,980 		5664 of 10000 with 99.33% 	 Time used:  0.29 sec
2023-04-02 17:03:38,255 		5688 of 10000 with 99.33% 	 Time used:  0.27 sec
2023-04-02 17:03:38,532 		5712 of 10000 with 99.33% 	 Time used:  0.28 sec
2023-04-02 17:03:38,819 		5736 of 10000 with 99.34% 	 Time used:  0.29 sec
2023-04-02 17:03:39,091 		5760 of 10000 with 99.34% 	 Time used:  0.27 sec
2023-04-02 17:03:39,369 		5784 of 10000 with 99.34% 	 Time used:  0.28 sec
2023-04-02 17:03:39,641 		5808 of 10000 with 99.35% 	 Time used:  0.27 sec
2023-04-02 17:03:39,929 		5832 of 10000 with 99.35% 	 Time used:  0.29 sec
2023-04-02 17:03:40,200 		5856 of 10000 with 99.35% 	 Time used:  0.27 sec
2023-04-02 17:03:40,488 		5880 of 10000 with 99.35% 	 Time used:  0.29 sec
2023-04-02 17:03:40,762 		5904 of 10000 with 99.36% 	 Time used:  0.27 sec
2023-04-02 17:03:41,036 		5928 of 10000 with 99.36% 	 Time used:  0.27 sec
2023-04-02 17:03:41,322 		5952 of 10000 with 99.34% 	 Time used:  0.29 sec
2023-04-02 17:03:41,599 		5976 of 10000 with 99.35% 	 Time used:  0.28 sec
2023-04-02 17:03:41,896 		6000 of 10000 with 99.35% 	 Time used:  0.30 sec
2023-04-02 17:03:42,194 		6024 of 10000 with 99.35% 	 Time used:  0.30 sec
2023-04-02 17:03:42,463 		6048 of 10000 with 99.36% 	 Time used:  0.27 sec
2023-04-02 17:03:42,734 		6072 of 10000 with 99.36% 	 Time used:  0.27 sec
2023-04-02 17:03:43,012 		6096 of 10000 with 99.36% 	 Time used:  0.28 sec
2023-04-02 17:03:43,264 		6120 of 10000 with 99.36% 	 Time used:  0.25 sec
2023-04-02 17:03:43,524 		6144 of 10000 with 99.37% 	 Time used:  0.26 sec
2023-04-02 17:03:43,797 		6168 of 10000 with 99.37% 	 Time used:  0.27 sec
2023-04-02 17:03:44,062 		6192 of 10000 with 99.37% 	 Time used:  0.26 sec
2023-04-02 17:03:44,324 		6216 of 10000 with 99.37% 	 Time used:  0.26 sec
2023-04-02 17:03:44,616 		6240 of 10000 with 99.38% 	 Time used:  0.29 sec
2023-04-02 17:03:44,882 		6264 of 10000 with 99.38% 	 Time used:  0.27 sec
2023-04-02 17:03:45,151 		6288 of 10000 with 99.38% 	 Time used:  0.27 sec
2023-04-02 17:03:45,423 		6312 of 10000 with 99.38% 	 Time used:  0.27 sec
2023-04-02 17:03:45,699 		6336 of 10000 with 99.38% 	 Time used:  0.28 sec
2023-04-02 17:03:45,964 		6360 of 10000 with 99.39% 	 Time used:  0.26 sec
2023-04-02 17:03:46,234 		6384 of 10000 with 99.39% 	 Time used:  0.27 sec
2023-04-02 17:03:46,514 		6408 of 10000 with 99.39% 	 Time used:  0.28 sec
2023-04-02 17:03:46,795 		6432 of 10000 with 99.39% 	 Time used:  0.28 sec
2023-04-02 17:03:47,071 		6456 of 10000 with 99.40% 	 Time used:  0.28 sec
2023-04-02 17:03:47,348 		6480 of 10000 with 99.40% 	 Time used:  0.28 sec
2023-04-02 17:03:47,638 		6504 of 10000 with 99.40% 	 Time used:  0.29 sec
2023-04-02 17:03:47,912 		6528 of 10000 with 99.40% 	 Time used:  0.27 sec
2023-04-02 17:03:48,192 		6552 of 10000 with 99.40% 	 Time used:  0.28 sec
2023-04-02 17:03:48,505 		6576 of 10000 with 99.39% 	 Time used:  0.31 sec
2023-04-02 17:03:48,810 		6600 of 10000 with 99.38% 	 Time used:  0.30 sec
2023-04-02 17:03:49,100 		6624 of 10000 with 99.38% 	 Time used:  0.29 sec
2023-04-02 17:03:49,392 		6648 of 10000 with 99.37% 	 Time used:  0.29 sec
2023-04-02 17:03:49,653 		6672 of 10000 with 99.37% 	 Time used:  0.26 sec
2023-04-02 17:03:49,924 		6696 of 10000 with 99.37% 	 Time used:  0.27 sec
2023-04-02 17:03:50,202 		6720 of 10000 with 99.38% 	 Time used:  0.28 sec
2023-04-02 17:03:50,488 		6744 of 10000 with 99.38% 	 Time used:  0.29 sec
2023-04-02 17:03:50,804 		6768 of 10000 with 99.38% 	 Time used:  0.32 sec
2023-04-02 17:03:51,068 		6792 of 10000 with 99.38% 	 Time used:  0.26 sec
2023-04-02 17:03:51,337 		6816 of 10000 with 99.38% 	 Time used:  0.27 sec
2023-04-02 17:03:51,614 		6840 of 10000 with 99.39% 	 Time used:  0.28 sec
2023-04-02 17:03:51,891 		6864 of 10000 with 99.39% 	 Time used:  0.28 sec
2023-04-02 17:03:52,158 		6888 of 10000 with 99.39% 	 Time used:  0.27 sec
2023-04-02 17:03:52,432 		6912 of 10000 with 99.39% 	 Time used:  0.27 sec
2023-04-02 17:03:52,725 		6936 of 10000 with 99.39% 	 Time used:  0.29 sec
2023-04-02 17:03:53,004 		6960 of 10000 with 99.40% 	 Time used:  0.28 sec
2023-04-02 17:03:53,289 		6984 of 10000 with 99.40% 	 Time used:  0.28 sec
2023-04-02 17:03:53,571 		7008 of 10000 with 99.40% 	 Time used:  0.28 sec
2023-04-02 17:03:53,853 		7032 of 10000 with 99.40% 	 Time used:  0.28 sec
2023-04-02 17:03:54,124 		7056 of 10000 with 99.40% 	 Time used:  0.27 sec
2023-04-02 17:03:54,390 		7080 of 10000 with 99.41% 	 Time used:  0.27 sec
2023-04-02 17:03:54,680 		7104 of 10000 with 99.41% 	 Time used:  0.29 sec
2023-04-02 17:03:54,952 		7128 of 10000 with 99.41% 	 Time used:  0.27 sec
2023-04-02 17:03:55,231 		7152 of 10000 with 99.41% 	 Time used:  0.28 sec
2023-04-02 17:03:55,500 		7176 of 10000 with 99.41% 	 Time used:  0.27 sec
2023-04-02 17:03:55,761 		7200 of 10000 with 99.42% 	 Time used:  0.26 sec
2023-04-02 17:03:56,041 		7224 of 10000 with 99.42% 	 Time used:  0.28 sec
2023-04-02 17:03:56,323 		7248 of 10000 with 99.42% 	 Time used:  0.28 sec
2023-04-02 17:03:56,594 		7272 of 10000 with 99.42% 	 Time used:  0.27 sec
2023-04-02 17:03:56,876 		7296 of 10000 with 99.42% 	 Time used:  0.28 sec
2023-04-02 17:03:57,157 		7320 of 10000 with 99.43% 	 Time used:  0.28 sec
2023-04-02 17:03:57,439 		7344 of 10000 with 99.43% 	 Time used:  0.28 sec
2023-04-02 17:03:57,725 		7368 of 10000 with 99.43% 	 Time used:  0.29 sec
2023-04-02 17:03:57,988 		7392 of 10000 with 99.43% 	 Time used:  0.26 sec
2023-04-02 17:03:58,277 		7416 of 10000 with 99.43% 	 Time used:  0.29 sec
2023-04-02 17:03:58,565 		7440 of 10000 with 99.44% 	 Time used:  0.29 sec
2023-04-02 17:03:58,867 		7464 of 10000 with 99.44% 	 Time used:  0.30 sec
2023-04-02 17:03:59,139 		7488 of 10000 with 99.44% 	 Time used:  0.27 sec
2023-04-02 17:03:59,421 		7512 of 10000 with 99.44% 	 Time used:  0.28 sec
2023-04-02 17:03:59,708 		7536 of 10000 with 99.44% 	 Time used:  0.29 sec
2023-04-02 17:03:59,986 		7560 of 10000 with 99.44% 	 Time used:  0.28 sec
2023-04-02 17:04:00,260 		7584 of 10000 with 99.45% 	 Time used:  0.27 sec
2023-04-02 17:04:00,540 		7608 of 10000 with 99.45% 	 Time used:  0.28 sec
2023-04-02 17:04:00,812 		7632 of 10000 with 99.45% 	 Time used:  0.27 sec
2023-04-02 17:04:01,084 		7656 of 10000 with 99.45% 	 Time used:  0.27 sec
2023-04-02 17:04:01,376 		7680 of 10000 with 99.45% 	 Time used:  0.29 sec
2023-04-02 17:04:01,657 		7704 of 10000 with 99.45% 	 Time used:  0.28 sec
2023-04-02 17:04:01,936 		7728 of 10000 with 99.46% 	 Time used:  0.28 sec
2023-04-02 17:04:02,193 		7752 of 10000 with 99.46% 	 Time used:  0.26 sec
2023-04-02 17:04:02,432 		7776 of 10000 with 99.46% 	 Time used:  0.24 sec
2023-04-02 17:04:02,702 		7800 of 10000 with 99.46% 	 Time used:  0.27 sec
2023-04-02 17:04:02,953 		7824 of 10000 with 99.46% 	 Time used:  0.25 sec
2023-04-02 17:04:03,213 		7848 of 10000 with 99.46% 	 Time used:  0.26 sec
2023-04-02 17:04:03,453 		7872 of 10000 with 99.47% 	 Time used:  0.24 sec
2023-04-02 17:04:03,711 		7896 of 10000 with 99.47% 	 Time used:  0.26 sec
2023-04-02 17:04:03,956 		7920 of 10000 with 99.47% 	 Time used:  0.24 sec
2023-04-02 17:04:04,216 		7944 of 10000 with 99.47% 	 Time used:  0.26 sec
2023-04-02 17:04:04,481 		7968 of 10000 with 99.47% 	 Time used:  0.26 sec
2023-04-02 17:04:04,759 		7992 of 10000 with 99.47% 	 Time used:  0.28 sec
2023-04-02 17:04:05,018 		8016 of 10000 with 99.48% 	 Time used:  0.26 sec
2023-04-02 17:04:05,263 		8040 of 10000 with 99.48% 	 Time used:  0.24 sec
2023-04-02 17:04:05,533 		8064 of 10000 with 99.48% 	 Time used:  0.27 sec
2023-04-02 17:04:05,808 		8088 of 10000 with 99.48% 	 Time used:  0.27 sec
2023-04-02 17:04:06,088 		8112 of 10000 with 99.48% 	 Time used:  0.28 sec
2023-04-02 17:04:06,367 		8136 of 10000 with 99.48% 	 Time used:  0.28 sec
2023-04-02 17:04:06,635 		8160 of 10000 with 99.49% 	 Time used:  0.27 sec
2023-04-02 17:04:06,903 		8184 of 10000 with 99.49% 	 Time used:  0.27 sec
2023-04-02 17:04:07,156 		8208 of 10000 with 99.49% 	 Time used:  0.25 sec
2023-04-02 17:04:07,436 		8232 of 10000 with 99.49% 	 Time used:  0.28 sec
2023-04-02 17:04:07,713 		8256 of 10000 with 99.49% 	 Time used:  0.28 sec
2023-04-02 17:04:07,969 		8280 of 10000 with 99.49% 	 Time used:  0.26 sec
2023-04-02 17:04:08,241 		8304 of 10000 with 99.49% 	 Time used:  0.27 sec
2023-04-02 17:04:08,514 		8328 of 10000 with 99.48% 	 Time used:  0.27 sec
2023-04-02 17:04:08,777 		8352 of 10000 with 99.49% 	 Time used:  0.26 sec
2023-04-02 17:04:09,050 		8376 of 10000 with 99.49% 	 Time used:  0.27 sec
2023-04-02 17:04:09,339 		8400 of 10000 with 99.49% 	 Time used:  0.29 sec
2023-04-02 17:04:09,616 		8424 of 10000 with 99.48% 	 Time used:  0.28 sec
2023-04-02 17:04:09,905 		8448 of 10000 with 99.48% 	 Time used:  0.29 sec
2023-04-02 17:04:10,182 		8472 of 10000 with 99.48% 	 Time used:  0.28 sec
2023-04-02 17:04:10,443 		8496 of 10000 with 99.48% 	 Time used:  0.26 sec
2023-04-02 17:04:10,699 		8520 of 10000 with 99.48% 	 Time used:  0.26 sec
2023-04-02 17:04:10,991 		8544 of 10000 with 99.47% 	 Time used:  0.29 sec
2023-04-02 17:04:11,256 		8568 of 10000 with 99.47% 	 Time used:  0.27 sec
2023-04-02 17:04:11,521 		8592 of 10000 with 99.48% 	 Time used:  0.26 sec
2023-04-02 17:04:11,790 		8616 of 10000 with 99.48% 	 Time used:  0.27 sec
2023-04-02 17:04:12,066 		8640 of 10000 with 99.48% 	 Time used:  0.28 sec
2023-04-02 17:04:12,337 		8664 of 10000 with 99.48% 	 Time used:  0.27 sec
2023-04-02 17:04:12,614 		8688 of 10000 with 99.48% 	 Time used:  0.28 sec
2023-04-02 17:04:12,886 		8712 of 10000 with 99.48% 	 Time used:  0.27 sec
2023-04-02 17:04:13,198 		8736 of 10000 with 99.48% 	 Time used:  0.31 sec
2023-04-02 17:04:13,476 		8760 of 10000 with 99.49% 	 Time used:  0.28 sec
2023-04-02 17:04:13,755 		8784 of 10000 with 99.49% 	 Time used:  0.28 sec
2023-04-02 17:04:14,033 		8808 of 10000 with 99.49% 	 Time used:  0.28 sec
2023-04-02 17:04:14,303 		8832 of 10000 with 99.49% 	 Time used:  0.27 sec
2023-04-02 17:04:14,567 		8856 of 10000 with 99.49% 	 Time used:  0.26 sec
2023-04-02 17:04:14,849 		8880 of 10000 with 99.49% 	 Time used:  0.28 sec
2023-04-02 17:04:15,113 		8904 of 10000 with 99.49% 	 Time used:  0.26 sec
2023-04-02 17:04:15,385 		8928 of 10000 with 99.50% 	 Time used:  0.27 sec
2023-04-02 17:04:15,665 		8952 of 10000 with 99.50% 	 Time used:  0.28 sec
2023-04-02 17:04:15,924 		8976 of 10000 with 99.50% 	 Time used:  0.26 sec
2023-04-02 17:04:16,206 		9000 of 10000 with 99.50% 	 Time used:  0.28 sec
2023-04-02 17:04:16,480 		9024 of 10000 with 99.50% 	 Time used:  0.27 sec
2023-04-02 17:04:16,754 		9048 of 10000 with 99.50% 	 Time used:  0.27 sec
2023-04-02 17:04:17,012 		9072 of 10000 with 99.50% 	 Time used:  0.26 sec
2023-04-02 17:04:17,275 		9096 of 10000 with 99.51% 	 Time used:  0.26 sec
2023-04-02 17:04:17,544 		9120 of 10000 with 99.51% 	 Time used:  0.27 sec
2023-04-02 17:04:17,816 		9144 of 10000 with 99.51% 	 Time used:  0.27 sec
2023-04-02 17:04:18,079 		9168 of 10000 with 99.51% 	 Time used:  0.26 sec
2023-04-02 17:04:18,348 		9192 of 10000 with 99.51% 	 Time used:  0.27 sec
2023-04-02 17:04:18,605 		9216 of 10000 with 99.51% 	 Time used:  0.26 sec
2023-04-02 17:04:18,870 		9240 of 10000 with 99.51% 	 Time used:  0.26 sec
2023-04-02 17:04:19,129 		9264 of 10000 with 99.51% 	 Time used:  0.26 sec
2023-04-02 17:04:19,398 		9288 of 10000 with 99.52% 	 Time used:  0.27 sec
2023-04-02 17:04:19,672 		9312 of 10000 with 99.52% 	 Time used:  0.27 sec
2023-04-02 17:04:19,959 		9336 of 10000 with 99.52% 	 Time used:  0.29 sec
2023-04-02 17:04:20,237 		9360 of 10000 with 99.52% 	 Time used:  0.28 sec
2023-04-02 17:04:20,517 		9384 of 10000 with 99.52% 	 Time used:  0.28 sec
2023-04-02 17:04:20,800 		9408 of 10000 with 99.52% 	 Time used:  0.28 sec
2023-04-02 17:04:21,064 		9432 of 10000 with 99.52% 	 Time used:  0.26 sec
2023-04-02 17:04:21,351 		9456 of 10000 with 99.52% 	 Time used:  0.29 sec
2023-04-02 17:04:21,633 		9480 of 10000 with 99.53% 	 Time used:  0.28 sec
2023-04-02 17:04:21,910 		9504 of 10000 with 99.53% 	 Time used:  0.28 sec
2023-04-02 17:04:22,194 		9528 of 10000 with 99.53% 	 Time used:  0.28 sec
2023-04-02 17:04:22,487 		9552 of 10000 with 99.53% 	 Time used:  0.29 sec
2023-04-02 17:04:22,775 		9576 of 10000 with 99.53% 	 Time used:  0.29 sec
2023-04-02 17:04:23,050 		9600 of 10000 with 99.52% 	 Time used:  0.27 sec
2023-04-02 17:04:23,328 		9624 of 10000 with 99.52% 	 Time used:  0.28 sec
2023-04-02 17:04:23,622 		9648 of 10000 with 99.52% 	 Time used:  0.29 sec
2023-04-02 17:04:23,909 		9672 of 10000 with 99.51% 	 Time used:  0.29 sec
2023-04-02 17:04:24,191 		9696 of 10000 with 99.52% 	 Time used:  0.28 sec
2023-04-02 17:04:24,466 		9720 of 10000 with 99.52% 	 Time used:  0.27 sec
2023-04-02 17:04:24,748 		9744 of 10000 with 99.51% 	 Time used:  0.28 sec
2023-04-02 17:04:25,022 		9768 of 10000 with 99.51% 	 Time used:  0.27 sec
2023-04-02 17:04:25,291 		9792 of 10000 with 99.51% 	 Time used:  0.27 sec
2023-04-02 17:04:25,570 		9816 of 10000 with 99.51% 	 Time used:  0.28 sec
2023-04-02 17:04:25,861 		9840 of 10000 with 99.51% 	 Time used:  0.29 sec
2023-04-02 17:04:26,148 		9864 of 10000 with 99.51% 	 Time used:  0.29 sec
2023-04-02 17:04:26,454 		9888 of 10000 with 99.51% 	 Time used:  0.31 sec
2023-04-02 17:04:26,734 		9912 of 10000 with 99.52% 	 Time used:  0.28 sec
2023-04-02 17:04:27,016 		9936 of 10000 with 99.52% 	 Time used:  0.28 sec
2023-04-02 17:04:27,285 		9960 of 10000 with 99.52% 	 Time used:  0.27 sec
2023-04-02 17:04:27,566 		9984 of 10000 with 99.52% 	 Time used:  0.28 sec
2023-04-02 17:04:27,767 		10000 of 10000 with 99.52% 	 Time used:  0.20 sec
2023-04-02 17:04:27,767 
```
