## Supplementary material for "Competitive performance and superior noise robustness of a non-negative deep convolutional spiking network": Source Code: log_2023_03_29_20_22_04_100.0.txt (part 4 of 13)

```
2023-03-29 22:18:55,448 		6744 of 10000 with 99.02% 	 Time used:  0.07 sec
2023-03-29 22:18:55,518 		6768 of 10000 with 99.02% 	 Time used:  0.07 sec
2023-03-29 22:18:55,600 		6792 of 10000 with 99.03% 	 Time used:  0.08 sec
2023-03-29 22:18:55,670 		6816 of 10000 with 99.03% 	 Time used:  0.07 sec
2023-03-29 22:18:55,751 		6840 of 10000 with 99.04% 	 Time used:  0.08 sec
2023-03-29 22:18:55,831 		6864 of 10000 with 99.04% 	 Time used:  0.08 sec
2023-03-29 22:18:55,923 		6888 of 10000 with 99.04% 	 Time used:  0.09 sec
2023-03-29 22:18:56,005 		6912 of 10000 with 99.05% 	 Time used:  0.08 sec
2023-03-29 22:18:56,083 		6936 of 10000 with 99.05% 	 Time used:  0.08 sec
2023-03-29 22:18:56,168 		6960 of 10000 with 99.05% 	 Time used:  0.09 sec
2023-03-29 22:18:56,244 		6984 of 10000 with 99.05% 	 Time used:  0.08 sec
2023-03-29 22:18:56,330 		7008 of 10000 with 99.06% 	 Time used:  0.09 sec
2023-03-29 22:18:56,403 		7032 of 10000 with 99.06% 	 Time used:  0.07 sec
2023-03-29 22:18:56,485 		7056 of 10000 with 99.06% 	 Time used:  0.08 sec
2023-03-29 22:18:56,567 		7080 of 10000 with 99.07% 	 Time used:  0.08 sec
2023-03-29 22:18:56,648 		7104 of 10000 with 99.07% 	 Time used:  0.08 sec
2023-03-29 22:18:56,728 		7128 of 10000 with 99.07% 	 Time used:  0.08 sec
2023-03-29 22:18:56,802 		7152 of 10000 with 99.08% 	 Time used:  0.07 sec
2023-03-29 22:18:56,890 		7176 of 10000 with 99.08% 	 Time used:  0.09 sec
2023-03-29 22:18:56,975 		7200 of 10000 with 99.08% 	 Time used:  0.08 sec
2023-03-29 22:18:57,058 		7224 of 10000 with 99.09% 	 Time used:  0.08 sec
2023-03-29 22:18:57,128 		7248 of 10000 with 99.09% 	 Time used:  0.07 sec
2023-03-29 22:18:57,206 		7272 of 10000 with 99.09% 	 Time used:  0.08 sec
2023-03-29 22:18:57,285 		7296 of 10000 with 99.10% 	 Time used:  0.08 sec
2023-03-29 22:18:57,364 		7320 of 10000 with 99.10% 	 Time used:  0.08 sec
2023-03-29 22:18:57,435 		7344 of 10000 with 99.10% 	 Time used:  0.07 sec
2023-03-29 22:18:57,515 		7368 of 10000 with 99.10% 	 Time used:  0.08 sec
2023-03-29 22:18:57,595 		7392 of 10000 with 99.11% 	 Time used:  0.08 sec
2023-03-29 22:18:57,676 		7416 of 10000 with 99.11% 	 Time used:  0.08 sec
2023-03-29 22:18:57,756 		7440 of 10000 with 99.11% 	 Time used:  0.08 sec
2023-03-29 22:18:57,842 		7464 of 10000 with 99.12% 	 Time used:  0.09 sec
2023-03-29 22:18:57,917 		7488 of 10000 with 99.12% 	 Time used:  0.08 sec
2023-03-29 22:18:57,998 		7512 of 10000 with 99.12% 	 Time used:  0.08 sec
2023-03-29 22:18:58,079 		7536 of 10000 with 99.12% 	 Time used:  0.08 sec
2023-03-29 22:18:58,160 		7560 of 10000 with 99.13% 	 Time used:  0.08 sec
2023-03-29 22:18:58,242 		7584 of 10000 with 99.13% 	 Time used:  0.08 sec
2023-03-29 22:18:58,316 		7608 of 10000 with 99.13% 	 Time used:  0.07 sec
2023-03-29 22:18:58,399 		7632 of 10000 with 99.14% 	 Time used:  0.08 sec
2023-03-29 22:18:58,468 		7656 of 10000 with 99.14% 	 Time used:  0.07 sec
2023-03-29 22:18:58,547 		7680 of 10000 with 99.14% 	 Time used:  0.08 sec
2023-03-29 22:18:58,632 		7704 of 10000 with 99.14% 	 Time used:  0.08 sec
2023-03-29 22:18:58,715 		7728 of 10000 with 99.15% 	 Time used:  0.08 sec
2023-03-29 22:18:58,794 		7752 of 10000 with 99.15% 	 Time used:  0.08 sec
2023-03-29 22:18:58,874 		7776 of 10000 with 99.15% 	 Time used:  0.08 sec
2023-03-29 22:18:58,953 		7800 of 10000 with 99.15% 	 Time used:  0.08 sec
2023-03-29 22:18:59,033 		7824 of 10000 with 99.16% 	 Time used:  0.08 sec
2023-03-29 22:18:59,108 		7848 of 10000 with 99.16% 	 Time used:  0.08 sec
2023-03-29 22:18:59,189 		7872 of 10000 with 99.16% 	 Time used:  0.08 sec
2023-03-29 22:18:59,259 		7896 of 10000 with 99.16% 	 Time used:  0.07 sec
2023-03-29 22:18:59,341 		7920 of 10000 with 99.17% 	 Time used:  0.08 sec
2023-03-29 22:18:59,421 		7944 of 10000 with 99.17% 	 Time used:  0.08 sec
2023-03-29 22:18:59,505 		7968 of 10000 with 99.17% 	 Time used:  0.08 sec
2023-03-29 22:18:59,584 		7992 of 10000 with 99.17% 	 Time used:  0.08 sec
2023-03-29 22:18:59,666 		8016 of 10000 with 99.18% 	 Time used:  0.08 sec
2023-03-29 22:18:59,752 		8040 of 10000 with 99.18% 	 Time used:  0.09 sec
2023-03-29 22:18:59,821 		8064 of 10000 with 99.18% 	 Time used:  0.07 sec
2023-03-29 22:18:59,908 		8088 of 10000 with 99.18% 	 Time used:  0.09 sec
2023-03-29 22:18:59,980 		8112 of 10000 with 99.19% 	 Time used:  0.07 sec
2023-03-29 22:19:00,061 		8136 of 10000 with 99.19% 	 Time used:  0.08 sec
2023-03-29 22:19:00,140 		8160 of 10000 with 99.19% 	 Time used:  0.08 sec
2023-03-29 22:19:00,220 		8184 of 10000 with 99.19% 	 Time used:  0.08 sec
2023-03-29 22:19:00,291 		8208 of 10000 with 99.20% 	 Time used:  0.07 sec
2023-03-29 22:19:00,369 		8232 of 10000 with 99.20% 	 Time used:  0.08 sec
2023-03-29 22:19:00,451 		8256 of 10000 with 99.20% 	 Time used:  0.08 sec
2023-03-29 22:19:00,538 		8280 of 10000 with 99.20% 	 Time used:  0.09 sec
2023-03-29 22:19:00,617 		8304 of 10000 with 99.21% 	 Time used:  0.08 sec
2023-03-29 22:19:00,690 		8328 of 10000 with 99.20% 	 Time used:  0.07 sec
2023-03-29 22:19:00,762 		8352 of 10000 with 99.20% 	 Time used:  0.07 sec
2023-03-29 22:19:00,847 		8376 of 10000 with 99.20% 	 Time used:  0.08 sec
2023-03-29 22:19:00,930 		8400 of 10000 with 99.19% 	 Time used:  0.08 sec
2023-03-29 22:19:01,002 		8424 of 10000 with 99.18% 	 Time used:  0.07 sec
2023-03-29 22:19:01,083 		8448 of 10000 with 99.18% 	 Time used:  0.08 sec
2023-03-29 22:19:01,163 		8472 of 10000 with 99.19% 	 Time used:  0.08 sec
2023-03-29 22:19:01,234 		8496 of 10000 with 99.19% 	 Time used:  0.07 sec
2023-03-29 22:19:01,316 		8520 of 10000 with 99.19% 	 Time used:  0.08 sec
2023-03-29 22:19:01,388 		8544 of 10000 with 99.18% 	 Time used:  0.07 sec
2023-03-29 22:19:01,469 		8568 of 10000 with 99.18% 	 Time used:  0.08 sec
2023-03-29 22:19:01,553 		8592 of 10000 with 99.19% 	 Time used:  0.08 sec
2023-03-29 22:19:01,633 		8616 of 10000 with 99.19% 	 Time used:  0.08 sec
2023-03-29 22:19:01,712 		8640 of 10000 with 99.19% 	 Time used:  0.08 sec
2023-03-29 22:19:01,783 		8664 of 10000 with 99.19% 	 Time used:  0.07 sec
2023-03-29 22:19:01,866 		8688 of 10000 with 99.19% 	 Time used:  0.08 sec
2023-03-29 22:19:01,947 		8712 of 10000 with 99.20% 	 Time used:  0.08 sec
2023-03-29 22:19:02,036 		8736 of 10000 with 99.20% 	 Time used:  0.09 sec
2023-03-29 22:19:02,118 		8760 of 10000 with 99.20% 	 Time used:  0.08 sec
2023-03-29 22:19:02,197 		8784 of 10000 with 99.20% 	 Time used:  0.08 sec
2023-03-29 22:19:02,280 		8808 of 10000 with 99.21% 	 Time used:  0.08 sec
2023-03-29 22:19:02,364 		8832 of 10000 with 99.21% 	 Time used:  0.08 sec
2023-03-29 22:19:02,437 		8856 of 10000 with 99.21% 	 Time used:  0.07 sec
2023-03-29 22:19:02,519 		8880 of 10000 with 99.21% 	 Time used:  0.08 sec
2023-03-29 22:19:02,601 		8904 of 10000 with 99.21% 	 Time used:  0.08 sec
2023-03-29 22:19:02,674 		8928 of 10000 with 99.22% 	 Time used:  0.07 sec
2023-03-29 22:19:02,754 		8952 of 10000 with 99.22% 	 Time used:  0.08 sec
2023-03-29 22:19:02,823 		8976 of 10000 with 99.22% 	 Time used:  0.07 sec
2023-03-29 22:19:02,904 		9000 of 10000 with 99.22% 	 Time used:  0.08 sec
2023-03-29 22:19:02,983 		9024 of 10000 with 99.22% 	 Time used:  0.08 sec
2023-03-29 22:19:03,069 		9048 of 10000 with 99.23% 	 Time used:  0.08 sec
2023-03-29 22:19:03,152 		9072 of 10000 with 99.23% 	 Time used:  0.08 sec
2023-03-29 22:19:03,232 		9096 of 10000 with 99.23% 	 Time used:  0.08 sec
2023-03-29 22:19:03,312 		9120 of 10000 with 99.23% 	 Time used:  0.08 sec
2023-03-29 22:19:03,396 		9144 of 10000 with 99.23% 	 Time used:  0.08 sec
2023-03-29 22:19:03,473 		9168 of 10000 with 99.24% 	 Time used:  0.08 sec
2023-03-29 22:19:03,553 		9192 of 10000 with 99.24% 	 Time used:  0.08 sec
2023-03-29 22:19:03,632 		9216 of 10000 with 99.24% 	 Time used:  0.08 sec
2023-03-29 22:19:03,720 		9240 of 10000 with 99.24% 	 Time used:  0.09 sec
2023-03-29 22:19:03,801 		9264 of 10000 with 99.24% 	 Time used:  0.08 sec
2023-03-29 22:19:03,881 		9288 of 10000 with 99.25% 	 Time used:  0.08 sec
2023-03-29 22:19:03,964 		9312 of 10000 with 99.25% 	 Time used:  0.08 sec
2023-03-29 22:19:04,044 		9336 of 10000 with 99.25% 	 Time used:  0.08 sec
2023-03-29 22:19:04,130 		9360 of 10000 with 99.25% 	 Time used:  0.09 sec
2023-03-29 22:19:04,212 		9384 of 10000 with 99.25% 	 Time used:  0.08 sec
2023-03-29 22:19:04,304 		9408 of 10000 with 99.26% 	 Time used:  0.09 sec
2023-03-29 22:19:04,377 		9432 of 10000 with 99.26% 	 Time used:  0.07 sec
2023-03-29 22:19:04,451 		9456 of 10000 with 99.26% 	 Time used:  0.07 sec
2023-03-29 22:19:04,534 		9480 of 10000 with 99.26% 	 Time used:  0.08 sec
2023-03-29 22:19:04,615 		9504 of 10000 with 99.26% 	 Time used:  0.08 sec
2023-03-29 22:19:04,685 		9528 of 10000 with 99.27% 	 Time used:  0.07 sec
2023-03-29 22:19:04,765 		9552 of 10000 with 99.27% 	 Time used:  0.08 sec
2023-03-29 22:19:04,847 		9576 of 10000 with 99.27% 	 Time used:  0.08 sec
2023-03-29 22:19:04,932 		9600 of 10000 with 99.27% 	 Time used:  0.08 sec
2023-03-29 22:19:05,011 		9624 of 10000 with 99.27% 	 Time used:  0.08 sec
2023-03-29 22:19:05,100 		9648 of 10000 with 99.27% 	 Time used:  0.09 sec
2023-03-29 22:19:05,182 		9672 of 10000 with 99.26% 	 Time used:  0.08 sec
2023-03-29 22:19:05,266 		9696 of 10000 with 99.26% 	 Time used:  0.08 sec
2023-03-29 22:19:05,336 		9720 of 10000 with 99.26% 	 Time used:  0.07 sec
2023-03-29 22:19:05,415 		9744 of 10000 with 99.25% 	 Time used:  0.08 sec
2023-03-29 22:19:05,493 		9768 of 10000 with 99.25% 	 Time used:  0.08 sec
2023-03-29 22:19:05,577 		9792 of 10000 with 99.25% 	 Time used:  0.08 sec
2023-03-29 22:19:05,664 		9816 of 10000 with 99.25% 	 Time used:  0.09 sec
2023-03-29 22:19:05,746 		9840 of 10000 with 99.24% 	 Time used:  0.08 sec
2023-03-29 22:19:05,827 		9864 of 10000 with 99.24% 	 Time used:  0.08 sec
2023-03-29 22:19:05,912 		9888 of 10000 with 99.23% 	 Time used:  0.09 sec
2023-03-29 22:19:05,990 		9912 of 10000 with 99.23% 	 Time used:  0.08 sec
2023-03-29 22:19:06,073 		9936 of 10000 with 99.24% 	 Time used:  0.08 sec
2023-03-29 22:19:06,155 		9960 of 10000 with 99.24% 	 Time used:  0.08 sec
2023-03-29 22:19:06,240 		9984 of 10000 with 99.24% 	 Time used:  0.08 sec
2023-03-29 22:19:06,300 		10000 of 10000 with 99.24% 	 Time used:  0.06 sec
2023-03-29 22:19:06,300 
2023-03-29 22:19:06,302 			Learning rate: weights:   1.000e-02    
2023-03-29 22:19:06,302 			Last test performance: 99.24%
2023-03-29 22:19:06,302 ----------------
2023-03-29 22:19:08,228   25  =>  0    		Training 486 pattern with 99.17% 	Forward time: 	 1.62 sec
2023-03-29 22:19:08,228 			Loss:    1.991e-02    			Backward time: 	 0.30 sec 
2023-03-29 22:19:08,228 ADAM: Layer 0 -> dw_min:9.9801e-01  dw_max:1.0023e+00 lr:1.0000e-02
2023-03-29 22:19:08,229 ADAM: Layer 1 -> dw_min:9.8629e-01  dw_max:1.0079e+00 lr:1.0000e-02
2023-03-29 22:19:08,229 ADAM: Layer 2 -> dw_min:9.8620e-01  dw_max:1.0136e+00 lr:1.0000e-02
2023-03-29 22:19:08,229 ADAM: Layer 3 -> dw_min:9.9352e-01  dw_max:1.0063e+00 lr:1.0000e-02
2023-03-29 22:19:08,247 			Learning rate: weights:   1.000e-02    
2023-03-29 22:19:08,248 			Last test performance: 99.24%
2023-03-29 22:19:08,248 ----------------
2023-03-29 22:19:10,253   25  =>  1    		Training 486 pattern with 99.17% 	Forward time: 	 1.69 sec
2023-03-29 22:19:10,253 			Loss:    2.481e-02    			Backward time: 	 0.30 sec 
2023-03-29 22:19:10,253 ADAM: Layer 0 -> dw_min:9.9748e-01  dw_max:1.0024e+00 lr:1.0000e-02
2023-03-29 22:19:10,253 ADAM: Layer 1 -> dw_min:9.8697e-01  dw_max:1.0104e+00 lr:1.0000e-02
2023-03-29 22:19:10,253 ADAM: Layer 2 -> dw_min:9.8746e-01  dw_max:1.0144e+00 lr:1.0000e-02
2023-03-29 22:19:10,253 ADAM: Layer 3 -> dw_min:9.9410e-01  dw_max:1.0056e+00 lr:1.0000e-02
2023-03-29 22:19:10,361 			Learning rate: weights:   1.000e-02    
2023-03-29 22:19:10,361 			Last test performance: 99.24%
2023-03-29 22:19:10,361 ----------------
2023-03-29 22:19:12,357   25  =>  2    		Training 486 pattern with 99.79% 	Forward time: 	 1.68 sec
2023-03-29 22:19:12,357 			Loss:    7.072e-03    			Backward time: 	 0.31 sec 
2023-03-29 22:19:12,357 ADAM: Layer 0 -> dw_min:9.9750e-01  dw_max:1.0023e+00 lr:1.0000e-02
2023-03-29 22:19:12,357 ADAM: Layer 1 -> dw_min:9.8547e-01  dw_max:1.0094e+00 lr:1.0000e-02
2023-03-29 22:19:12,358 ADAM: Layer 2 -> dw_min:9.8871e-01  dw_max:1.0130e+00 lr:1.0000e-02
2023-03-29 22:19:12,358 ADAM: Layer 3 -> dw_min:9.9468e-01  dw_max:1.0051e+00 lr:1.0000e-02
2023-03-29 22:19:12,409 			Learning rate: weights:   1.000e-02    
2023-03-29 22:19:12,409 			Last test performance: 99.24%
2023-03-29 22:19:12,410 ----------------
2023-03-29 22:19:14,336   25  =>  3    		Training 486 pattern with 99.79% 	Forward time: 	 1.62 sec
2023-03-29 22:19:14,336 			Loss:    1.051e-02    			Backward time: 	 0.30 sec 
2023-03-29 22:19:14,336 ADAM: Layer 0 -> dw_min:9.9778e-01  dw_max:1.0020e+00 lr:1.0000e-02
2023-03-29 22:19:14,336 ADAM: Layer 1 -> dw_min:9.8691e-01  dw_max:1.0085e+00 lr:1.0000e-02
2023-03-29 22:19:14,336 ADAM: Layer 2 -> dw_min:9.8974e-01  dw_max:1.0117e+00 lr:1.0000e-02
2023-03-29 22:19:14,336 ADAM: Layer 3 -> dw_min:9.9521e-01  dw_max:1.0046e+00 lr:1.0000e-02
2023-03-29 22:19:14,404 			Learning rate: weights:   1.000e-02    
2023-03-29 22:19:14,404 			Last test performance: 99.24%
2023-03-29 22:19:14,404 ----------------
2023-03-29 22:19:16,392   25  =>  4    		Training 486 pattern with 99.58% 	Forward time: 	 1.68 sec
2023-03-29 22:19:16,392 			Loss:    1.679e-02    			Backward time: 	 0.30 sec 
2023-03-29 22:19:16,393 ADAM: Layer 0 -> dw_min:9.9799e-01  dw_max:1.0018e+00 lr:1.0000e-02
2023-03-29 22:19:16,393 ADAM: Layer 1 -> dw_min:9.8599e-01  dw_max:1.0088e+00 lr:1.0000e-02
2023-03-29 22:19:16,393 ADAM: Layer 2 -> dw_min:9.8522e-01  dw_max:1.0145e+00 lr:1.0000e-02
2023-03-29 22:19:16,393 ADAM: Layer 3 -> dw_min:9.9563e-01  dw_max:1.0073e+00 lr:1.0000e-02
2023-03-29 22:19:16,459 			Learning rate: weights:   1.000e-02    
2023-03-29 22:19:16,459 			Last test performance: 99.24%
2023-03-29 22:19:16,459 ----------------
2023-03-29 22:19:18,391   25  =>  5    		Training 486 pattern with 100.00% 	Forward time: 	 1.63 sec
2023-03-29 22:19:18,391 			Loss:    2.250e-03    			Backward time: 	 0.30 sec 
2023-03-29 22:19:18,391 ADAM: Layer 0 -> dw_min:9.9811e-01  dw_max:1.0017e+00 lr:1.0000e-02
2023-03-29 22:19:18,391 ADAM: Layer 1 -> dw_min:9.8730e-01  dw_max:1.0079e+00 lr:1.0000e-02
2023-03-29 22:19:18,391 ADAM: Layer 2 -> dw_min:9.8505e-01  dw_max:1.0131e+00 lr:1.0000e-02
2023-03-29 22:19:18,391 ADAM: Layer 3 -> dw_min:9.9607e-01  dw_max:1.0066e+00 lr:1.0000e-02
2023-03-29 22:19:18,468 			Learning rate: weights:   1.000e-02    
2023-03-29 22:19:18,468 			Last test performance: 99.24%
2023-03-29 22:19:18,468 ----------------
2023-03-29 22:19:20,438   25  =>  6    		Training 486 pattern with 99.38% 	Forward time: 	 1.66 sec
2023-03-29 22:19:20,438 			Loss:    1.670e-02    			Backward time: 	 0.30 sec 
2023-03-29 22:19:20,438 ADAM: Layer 0 -> dw_min:9.9703e-01  dw_max:1.0032e+00 lr:1.0000e-02
2023-03-29 22:19:20,439 ADAM: Layer 1 -> dw_min:9.8629e-01  dw_max:1.0088e+00 lr:1.0000e-02
2023-03-29 22:19:20,439 ADAM: Layer 2 -> dw_min:9.8595e-01  dw_max:1.0118e+00 lr:1.0000e-02
2023-03-29 22:19:20,439 ADAM: Layer 3 -> dw_min:9.9438e-01  dw_max:1.0059e+00 lr:1.0000e-02
2023-03-29 22:19:20,499 			Learning rate: weights:   1.000e-02    
2023-03-29 22:19:20,499 			Last test performance: 99.24%
2023-03-29 22:19:20,499 ----------------
2023-03-29 22:19:22,464   25  =>  7    		Training 486 pattern with 99.58% 	Forward time: 	 1.66 sec
2023-03-29 22:19:22,464 			Loss:    5.459e-03    			Backward time: 	 0.30 sec 
2023-03-29 22:19:22,464 ADAM: Layer 0 -> dw_min:9.9740e-01  dw_max:1.0030e+00 lr:1.0000e-02
2023-03-29 22:19:22,465 ADAM: Layer 1 -> dw_min:9.8770e-01  dw_max:1.0078e+00 lr:1.0000e-02
2023-03-29 22:19:22,465 ADAM: Layer 2 -> dw_min:9.8548e-01  dw_max:1.0121e+00 lr:1.0000e-02
2023-03-29 22:19:22,465 ADAM: Layer 3 -> dw_min:9.9362e-01  dw_max:1.0073e+00 lr:1.0000e-02
2023-03-29 22:19:22,484 			Learning rate: weights:   1.000e-02    
2023-03-29 22:19:22,484 			Last test performance: 99.24%
2023-03-29 22:19:22,484 ----------------
2023-03-29 22:19:24,472   25  =>  8    		Training 486 pattern with 99.38% 	Forward time: 	 1.68 sec
2023-03-29 22:19:24,472 			Loss:    1.907e-02    			Backward time: 	 0.30 sec 
2023-03-29 22:19:24,473 ADAM: Layer 0 -> dw_min:9.9734e-01  dw_max:1.0024e+00 lr:1.0000e-02
2023-03-29 22:19:24,473 ADAM: Layer 1 -> dw_min:9.8893e-01  dw_max:1.0089e+00 lr:1.0000e-02
2023-03-29 22:19:24,473 ADAM: Layer 2 -> dw_min:9.8606e-01  dw_max:1.0119e+00 lr:1.0000e-02
2023-03-29 22:19:24,473 ADAM: Layer 3 -> dw_min:9.9425e-01  dw_max:1.0066e+00 lr:1.0000e-02
2023-03-29 22:19:24,590 			Learning rate: weights:   1.000e-02    
2023-03-29 22:19:24,590 			Last test performance: 99.24%
2023-03-29 22:19:24,590 ----------------
2023-03-29 22:19:26,497   25  =>  9    		Training 486 pattern with 99.58% 	Forward time: 	 1.60 sec
2023-03-29 22:19:26,497 			Loss:    1.486e-02    			Backward time: 	 0.30 sec 
2023-03-29 22:19:26,497 ADAM: Layer 0 -> dw_min:9.9759e-01  dw_max:1.0031e+00 lr:1.0000e-02
2023-03-29 22:19:26,498 ADAM: Layer 1 -> dw_min:9.8785e-01  dw_max:1.0109e+00 lr:1.0000e-02
2023-03-29 22:19:26,498 ADAM: Layer 2 -> dw_min:9.8553e-01  dw_max:1.0151e+00 lr:1.0000e-02
2023-03-29 22:19:26,498 ADAM: Layer 3 -> dw_min:9.9482e-01  dw_max:1.0059e+00 lr:1.0000e-02
2023-03-29 22:19:26,515 			Learning rate: weights:   1.000e-02    
2023-03-29 22:19:26,515 			Last test performance: 99.24%
2023-03-29 22:19:26,515 ----------------
2023-03-29 22:19:28,438   25  =>  10   		Training 486 pattern with 99.79% 	Forward time: 	 1.62 sec
2023-03-29 22:19:28,438 			Loss:    1.593e-02    			Backward time: 	 0.30 sec 
2023-03-29 22:19:28,438 ADAM: Layer 0 -> dw_min:9.9767e-01  dw_max:1.0029e+00 lr:1.0000e-02
2023-03-29 22:19:28,438 ADAM: Layer 1 -> dw_min:9.8870e-01  dw_max:1.0095e+00 lr:1.0000e-02
2023-03-29 22:19:28,438 ADAM: Layer 2 -> dw_min:9.8587e-01  dw_max:1.0135e+00 lr:1.0000e-02
2023-03-29 22:19:28,438 ADAM: Layer 3 -> dw_min:9.9534e-01  dw_max:1.0053e+00 lr:1.0000e-02
2023-03-29 22:19:28,457 			Learning rate: weights:   1.000e-02    
2023-03-29 22:19:28,457 			Last test performance: 99.24%
2023-03-29 22:19:28,457 ----------------
2023-03-29 22:19:30,415   25  =>  11   		Training 486 pattern with 99.17% 	Forward time: 	 1.65 sec
2023-03-29 22:19:30,415 			Loss:    1.733e-02    			Backward time: 	 0.30 sec 
2023-03-29 22:19:30,415 ADAM: Layer 0 -> dw_min:9.9784e-01  dw_max:1.0026e+00 lr:1.0000e-02
2023-03-29 22:19:30,416 ADAM: Layer 1 -> dw_min:9.8837e-01  dw_max:1.0136e+00 lr:1.0000e-02
2023-03-29 22:19:30,416 ADAM: Layer 2 -> dw_min:9.8550e-01  dw_max:1.0150e+00 lr:1.0000e-02
2023-03-29 22:19:30,416 ADAM: Layer 3 -> dw_min:9.9547e-01  dw_max:1.0048e+00 lr:1.0000e-02
2023-03-29 22:19:30,476 			Learning rate: weights:   1.000e-02    
2023-03-29 22:19:30,476 			Last test performance: 99.24%
2023-03-29 22:19:30,476 ----------------
2023-03-29 22:19:32,433   25  =>  12   		Training 486 pattern with 99.58% 	Forward time: 	 1.65 sec
2023-03-29 22:19:32,433 			Loss:    8.334e-03    			Backward time: 	 0.30 sec 
2023-03-29 22:19:32,434 ADAM: Layer 0 -> dw_min:9.9768e-01  dw_max:1.0023e+00 lr:1.0000e-02
2023-03-29 22:19:32,434 ADAM: Layer 1 -> dw_min:9.8891e-01  dw_max:1.0133e+00 lr:1.0000e-02
2023-03-29 22:19:32,434 ADAM: Layer 2 -> dw_min:9.8448e-01  dw_max:1.0135e+00 lr:1.0000e-02
2023-03-29 22:19:32,434 ADAM: Layer 3 -> dw_min:9.9591e-01  dw_max:1.0059e+00 lr:1.0000e-02
2023-03-29 22:19:32,573 			Learning rate: weights:   1.000e-02    
2023-03-29 22:19:32,573 			Last test performance: 99.24%
2023-03-29 22:19:32,573 ----------------
2023-03-29 22:19:34,554   25  =>  13   		Training 486 pattern with 99.38% 	Forward time: 	 1.67 sec
2023-03-29 22:19:34,554 			Loss:    6.310e-03    			Backward time: 	 0.30 sec 
2023-03-29 22:19:34,554 ADAM: Layer 0 -> dw_min:9.9400e-01  dw_max:1.0054e+00 lr:1.0000e-02
2023-03-29 22:19:34,554 ADAM: Layer 1 -> dw_min:9.8556e-01  dw_max:1.0126e+00 lr:1.0000e-02
2023-03-29 22:19:34,554 ADAM: Layer 2 -> dw_min:9.8463e-01  dw_max:1.0151e+00 lr:1.0000e-02
2023-03-29 22:19:34,555 ADAM: Layer 3 -> dw_min:9.9500e-01  dw_max:1.0076e+00 lr:1.0000e-02
2023-03-29 22:19:34,573 			Learning rate: weights:   1.000e-02    
2023-03-29 22:19:34,574 			Last test performance: 99.24%
2023-03-29 22:19:34,574 ----------------
2023-03-29 22:19:36,543   25  =>  14   		Training 486 pattern with 99.38% 	Forward time: 	 1.66 sec
2023-03-29 22:19:36,543 			Loss:    1.853e-02    			Backward time: 	 0.30 sec 
2023-03-29 22:19:36,543 ADAM: Layer 0 -> dw_min:9.9464e-01  dw_max:1.0049e+00 lr:1.0000e-02
2023-03-29 22:19:36,544 ADAM: Layer 1 -> dw_min:9.8779e-01  dw_max:1.0109e+00 lr:1.0000e-02
2023-03-29 22:19:36,544 ADAM: Layer 2 -> dw_min:9.8485e-01  dw_max:1.0153e+00 lr:1.0000e-02
2023-03-29 22:19:36,544 ADAM: Layer 3 -> dw_min:9.9106e-01  dw_max:1.0069e+00 lr:1.0000e-02
2023-03-29 22:19:36,603 			Learning rate: weights:   1.000e-02    
2023-03-29 22:19:36,603 			Last test performance: 99.24%
2023-03-29 22:19:36,603 ----------------
2023-03-29 22:19:38,549   25  =>  15   		Training 486 pattern with 99.79% 	Forward time: 	 1.64 sec
2023-03-29 22:19:38,549 			Loss:    4.561e-03    			Backward time: 	 0.30 sec 
2023-03-29 22:19:38,549 ADAM: Layer 0 -> dw_min:9.9535e-01  dw_max:1.0044e+00 lr:1.0000e-02
2023-03-29 22:19:38,549 ADAM: Layer 1 -> dw_min:9.8913e-01  dw_max:1.0097e+00 lr:1.0000e-02
2023-03-29 22:19:38,549 ADAM: Layer 2 -> dw_min:9.8595e-01  dw_max:1.0137e+00 lr:1.0000e-02
2023-03-29 22:19:38,549 ADAM: Layer 3 -> dw_min:9.9195e-01  dw_max:1.0062e+00 lr:1.0000e-02
2023-03-29 22:19:38,627 			Learning rate: weights:   1.000e-02    
2023-03-29 22:19:38,627 			Last test performance: 99.24%
2023-03-29 22:19:38,627 ----------------
2023-03-29 22:19:40,600   25  =>  16   		Training 486 pattern with 99.58% 	Forward time: 	 1.67 sec
2023-03-29 22:19:40,601 			Loss:    1.071e-02    			Backward time: 	 0.30 sec 
2023-03-29 22:19:40,601 ADAM: Layer 0 -> dw_min:9.9560e-01  dw_max:1.0040e+00 lr:1.0000e-02
2023-03-29 22:19:40,601 ADAM: Layer 1 -> dw_min:9.8923e-01  dw_max:1.0093e+00 lr:1.0000e-02
2023-03-29 22:19:40,601 ADAM: Layer 2 -> dw_min:9.8735e-01  dw_max:1.0152e+00 lr:1.0000e-02
2023-03-29 22:19:40,601 ADAM: Layer 3 -> dw_min:9.9157e-01  dw_max:1.0059e+00 lr:1.0000e-02
2023-03-29 22:19:40,621 			Learning rate: weights:   1.000e-02    
2023-03-29 22:19:40,621 			Last test performance: 99.24%
2023-03-29 22:19:40,621 ----------------
2023-03-29 22:19:42,596   25  =>  17   		Training 486 pattern with 99.79% 	Forward time: 	 1.67 sec
2023-03-29 22:19:42,596 			Loss:    3.886e-03    			Backward time: 	 0.30 sec 
2023-03-29 22:19:42,596 ADAM: Layer 0 -> dw_min:9.9604e-01  dw_max:1.0036e+00 lr:1.0000e-02
2023-03-29 22:19:42,597 ADAM: Layer 1 -> dw_min:9.9022e-01  dw_max:1.0122e+00 lr:1.0000e-02
2023-03-29 22:19:42,597 ADAM: Layer 2 -> dw_min:9.8537e-01  dw_max:1.0137e+00 lr:1.0000e-02
2023-03-29 22:19:42,597 ADAM: Layer 3 -> dw_min:9.9241e-01  dw_max:1.0053e+00 lr:1.0000e-02
2023-03-29 22:19:42,671 			Learning rate: weights:   1.000e-02    
2023-03-29 22:19:42,672 			Last test performance: 99.24%
2023-03-29 22:19:42,672 ----------------
2023-03-29 22:19:44,597   25  =>  18   		Training 486 pattern with 99.58% 	Forward time: 	 1.62 sec
2023-03-29 22:19:44,597 			Loss:    5.528e-03    			Backward time: 	 0.30 sec 
2023-03-29 22:19:44,598 ADAM: Layer 0 -> dw_min:9.9724e-01  dw_max:1.0029e+00 lr:1.0000e-02
2023-03-29 22:19:44,598 ADAM: Layer 1 -> dw_min:9.8979e-01  dw_max:1.0107e+00 lr:1.0000e-02
2023-03-29 22:19:44,598 ADAM: Layer 2 -> dw_min:9.8552e-01  dw_max:1.0148e+00 lr:1.0000e-02
2023-03-29 22:19:44,598 ADAM: Layer 3 -> dw_min:9.9316e-01  dw_max:1.0064e+00 lr:1.0000e-02
2023-03-29 22:19:44,657 			Learning rate: weights:   1.000e-02    
2023-03-29 22:19:44,657 			Last test performance: 99.24%
2023-03-29 22:19:44,657 ----------------
2023-03-29 22:19:46,625   25  =>  19   		Training 486 pattern with 99.17% 	Forward time: 	 1.66 sec
2023-03-29 22:19:46,625 			Loss:    1.931e-02    			Backward time: 	 0.30 sec 
2023-03-29 22:19:46,625 ADAM: Layer 0 -> dw_min:9.9787e-01  dw_max:1.0027e+00 lr:1.0000e-02
2023-03-29 22:19:46,625 ADAM: Layer 1 -> dw_min:9.8606e-01  dw_max:1.0101e+00 lr:1.0000e-02
2023-03-29 22:19:46,625 ADAM: Layer 2 -> dw_min:9.8489e-01  dw_max:1.0149e+00 lr:1.0000e-02
2023-03-29 22:19:46,625 ADAM: Layer 3 -> dw_min:9.9437e-01  dw_max:1.0058e+00 lr:1.0000e-02
2023-03-29 22:19:46,668 			Learning rate: weights:   1.000e-02    
2023-03-29 22:19:46,668 			Last test performance: 99.24%
2023-03-29 22:19:46,668 ----------------
2023-03-29 22:19:48,608   25  =>  20   		Training 486 pattern with 99.38% 	Forward time: 	 1.63 sec
2023-03-29 22:19:48,608 			Loss:    1.237e-02    			Backward time: 	 0.30 sec 
2023-03-29 22:19:48,608 ADAM: Layer 0 -> dw_min:9.9731e-01  dw_max:1.0029e+00 lr:1.0000e-02
2023-03-29 22:19:48,608 ADAM: Layer 1 -> dw_min:9.8746e-01  dw_max:1.0098e+00 lr:1.0000e-02
2023-03-29 22:19:48,608 ADAM: Layer 2 -> dw_min:9.8493e-01  dw_max:1.0152e+00 lr:1.0000e-02
2023-03-29 22:19:48,608 ADAM: Layer 3 -> dw_min:9.9205e-01  dw_max:1.0055e+00 lr:1.0000e-02
2023-03-29 22:19:48,668 			Learning rate: weights:   1.000e-02    
2023-03-29 22:19:48,668 			Last test performance: 99.24%
2023-03-29 22:19:48,668 ----------------
2023-03-29 22:19:50,616   25  =>  21   		Training 486 pattern with 99.38% 	Forward time: 	 1.64 sec
2023-03-29 22:19:50,616 			Loss:    2.319e-02    			Backward time: 	 0.30 sec 
2023-03-29 22:19:50,617 ADAM: Layer 0 -> dw_min:9.9743e-01  dw_max:1.0037e+00 lr:1.0000e-02
2023-03-29 22:19:50,617 ADAM: Layer 1 -> dw_min:9.8874e-01  dw_max:1.0089e+00 lr:1.0000e-02
2023-03-29 22:19:50,617 ADAM: Layer 2 -> dw_min:9.8530e-01  dw_max:1.0151e+00 lr:1.0000e-02
2023-03-29 22:19:50,617 ADAM: Layer 3 -> dw_min:9.9284e-01  dw_max:1.0054e+00 lr:1.0000e-02
2023-03-29 22:19:50,677 			Learning rate: weights:   1.000e-02    
2023-03-29 22:19:50,677 			Last test performance: 99.24%
2023-03-29 22:19:50,677 ----------------
2023-03-29 22:19:52,588   25  =>  22   		Training 486 pattern with 99.38% 	Forward time: 	 1.60 sec
2023-03-29 22:19:52,588 			Loss:    7.776e-03    			Backward time: 	 0.30 sec 
2023-03-29 22:19:52,588 ADAM: Layer 0 -> dw_min:9.9712e-01  dw_max:1.0039e+00 lr:1.0000e-02
2023-03-29 22:19:52,588 ADAM: Layer 1 -> dw_min:9.8956e-01  dw_max:1.0116e+00 lr:1.0000e-02
2023-03-29 22:19:52,588 ADAM: Layer 2 -> dw_min:9.8474e-01  dw_max:1.0154e+00 lr:1.0000e-02
2023-03-29 22:19:52,589 ADAM: Layer 3 -> dw_min:9.9355e-01  dw_max:1.0075e+00 lr:1.0000e-02
2023-03-29 22:19:52,634 			Learning rate: weights:   1.000e-02    
2023-03-29 22:19:52,635 			Last test performance: 99.24%
2023-03-29 22:19:52,635 ----------------
2023-03-29 22:19:54,544   25  =>  23   		Training 486 pattern with 99.58% 	Forward time: 	 1.60 sec
2023-03-29 22:19:54,544 			Loss:    1.567e-02    			Backward time: 	 0.30 sec 
2023-03-29 22:19:54,544 ADAM: Layer 0 -> dw_min:9.9716e-01  dw_max:1.0034e+00 lr:1.0000e-02
2023-03-29 22:19:54,545 ADAM: Layer 1 -> dw_min:9.9022e-01  dw_max:1.0106e+00 lr:1.0000e-02
2023-03-29 22:19:54,545 ADAM: Layer 2 -> dw_min:9.8482e-01  dw_max:1.0154e+00 lr:1.0000e-02
2023-03-29 22:19:54,545 ADAM: Layer 3 -> dw_min:9.9419e-01  dw_max:1.0067e+00 lr:1.0000e-02
2023-03-29 22:19:54,565 			Learning rate: weights:   1.000e-02    
2023-03-29 22:19:54,565 			Last test performance: 99.24%
2023-03-29 22:19:54,565 ----------------
2023-03-29 22:19:56,462   25  =>  24   		Training 486 pattern with 99.38% 	Forward time: 	 1.59 sec
2023-03-29 22:19:56,462 			Loss:    9.279e-03    			Backward time: 	 0.30 sec 
2023-03-29 22:19:56,463 ADAM: Layer 0 -> dw_min:9.9706e-01  dw_max:1.0028e+00 lr:1.0000e-02
2023-03-29 22:19:56,463 ADAM: Layer 1 -> dw_min:9.8664e-01  dw_max:1.0137e+00 lr:1.0000e-02
2023-03-29 22:19:56,464 ADAM: Layer 2 -> dw_min:9.8614e-01  dw_max:1.0150e+00 lr:1.0000e-02
2023-03-29 22:19:56,464 ADAM: Layer 3 -> dw_min:9.9158e-01  dw_max:1.0060e+00 lr:1.0000e-02
2023-03-29 22:19:56,576 			Learning rate: weights:   1.000e-02    
2023-03-29 22:19:56,576 			Last test performance: 99.24%
2023-03-29 22:19:56,576 ----------------
2023-03-29 22:19:58,555   25  =>  25   		Training 486 pattern with 98.96% 	Forward time: 	 1.67 sec
2023-03-29 22:19:58,555 			Loss:    4.091e-02    			Backward time: 	 0.30 sec 
2023-03-29 22:19:58,556 ADAM: Layer 0 -> dw_min:9.9711e-01  dw_max:1.0029e+00 lr:1.0000e-02
2023-03-29 22:19:58,556 ADAM: Layer 1 -> dw_min:9.8666e-01  dw_max:1.0131e+00 lr:1.0000e-02
2023-03-29 22:19:58,556 ADAM: Layer 2 -> dw_min:9.8594e-01  dw_max:1.0141e+00 lr:1.0000e-02
2023-03-29 22:19:58,556 ADAM: Layer 3 -> dw_min:9.9241e-01  dw_max:1.0060e+00 lr:1.0000e-02
2023-03-29 22:19:58,575 			Learning rate: weights:   1.000e-02    
2023-03-29 22:19:58,575 			Last test performance: 99.24%
2023-03-29 22:19:58,575 ----------------
2023-03-29 22:20:00,490   25  =>  26   		Training 486 pattern with 99.38% 	Forward time: 	 1.61 sec
2023-03-29 22:20:00,490 			Loss:    7.625e-03    			Backward time: 	 0.30 sec 
2023-03-29 22:20:00,490 ADAM: Layer 0 -> dw_min:9.9701e-01  dw_max:1.0033e+00 lr:1.0000e-02
2023-03-29 22:20:00,491 ADAM: Layer 1 -> dw_min:9.8796e-01  dw_max:1.0121e+00 lr:1.0000e-02
2023-03-29 22:20:00,491 ADAM: Layer 2 -> dw_min:9.8479e-01  dw_max:1.0141e+00 lr:1.0000e-02
2023-03-29 22:20:00,491 ADAM: Layer 3 -> dw_min:9.9316e-01  dw_max:1.0070e+00 lr:1.0000e-02
2023-03-29 22:20:00,553 			Learning rate: weights:   1.000e-02    
2023-03-29 22:20:00,553 			Last test performance: 99.24%
2023-03-29 22:20:00,553 ----------------
2023-03-29 22:20:02,517   25  =>  27   		Training 486 pattern with 99.38% 	Forward time: 	 1.65 sec
2023-03-29 22:20:02,517 			Loss:    1.043e-02    			Backward time: 	 0.30 sec 
2023-03-29 22:20:02,517 ADAM: Layer 0 -> dw_min:9.9692e-01  dw_max:1.0033e+00 lr:1.0000e-02
2023-03-29 22:20:02,517 ADAM: Layer 1 -> dw_min:9.8788e-01  dw_max:1.0105e+00 lr:1.0000e-02
2023-03-29 22:20:02,517 ADAM: Layer 2 -> dw_min:9.8480e-01  dw_max:1.0147e+00 lr:1.0000e-02
2023-03-29 22:20:02,517 ADAM: Layer 3 -> dw_min:9.9384e-01  dw_max:1.0063e+00 lr:1.0000e-02
2023-03-29 22:20:02,598 			Learning rate: weights:   1.000e-02    
2023-03-29 22:20:02,598 			Last test performance: 99.24%
2023-03-29 22:20:02,598 ----------------
2023-03-29 22:20:04,571   25  =>  28   		Training 486 pattern with 99.58% 	Forward time: 	 1.66 sec
2023-03-29 22:20:04,571 			Loss:    1.331e-02    			Backward time: 	 0.30 sec 
2023-03-29 22:20:04,572 ADAM: Layer 0 -> dw_min:9.9722e-01  dw_max:1.0026e+00 lr:1.0000e-02
2023-03-29 22:20:04,572 ADAM: Layer 1 -> dw_min:9.8903e-01  dw_max:1.0095e+00 lr:1.0000e-02
2023-03-29 22:20:04,572 ADAM: Layer 2 -> dw_min:9.8631e-01  dw_max:1.0132e+00 lr:1.0000e-02
2023-03-29 22:20:04,572 ADAM: Layer 3 -> dw_min:9.9441e-01  dw_max:1.0057e+00 lr:1.0000e-02
2023-03-29 22:20:04,631 			Learning rate: weights:   1.000e-02    
2023-03-29 22:20:04,631 			Last test performance: 99.24%
2023-03-29 22:20:04,631 ----------------
2023-03-29 22:20:06,578   25  =>  29   		Training 486 pattern with 100.00% 	Forward time: 	 1.64 sec
2023-03-29 22:20:06,578 			Loss:    2.099e-03    			Backward time: 	 0.30 sec 
2023-03-29 22:20:06,578 ADAM: Layer 0 -> dw_min:9.9754e-01  dw_max:1.0023e+00 lr:1.0000e-02
2023-03-29 22:20:06,578 ADAM: Layer 1 -> dw_min:9.9009e-01  dw_max:1.0086e+00 lr:1.0000e-02
2023-03-29 22:20:06,579 ADAM: Layer 2 -> dw_min:9.8767e-01  dw_max:1.0119e+00 lr:1.0000e-02
2023-03-29 22:20:06,579 ADAM: Layer 3 -> dw_min:9.9618e-01  dw_max:1.0051e+00 lr:1.0000e-02
2023-03-29 22:20:06,638 			Learning rate: weights:   1.000e-02    
2023-03-29 22:20:06,638 			Last test performance: 99.24%
2023-03-29 22:20:06,638 ----------------
2023-03-29 22:20:08,628   25  =>  30   		Training 486 pattern with 98.96% 	Forward time: 	 1.68 sec
2023-03-29 22:20:08,628 			Loss:    2.834e-02    			Backward time: 	 0.30 sec 
2023-03-29 22:20:08,629 ADAM: Layer 0 -> dw_min:9.9711e-01  dw_max:1.0026e+00 lr:1.0000e-02
2023-03-29 22:20:08,629 ADAM: Layer 1 -> dw_min:9.8913e-01  dw_max:1.0116e+00 lr:1.0000e-02
2023-03-29 22:20:08,629 ADAM: Layer 2 -> dw_min:9.8453e-01  dw_max:1.0151e+00 lr:1.0000e-02
2023-03-29 22:20:08,629 ADAM: Layer 3 -> dw_min:9.9598e-01  dw_max:1.0074e+00 lr:1.0000e-02
2023-03-29 22:20:08,649 			Learning rate: weights:   1.000e-02    
2023-03-29 22:20:08,649 			Last test performance: 99.24%
2023-03-29 22:20:08,649 ----------------
2023-03-29 22:20:10,628   25  =>  31   		Training 486 pattern with 99.79% 	Forward time: 	 1.67 sec
2023-03-29 22:20:10,628 			Loss:    6.687e-03    			Backward time: 	 0.30 sec 
2023-03-29 22:20:10,628 ADAM: Layer 0 -> dw_min:9.9612e-01  dw_max:1.0029e+00 lr:1.0000e-02
2023-03-29 22:20:10,628 ADAM: Layer 1 -> dw_min:9.8615e-01  dw_max:1.0133e+00 lr:1.0000e-02
2023-03-29 22:20:10,628 ADAM: Layer 2 -> dw_min:9.8263e-01  dw_max:1.0146e+00 lr:1.0000e-02
2023-03-29 22:20:10,628 ADAM: Layer 3 -> dw_min:9.9485e-01  dw_max:1.0067e+00 lr:1.0000e-02
2023-03-29 22:20:10,689 			Learning rate: weights:   1.000e-02    
2023-03-29 22:20:10,689 			Last test performance: 99.24%
2023-03-29 22:20:10,689 ----------------
2023-03-29 22:20:12,608   25  =>  32   		Training 486 pattern with 99.58% 	Forward time: 	 1.61 sec
2023-03-29 22:20:12,608 			Loss:    1.852e-02    			Backward time: 	 0.30 sec 
2023-03-29 22:20:12,608 ADAM: Layer 0 -> dw_min:9.9656e-01  dw_max:1.0026e+00 lr:1.0000e-02
2023-03-29 22:20:12,608 ADAM: Layer 1 -> dw_min:9.8764e-01  dw_max:1.0121e+00 lr:1.0000e-02
2023-03-29 22:20:12,608 ADAM: Layer 2 -> dw_min:9.8435e-01  dw_max:1.0139e+00 lr:1.0000e-02
2023-03-29 22:20:12,608 ADAM: Layer 3 -> dw_min:9.9537e-01  dw_max:1.0060e+00 lr:1.0000e-02
2023-03-29 22:20:12,628 			Learning rate: weights:   1.000e-02    
2023-03-29 22:20:12,628 			Last test performance: 99.24%
2023-03-29 22:20:12,628 ----------------
2023-03-29 22:20:14,583   25  =>  33   		Training 486 pattern with 99.38% 	Forward time: 	 1.64 sec
2023-03-29 22:20:14,583 			Loss:    1.393e-02    			Backward time: 	 0.30 sec 
2023-03-29 22:20:14,584 ADAM: Layer 0 -> dw_min:9.9616e-01  dw_max:1.0034e+00 lr:1.0000e-02
2023-03-29 22:20:14,584 ADAM: Layer 1 -> dw_min:9.8885e-01  dw_max:1.0121e+00 lr:1.0000e-02
2023-03-29 22:20:14,584 ADAM: Layer 2 -> dw_min:9.8591e-01  dw_max:1.0150e+00 lr:1.0000e-02
2023-03-29 22:20:14,584 ADAM: Layer 3 -> dw_min:9.9518e-01  dw_max:1.0051e+00 lr:1.0000e-02
2023-03-29 22:20:14,642 			Learning rate: weights:   1.000e-02    
2023-03-29 22:20:14,643 			Last test performance: 99.24%
2023-03-29 22:20:14,643 ----------------
2023-03-29 22:20:16,579   25  =>  34   		Training 486 pattern with 99.79% 	Forward time: 	 1.63 sec
2023-03-29 22:20:16,579 			Loss:    3.919e-03    			Backward time: 	 0.30 sec 
2023-03-29 22:20:16,579 ADAM: Layer 0 -> dw_min:9.9697e-01  dw_max:1.0029e+00 lr:1.0000e-02
2023-03-29 22:20:16,579 ADAM: Layer 1 -> dw_min:9.8994e-01  dw_max:1.0116e+00 lr:1.0000e-02
2023-03-29 22:20:16,579 ADAM: Layer 2 -> dw_min:9.8470e-01  dw_max:1.0135e+00 lr:1.0000e-02
2023-03-29 22:20:16,579 ADAM: Layer 3 -> dw_min:9.9566e-01  dw_max:1.0046e+00 lr:1.0000e-02
2023-03-29 22:20:16,599 			Learning rate: weights:   1.000e-02    
2023-03-29 22:20:16,599 			Last test performance: 99.24%
2023-03-29 22:20:16,599 ----------------
2023-03-29 22:20:18,548   25  =>  35   		Training 486 pattern with 99.79% 	Forward time: 	 1.64 sec
2023-03-29 22:20:18,548 			Loss:    7.231e-03    			Backward time: 	 0.30 sec 
2023-03-29 22:20:18,549 ADAM: Layer 0 -> dw_min:9.9711e-01  dw_max:1.0029e+00 lr:1.0000e-02
2023-03-29 22:20:18,549 ADAM: Layer 1 -> dw_min:9.9037e-01  dw_max:1.0110e+00 lr:1.0000e-02
2023-03-29 22:20:18,549 ADAM: Layer 2 -> dw_min:9.8408e-01  dw_max:1.0140e+00 lr:1.0000e-02
2023-03-29 22:20:18,549 ADAM: Layer 3 -> dw_min:9.9429e-01  dw_max:1.0070e+00 lr:1.0000e-02
2023-03-29 22:20:18,567 			Learning rate: weights:   1.000e-02    
2023-03-29 22:20:18,567 			Last test performance: 99.24%
2023-03-29 22:20:18,567 ----------------
2023-03-29 22:20:20,523   25  =>  36   		Training 486 pattern with 99.79% 	Forward time: 	 1.64 sec
2023-03-29 22:20:20,524 			Loss:    3.555e-03    			Backward time: 	 0.30 sec 
2023-03-29 22:20:20,524 ADAM: Layer 0 -> dw_min:9.9716e-01  dw_max:1.0022e+00 lr:1.0000e-02
2023-03-29 22:20:20,524 ADAM: Layer 1 -> dw_min:9.8665e-01  dw_max:1.0101e+00 lr:1.0000e-02
2023-03-29 22:20:20,524 ADAM: Layer 2 -> dw_min:9.8479e-01  dw_max:1.0155e+00 lr:1.0000e-02
2023-03-29 22:20:20,524 ADAM: Layer 3 -> dw_min:9.9288e-01  dw_max:1.0071e+00 lr:1.0000e-02
2023-03-29 22:20:20,618 			Learning rate: weights:   1.000e-02    
2023-03-29 22:20:20,618 			Last test performance: 99.24%
2023-03-29 22:20:20,618 ----------------
2023-03-29 22:20:22,584   25  =>  37   		Training 486 pattern with 99.38% 	Forward time: 	 1.66 sec
2023-03-29 22:20:22,584 			Loss:    8.628e-03    			Backward time: 	 0.30 sec 
2023-03-29 22:20:22,584 ADAM: Layer 0 -> dw_min:9.9651e-01  dw_max:1.0020e+00 lr:1.0000e-02
2023-03-29 22:20:22,584 ADAM: Layer 1 -> dw_min:9.8835e-01  dw_max:1.0135e+00 lr:1.0000e-02
2023-03-29 22:20:22,585 ADAM: Layer 2 -> dw_min:9.8630e-01  dw_max:1.0150e+00 lr:1.0000e-02
2023-03-29 22:20:22,585 ADAM: Layer 3 -> dw_min:9.9358e-01  dw_max:1.0064e+00 lr:1.0000e-02
2023-03-29 22:20:22,647 			Learning rate: weights:   1.000e-02    
2023-03-29 22:20:22,647 			Last test performance: 99.24%
2023-03-29 22:20:22,647 ----------------
2023-03-29 22:20:24,581   25  =>  38   		Training 486 pattern with 99.58% 	Forward time: 	 1.63 sec
2023-03-29 22:20:24,581 			Loss:    1.650e-02    			Backward time: 	 0.30 sec 
2023-03-29 22:20:24,582 ADAM: Layer 0 -> dw_min:9.9680e-01  dw_max:1.0021e+00 lr:1.0000e-02
2023-03-29 22:20:24,582 ADAM: Layer 1 -> dw_min:9.8939e-01  dw_max:1.0122e+00 lr:1.0000e-02
2023-03-29 22:20:24,582 ADAM: Layer 2 -> dw_min:9.8483e-01  dw_max:1.0140e+00 lr:1.0000e-02
2023-03-29 22:20:24,582 ADAM: Layer 3 -> dw_min:9.9422e-01  dw_max:1.0102e+00 lr:1.0000e-02
2023-03-29 22:20:24,603 			Learning rate: weights:   1.000e-02    
2023-03-29 22:20:24,603 			Last test performance: 99.24%
2023-03-29 22:20:24,603 ----------------
2023-03-29 22:20:26,566   25  =>  39   		Training 486 pattern with 99.38% 	Forward time: 	 1.65 sec
2023-03-29 22:20:26,566 			Loss:    1.421e-02    			Backward time: 	 0.30 sec 
2023-03-29 22:20:26,567 ADAM: Layer 0 -> dw_min:9.9740e-01  dw_max:1.0024e+00 lr:1.0000e-02
2023-03-29 22:20:26,567 ADAM: Layer 1 -> dw_min:9.9040e-01  dw_max:1.0111e+00 lr:1.0000e-02
2023-03-29 22:20:26,567 ADAM: Layer 2 -> dw_min:9.8634e-01  dw_max:1.0142e+00 lr:1.0000e-02
2023-03-29 22:20:26,567 ADAM: Layer 3 -> dw_min:9.9480e-01  dw_max:1.0092e+00 lr:1.0000e-02
2023-03-29 22:20:26,625 			Learning rate: weights:   1.000e-02    
2023-03-29 22:20:26,625 			Last test performance: 99.24%
2023-03-29 22:20:26,625 ----------------
2023-03-29 22:20:28,584   25  =>  40   		Training 486 pattern with 99.79% 	Forward time: 	 1.65 sec
2023-03-29 22:20:28,585 			Loss:    3.735e-03    			Backward time: 	 0.30 sec 
2023-03-29 22:20:28,585 ADAM: Layer 0 -> dw_min:9.9793e-01  dw_max:1.0024e+00 lr:1.0000e-02
2023-03-29 22:20:28,585 ADAM: Layer 1 -> dw_min:9.9133e-01  dw_max:1.0110e+00 lr:1.0000e-02
2023-03-29 22:20:28,585 ADAM: Layer 2 -> dw_min:9.8770e-01  dw_max:1.0128e+00 lr:1.0000e-02
2023-03-29 22:20:28,585 ADAM: Layer 3 -> dw_min:9.9532e-01  dw_max:1.0083e+00 lr:1.0000e-02
2023-03-29 22:20:28,683 			Learning rate: weights:   1.000e-02    
2023-03-29 22:20:28,683 			Last test performance: 99.24%
2023-03-29 22:20:28,683 ----------------
2023-03-29 22:20:30,637   25  =>  41   		Training 486 pattern with 99.79% 	Forward time: 	 1.65 sec
2023-03-29 22:20:30,637 			Loss:    2.604e-03    			Backward time: 	 0.30 sec 
2023-03-29 22:20:30,637 ADAM: Layer 0 -> dw_min:9.9823e-01  dw_max:1.0024e+00 lr:1.0000e-02
2023-03-29 22:20:30,637 ADAM: Layer 1 -> dw_min:9.9221e-01  dw_max:1.0099e+00 lr:1.0000e-02
2023-03-29 22:20:30,638 ADAM: Layer 2 -> dw_min:9.8892e-01  dw_max:1.0115e+00 lr:1.0000e-02
2023-03-29 22:20:30,638 ADAM: Layer 3 -> dw_min:9.9578e-01  dw_max:1.0075e+00 lr:1.0000e-02
2023-03-29 22:20:30,696 			Learning rate: weights:   1.000e-02    
2023-03-29 22:20:30,696 			Last test performance: 99.24%
2023-03-29 22:20:30,696 ----------------
2023-03-29 22:20:32,616   25  =>  42   		Training 486 pattern with 99.58% 	Forward time: 	 1.61 sec
2023-03-29 22:20:32,616 			Loss:    2.432e-02    			Backward time: 	 0.30 sec 
2023-03-29 22:20:32,617 ADAM: Layer 0 -> dw_min:9.9835e-01  dw_max:1.0021e+00 lr:1.0000e-02
2023-03-29 22:20:32,617 ADAM: Layer 1 -> dw_min:9.9320e-01  dw_max:1.0089e+00 lr:1.0000e-02
2023-03-29 22:20:32,617 ADAM: Layer 2 -> dw_min:9.8418e-01  dw_max:1.0104e+00 lr:1.0000e-02
2023-03-29 22:20:32,617 ADAM: Layer 3 -> dw_min:9.9620e-01  dw_max:1.0067e+00 lr:1.0000e-02
2023-03-29 22:20:32,635 			Learning rate: weights:   1.000e-02    
2023-03-29 22:20:32,635 			Last test performance: 99.24%
2023-03-29 22:20:32,635 ----------------
2023-03-29 22:20:34,632   25  =>  43   		Training 486 pattern with 99.58% 	Forward time: 	 1.69 sec
2023-03-29 22:20:34,632 			Loss:    2.018e-02    			Backward time: 	 0.30 sec 
2023-03-29 22:20:34,633 ADAM: Layer 0 -> dw_min:9.9790e-01  dw_max:1.0020e+00 lr:1.0000e-02
2023-03-29 22:20:34,633 ADAM: Layer 1 -> dw_min:9.9224e-01  dw_max:1.0115e+00 lr:1.0000e-02
2023-03-29 22:20:34,633 ADAM: Layer 2 -> dw_min:9.8456e-01  dw_max:1.0128e+00 lr:1.0000e-02
2023-03-29 22:20:34,633 ADAM: Layer 3 -> dw_min:9.9547e-01  dw_max:1.0117e+00 lr:1.0000e-02
2023-03-29 22:20:34,713 			Learning rate: weights:   1.000e-02    
2023-03-29 22:20:34,713 			Last test performance: 99.24%
2023-03-29 22:20:34,713 ----------------
2023-03-29 22:20:36,637   25  =>  44   		Training 486 pattern with 99.79% 	Forward time: 	 1.61 sec
2023-03-29 22:20:36,637 			Loss:    7.026e-03    			Backward time: 	 0.30 sec 
2023-03-29 22:20:36,637 ADAM: Layer 0 -> dw_min:9.9802e-01  dw_max:1.0016e+00 lr:1.0000e-02
2023-03-29 22:20:36,638 ADAM: Layer 1 -> dw_min:9.9297e-01  dw_max:1.0104e+00 lr:1.0000e-02
2023-03-29 22:20:36,638 ADAM: Layer 2 -> dw_min:9.8567e-01  dw_max:1.0141e+00 lr:1.0000e-02
2023-03-29 22:20:36,638 ADAM: Layer 3 -> dw_min:9.9592e-01  dw_max:1.0105e+00 lr:1.0000e-02
2023-03-29 22:20:36,673 			Learning rate: weights:   1.000e-02    
2023-03-29 22:20:36,673 			Last test performance: 99.24%
2023-03-29 22:20:36,673 ----------------
2023-03-29 22:20:38,634   25  =>  45   		Training 486 pattern with 99.17% 	Forward time: 	 1.65 sec
2023-03-29 22:20:38,634 			Loss:    2.260e-02    			Backward time: 	 0.30 sec 
2023-03-29 22:20:38,635 ADAM: Layer 0 -> dw_min:9.9861e-01  dw_max:1.0015e+00 lr:1.0000e-02
2023-03-29 22:20:38,635 ADAM: Layer 1 -> dw_min:9.8802e-01  dw_max:1.0122e+00 lr:1.0000e-02
2023-03-29 22:20:38,635 ADAM: Layer 2 -> dw_min:9.8154e-01  dw_max:1.0127e+00 lr:1.0000e-02
2023-03-29 22:20:38,635 ADAM: Layer 3 -> dw_min:9.9345e-01  dw_max:1.0098e+00 lr:1.0000e-02
2023-03-29 22:20:38,693 			Learning rate: weights:   1.000e-02    
2023-03-29 22:20:38,694 			Last test performance: 99.24%
2023-03-29 22:20:38,694 ----------------
2023-03-29 22:20:40,634   25  =>  46   		Training 486 pattern with 99.58% 	Forward time: 	 1.63 sec
2023-03-29 22:20:40,634 			Loss:    8.134e-03    			Backward time: 	 0.30 sec 
2023-03-29 22:20:40,634 ADAM: Layer 0 -> dw_min:9.9803e-01  dw_max:1.0023e+00 lr:1.0000e-02
2023-03-29 22:20:40,634 ADAM: Layer 1 -> dw_min:9.8895e-01  dw_max:1.0112e+00 lr:1.0000e-02
2023-03-29 22:20:40,634 ADAM: Layer 2 -> dw_min:9.8338e-01  dw_max:1.0114e+00 lr:1.0000e-02
2023-03-29 22:20:40,634 ADAM: Layer 3 -> dw_min:9.9410e-01  dw_max:1.0089e+00 lr:1.0000e-02
2023-03-29 22:20:40,653 			Learning rate: weights:   1.000e-02    
2023-03-29 22:20:40,653 			Last test performance: 99.24%
2023-03-29 22:20:40,653 ----------------
2023-03-29 22:20:42,582   25  =>  47   		Training 486 pattern with 99.58% 	Forward time: 	 1.62 sec
2023-03-29 22:20:42,582 			Loss:    6.853e-03    			Backward time: 	 0.30 sec 
2023-03-29 22:20:42,583 ADAM: Layer 0 -> dw_min:9.9690e-01  dw_max:1.0025e+00 lr:1.0000e-02
2023-03-29 22:20:42,583 ADAM: Layer 1 -> dw_min:9.9002e-01  dw_max:1.0103e+00 lr:1.0000e-02
2023-03-29 22:20:42,583 ADAM: Layer 2 -> dw_min:9.8504e-01  dw_max:1.0103e+00 lr:1.0000e-02
2023-03-29 22:20:42,583 ADAM: Layer 3 -> dw_min:9.9494e-01  dw_max:1.0080e+00 lr:1.0000e-02
2023-03-29 22:20:42,602 			Learning rate: weights:   1.000e-02    
2023-03-29 22:20:42,602 			Last test performance: 99.24%
2023-03-29 22:20:42,602 ----------------
2023-03-29 22:20:44,540   25  =>  48   		Training 486 pattern with 99.58% 	Forward time: 	 1.63 sec
2023-03-29 22:20:44,540 			Loss:    9.410e-03    			Backward time: 	 0.30 sec 
2023-03-29 22:20:44,540 ADAM: Layer 0 -> dw_min:9.9743e-01  dw_max:1.0018e+00 lr:1.0000e-02
2023-03-29 22:20:44,540 ADAM: Layer 1 -> dw_min:9.8559e-01  dw_max:1.0126e+00 lr:1.0000e-02
2023-03-29 22:20:44,541 ADAM: Layer 2 -> dw_min:9.8481e-01  dw_max:1.0152e+00 lr:1.0000e-02
2023-03-29 22:20:44,541 ADAM: Layer 3 -> dw_min:9.9014e-01  dw_max:1.0072e+00 lr:1.0000e-02
2023-03-29 22:20:44,560 			Learning rate: weights:   1.000e-02    
2023-03-29 22:20:44,560 			Last test performance: 99.24%
2023-03-29 22:20:44,560 ----------------
2023-03-29 22:20:46,521   25  =>  49   		Training 486 pattern with 99.79% 	Forward time: 	 1.65 sec
2023-03-29 22:20:46,521 			Loss:    4.455e-03    			Backward time: 	 0.30 sec 
2023-03-29 22:20:46,521 ADAM: Layer 0 -> dw_min:9.9770e-01  dw_max:1.0017e+00 lr:1.0000e-02
2023-03-29 22:20:46,521 ADAM: Layer 1 -> dw_min:9.8703e-01  dw_max:1.0144e+00 lr:1.0000e-02
2023-03-29 22:20:46,521 ADAM: Layer 2 -> dw_min:9.8390e-01  dw_max:1.0154e+00 lr:1.0000e-02
2023-03-29 22:20:46,521 ADAM: Layer 3 -> dw_min:9.9079e-01  dw_max:1.0065e+00 lr:1.0000e-02
2023-03-29 22:20:46,577 			Learning rate: weights:   1.000e-02    
2023-03-29 22:20:46,577 			Last test performance: 99.24%
2023-03-29 22:20:46,577 ----------------
2023-03-29 22:20:48,502   25  =>  50   		Training 486 pattern with 99.17% 	Forward time: 	 1.62 sec
2023-03-29 22:20:48,502 			Loss:    3.145e-02    			Backward time: 	 0.30 sec 
2023-03-29 22:20:48,502 ADAM: Layer 0 -> dw_min:9.9810e-01  dw_max:1.0022e+00 lr:1.0000e-02
2023-03-29 22:20:48,503 ADAM: Layer 1 -> dw_min:9.8717e-01  dw_max:1.0116e+00 lr:1.0000e-02
2023-03-29 22:20:48,503 ADAM: Layer 2 -> dw_min:9.8550e-01  dw_max:1.0147e+00 lr:1.0000e-02
2023-03-29 22:20:48,503 ADAM: Layer 3 -> dw_min:9.9171e-01  dw_max:1.0059e+00 lr:1.0000e-02
2023-03-29 22:20:48,562 			Learning rate: weights:   1.000e-02    
2023-03-29 22:20:48,562 			Last test performance: 99.24%
2023-03-29 22:20:48,562 ----------------
2023-03-29 22:20:50,487   25  =>  51   		Training 486 pattern with 99.58% 	Forward time: 	 1.62 sec
2023-03-29 22:20:50,487 			Loss:    1.455e-02    			Backward time: 	 0.30 sec 
2023-03-29 22:20:50,488 ADAM: Layer 0 -> dw_min:9.9775e-01  dw_max:1.0023e+00 lr:1.0000e-02
2023-03-29 22:20:50,488 ADAM: Layer 1 -> dw_min:9.8587e-01  dw_max:1.0152e+00 lr:1.0000e-02
2023-03-29 22:20:50,488 ADAM: Layer 2 -> dw_min:9.8465e-01  dw_max:1.0153e+00 lr:1.0000e-02
2023-03-29 22:20:50,488 ADAM: Layer 3 -> dw_min:9.8906e-01  dw_max:1.0072e+00 lr:1.0000e-02
2023-03-29 22:20:50,506 			Learning rate: weights:   1.000e-02    
2023-03-29 22:20:50,506 			Last test performance: 99.24%
2023-03-29 22:20:50,506 ----------------
2023-03-29 22:20:52,509   25  =>  52   		Training 486 pattern with 98.96% 	Forward time: 	 1.69 sec
2023-03-29 22:20:52,509 			Loss:    3.186e-02    			Backward time: 	 0.30 sec 
2023-03-29 22:20:52,510 ADAM: Layer 0 -> dw_min:9.9703e-01  dw_max:1.0029e+00 lr:1.0000e-02
2023-03-29 22:20:52,510 ADAM: Layer 1 -> dw_min:9.8733e-01  dw_max:1.0137e+00 lr:1.0000e-02
2023-03-29 22:20:52,510 ADAM: Layer 2 -> dw_min:9.8519e-01  dw_max:1.0154e+00 lr:1.0000e-02
2023-03-29 22:20:52,510 ADAM: Layer 3 -> dw_min:9.9015e-01  dw_max:1.0065e+00 lr:1.0000e-02
2023-03-29 22:20:52,569 			Learning rate: weights:   1.000e-02    
2023-03-29 22:20:52,569 			Last test performance: 99.24%
2023-03-29 22:20:52,569 ----------------
2023-03-29 22:20:54,510   25  =>  53   		Training 486 pattern with 99.79% 	Forward time: 	 1.63 sec
2023-03-29 22:20:54,510 			Loss:    7.580e-03    			Backward time: 	 0.30 sec 
2023-03-29 22:20:54,510 ADAM: Layer 0 -> dw_min:9.9712e-01  dw_max:1.0025e+00 lr:1.0000e-02
2023-03-29 22:20:54,510 ADAM: Layer 1 -> dw_min:9.8756e-01  dw_max:1.0124e+00 lr:1.0000e-02
2023-03-29 22:20:54,510 ADAM: Layer 2 -> dw_min:9.8666e-01  dw_max:1.0165e+00 lr:1.0000e-02
2023-03-29 22:20:54,510 ADAM: Layer 3 -> dw_min:9.9113e-01  dw_max:1.0058e+00 lr:1.0000e-02
2023-03-29 22:20:54,529 			Learning rate: weights:   1.000e-02    
2023-03-29 22:20:54,529 			Last test performance: 99.24%
2023-03-29 22:20:54,529 ----------------
2023-03-29 22:20:56,499   25  =>  54   		Training 486 pattern with 99.58% 	Forward time: 	 1.66 sec
2023-03-29 22:20:56,499 			Loss:    7.398e-03    			Backward time: 	 0.30 sec 
2023-03-29 22:20:56,499 ADAM: Layer 0 -> dw_min:9.9715e-01  dw_max:1.0028e+00 lr:1.0000e-02
2023-03-29 22:20:56,500 ADAM: Layer 1 -> dw_min:9.8680e-01  dw_max:1.0111e+00 lr:1.0000e-02
2023-03-29 22:20:56,500 ADAM: Layer 2 -> dw_min:9.8560e-01  dw_max:1.0149e+00 lr:1.0000e-02
2023-03-29 22:20:56,500 ADAM: Layer 3 -> dw_min:9.9201e-01  dw_max:1.0052e+00 lr:1.0000e-02
2023-03-29 22:20:56,564 			Learning rate: weights:   1.000e-02    
2023-03-29 22:20:56,564 			Last test performance: 99.24%
2023-03-29 22:20:56,564 ----------------
2023-03-29 22:20:58,542   25  =>  55   		Training 486 pattern with 99.79% 	Forward time: 	 1.67 sec
2023-03-29 22:20:58,542 			Loss:    3.028e-03    			Backward time: 	 0.30 sec 
2023-03-29 22:20:58,542 ADAM: Layer 0 -> dw_min:9.9725e-01  dw_max:1.0024e+00 lr:1.0000e-02
2023-03-29 22:20:58,542 ADAM: Layer 1 -> dw_min:9.8807e-01  dw_max:1.0107e+00 lr:1.0000e-02
2023-03-29 22:20:58,543 ADAM: Layer 2 -> dw_min:9.8285e-01  dw_max:1.0134e+00 lr:1.0000e-02
2023-03-29 22:20:58,543 ADAM: Layer 3 -> dw_min:9.9280e-01  dw_max:1.0047e+00 lr:1.0000e-02
2023-03-29 22:20:58,634 			Learning rate: weights:   1.000e-02    
2023-03-29 22:20:58,634 			Last test performance: 99.24%
2023-03-29 22:20:58,634 ----------------
2023-03-29 22:21:00,579   25  =>  56   		Training 486 pattern with 99.17% 	Forward time: 	 1.64 sec
2023-03-29 22:21:00,579 			Loss:    1.687e-02    			Backward time: 	 0.30 sec 
2023-03-29 22:21:00,580 ADAM: Layer 0 -> dw_min:9.9672e-01  dw_max:1.0027e+00 lr:1.0000e-02
2023-03-29 22:21:00,580 ADAM: Layer 1 -> dw_min:9.8855e-01  dw_max:1.0139e+00 lr:1.0000e-02
2023-03-29 22:21:00,580 ADAM: Layer 2 -> dw_min:9.8352e-01  dw_max:1.0153e+00 lr:1.0000e-02
2023-03-29 22:21:00,580 ADAM: Layer 3 -> dw_min:9.9310e-01  dw_max:1.0054e+00 lr:1.0000e-02
2023-03-29 22:21:00,598 			Learning rate: weights:   1.000e-02    
2023-03-29 22:21:00,598 			Last test performance: 99.24%
2023-03-29 22:21:00,598 ----------------
2023-03-29 22:21:02,550   25  =>  57   		Training 486 pattern with 100.00% 	Forward time: 	 1.64 sec
2023-03-29 22:21:02,550 			Loss:    3.360e-03    			Backward time: 	 0.30 sec 
2023-03-29 22:21:02,551 ADAM: Layer 0 -> dw_min:9.9692e-01  dw_max:1.0027e+00 lr:1.0000e-02
2023-03-29 22:21:02,551 ADAM: Layer 1 -> dw_min:9.8960e-01  dw_max:1.0127e+00 lr:1.0000e-02
2023-03-29 22:21:02,551 ADAM: Layer 2 -> dw_min:9.8516e-01  dw_max:1.0138e+00 lr:1.0000e-02
2023-03-29 22:21:02,551 ADAM: Layer 3 -> dw_min:9.9361e-01  dw_max:1.0049e+00 lr:1.0000e-02
2023-03-29 22:21:02,612 			Learning rate: weights:   1.000e-02    
2023-03-29 22:21:02,612 			Last test performance: 99.24%
2023-03-29 22:21:02,612 ----------------
2023-03-29 22:21:04,627   25  =>  58   		Training 486 pattern with 99.79% 	Forward time: 	 1.70 sec
2023-03-29 22:21:04,627 			Loss:    7.566e-03    			Backward time: 	 0.30 sec 
2023-03-29 22:21:04,627 ADAM: Layer 0 -> dw_min:9.9754e-01  dw_max:1.0023e+00 lr:1.0000e-02
2023-03-29 22:21:04,628 ADAM: Layer 1 -> dw_min:9.8746e-01  dw_max:1.0100e+00 lr:1.0000e-02
2023-03-29 22:21:04,628 ADAM: Layer 2 -> dw_min:9.8461e-01  dw_max:1.0148e+00 lr:1.0000e-02
2023-03-29 22:21:04,628 ADAM: Layer 3 -> dw_min:9.9424e-01  dw_max:1.0049e+00 lr:1.0000e-02
2023-03-29 22:21:04,706 			Learning rate: weights:   1.000e-02    
2023-03-29 22:21:04,706 			Last test performance: 99.24%
2023-03-29 22:21:04,706 ----------------
2023-03-29 22:21:06,639   25  =>  59   		Training 486 pattern with 99.38% 	Forward time: 	 1.63 sec
2023-03-29 22:21:06,639 			Loss:    9.874e-03    			Backward time: 	 0.30 sec 
2023-03-29 22:21:06,640 ADAM: Layer 0 -> dw_min:9.9755e-01  dw_max:1.0023e+00 lr:1.0000e-02
2023-03-29 22:21:06,640 ADAM: Layer 1 -> dw_min:9.8751e-01  dw_max:1.0102e+00 lr:1.0000e-02
2023-03-29 22:21:06,640 ADAM: Layer 2 -> dw_min:9.8587e-01  dw_max:1.0134e+00 lr:1.0000e-02
2023-03-29 22:21:06,640 ADAM: Layer 3 -> dw_min:9.9481e-01  dw_max:1.0078e+00 lr:1.0000e-02
2023-03-29 22:21:06,661 			Learning rate: weights:   1.000e-02    
2023-03-29 22:21:06,661 			Last test performance: 99.24%
2023-03-29 22:21:06,661 ----------------
2023-03-29 22:21:08,642   25  =>  60   		Training 486 pattern with 98.54% 	Forward time: 	 1.67 sec
2023-03-29 22:21:08,642 			Loss:    3.485e-02    			Backward time: 	 0.30 sec 
2023-03-29 22:21:08,643 ADAM: Layer 0 -> dw_min:9.9764e-01  dw_max:1.0023e+00 lr:1.0000e-02
2023-03-29 22:21:08,643 ADAM: Layer 1 -> dw_min:9.8662e-01  dw_max:1.0128e+00 lr:1.0000e-02
2023-03-29 22:21:08,643 ADAM: Layer 2 -> dw_min:9.8449e-01  dw_max:1.0154e+00 lr:1.0000e-02
2023-03-29 22:21:08,643 ADAM: Layer 3 -> dw_min:9.8994e-01  dw_max:1.0114e+00 lr:1.0000e-02
2023-03-29 22:21:08,772 			Learning rate: weights:   1.000e-02    
2023-03-29 22:21:08,772 			Last test performance: 99.24%
2023-03-29 22:21:08,772 ----------------
2023-03-29 22:21:10,739   25  =>  61   		Training 486 pattern with 99.58% 	Forward time: 	 1.66 sec
2023-03-29 22:21:10,740 			Loss:    1.712e-02    			Backward time: 	 0.30 sec 
2023-03-29 22:21:10,740 ADAM: Layer 0 -> dw_min:9.9735e-01  dw_max:1.0030e+00 lr:1.0000e-02
2023-03-29 22:21:10,740 ADAM: Layer 1 -> dw_min:9.8798e-01  dw_max:1.0114e+00 lr:1.0000e-02
2023-03-29 22:21:10,740 ADAM: Layer 2 -> dw_min:9.8603e-01  dw_max:1.0143e+00 lr:1.0000e-02
2023-03-29 22:21:10,740 ADAM: Layer 3 -> dw_min:9.9094e-01  dw_max:1.0103e+00 lr:1.0000e-02
2023-03-29 22:21:10,757 			Learning rate: weights:   1.000e-02    
2023-03-29 22:21:10,757 			Last test performance: 99.24%
2023-03-29 22:21:10,757 ----------------
2023-03-29 22:21:12,741   25  =>  62   		Training 486 pattern with 99.38% 	Forward time: 	 1.68 sec
2023-03-29 22:21:12,741 			Loss:    1.082e-02    			Backward time: 	 0.30 sec 
2023-03-29 22:21:12,742 ADAM: Layer 0 -> dw_min:9.9670e-01  dw_max:1.0026e+00 lr:1.0000e-02
2023-03-29 22:21:12,742 ADAM: Layer 1 -> dw_min:9.8823e-01  dw_max:1.0131e+00 lr:1.0000e-02
2023-03-29 22:21:12,742 ADAM: Layer 2 -> dw_min:9.8324e-01  dw_max:1.0149e+00 lr:1.0000e-02
2023-03-29 22:21:12,742 ADAM: Layer 3 -> dw_min:9.9184e-01  dw_max:1.0092e+00 lr:1.0000e-02
2023-03-29 22:21:12,796 			Learning rate: weights:   1.000e-02    
2023-03-29 22:21:12,796 			Last test performance: 99.24%
2023-03-29 22:21:12,796 ----------------
2023-03-29 22:21:14,754   25  =>  63   		Training 486 pattern with 99.38% 	Forward time: 	 1.64 sec
2023-03-29 22:21:14,755 			Loss:    1.009e-02    			Backward time: 	 0.30 sec 
2023-03-29 22:21:14,755 ADAM: Layer 0 -> dw_min:9.9692e-01  dw_max:1.0045e+00 lr:1.0000e-02
2023-03-29 22:21:14,755 ADAM: Layer 1 -> dw_min:9.8746e-01  dw_max:1.0133e+00 lr:1.0000e-02
2023-03-29 22:21:14,755 ADAM: Layer 2 -> dw_min:9.8462e-01  dw_max:1.0150e+00 lr:1.0000e-02
2023-03-29 22:21:14,755 ADAM: Layer 3 -> dw_min:9.9265e-01  dw_max:1.0083e+00 lr:1.0000e-02
2023-03-29 22:21:14,815 			Learning rate: weights:   1.000e-02    
2023-03-29 22:21:14,815 			Last test performance: 99.24%
2023-03-29 22:21:14,815 ----------------
2023-03-29 22:21:16,780   25  =>  64   		Training 486 pattern with 100.00% 	Forward time: 	 1.66 sec
2023-03-29 22:21:16,780 			Loss:    4.643e-03    			Backward time: 	 0.30 sec 
2023-03-29 22:21:16,780 ADAM: Layer 0 -> dw_min:9.9716e-01  dw_max:1.0038e+00 lr:1.0000e-02
2023-03-29 22:21:16,781 ADAM: Layer 1 -> dw_min:9.8864e-01  dw_max:1.0120e+00 lr:1.0000e-02
2023-03-29 22:21:16,781 ADAM: Layer 2 -> dw_min:9.8457e-01  dw_max:1.0167e+00 lr:1.0000e-02
2023-03-29 22:21:16,781 ADAM: Layer 3 -> dw_min:9.9338e-01  dw_max:1.0075e+00 lr:1.0000e-02
2023-03-29 22:21:16,798 			Learning rate: weights:   1.000e-02    
2023-03-29 22:21:16,799 			Last test performance: 99.24%
2023-03-29 22:21:16,799 ----------------
2023-03-29 22:21:18,755   25  =>  65   		Training 486 pattern with 99.58% 	Forward time: 	 1.65 sec
2023-03-29 22:21:18,755 			Loss:    1.292e-02    			Backward time: 	 0.30 sec 
2023-03-29 22:21:18,755 ADAM: Layer 0 -> dw_min:9.9702e-01  dw_max:1.0034e+00 lr:1.0000e-02
2023-03-29 22:21:18,755 ADAM: Layer 1 -> dw_min:9.8991e-01  dw_max:1.0139e+00 lr:1.0000e-02
2023-03-29 22:21:18,755 ADAM: Layer 2 -> dw_min:9.8448e-01  dw_max:1.0174e+00 lr:1.0000e-02
2023-03-29 22:21:18,756 ADAM: Layer 3 -> dw_min:9.9404e-01  dw_max:1.0068e+00 lr:1.0000e-02
2023-03-29 22:21:18,938 			Learning rate: weights:   1.000e-02    
2023-03-29 22:21:18,938 			Last test performance: 99.24%
2023-03-29 22:21:18,938 ----------------
2023-03-29 22:21:20,847   25  =>  66   		Training 486 pattern with 99.58% 	Forward time: 	 1.60 sec
2023-03-29 22:21:20,848 			Loss:    1.171e-02    			Backward time: 	 0.30 sec 
2023-03-29 22:21:20,848 ADAM: Layer 0 -> dw_min:9.9754e-01  dw_max:1.0028e+00 lr:1.0000e-02
2023-03-29 22:21:20,848 ADAM: Layer 1 -> dw_min:9.8560e-01  dw_max:1.0172e+00 lr:1.0000e-02
2023-03-29 22:21:20,848 ADAM: Layer 2 -> dw_min:9.8457e-01  dw_max:1.0157e+00 lr:1.0000e-02
2023-03-29 22:21:20,848 ADAM: Layer 3 -> dw_min:9.9410e-01  dw_max:1.0061e+00 lr:1.0000e-02
2023-03-29 22:21:20,871 			Learning rate: weights:   1.000e-02    
2023-03-29 22:21:20,871 			Last test performance: 99.24%
2023-03-29 22:21:20,871 ----------------
2023-03-29 22:21:22,826   25  =>  67   		Training 486 pattern with 99.79% 	Forward time: 	 1.65 sec
2023-03-29 22:21:22,826 			Loss:    5.062e-03    			Backward time: 	 0.30 sec 
2023-03-29 22:21:22,827 ADAM: Layer 0 -> dw_min:9.9745e-01  dw_max:1.0027e+00 lr:1.0000e-02
2023-03-29 22:21:22,827 ADAM: Layer 1 -> dw_min:9.8710e-01  dw_max:1.0162e+00 lr:1.0000e-02
2023-03-29 22:21:22,827 ADAM: Layer 2 -> dw_min:9.8534e-01  dw_max:1.0143e+00 lr:1.0000e-02
2023-03-29 22:21:22,827 ADAM: Layer 3 -> dw_min:9.9456e-01  dw_max:1.0067e+00 lr:1.0000e-02
2023-03-29 22:21:22,886 			Learning rate: weights:   1.000e-02    
2023-03-29 22:21:22,886 			Last test performance: 99.24%
2023-03-29 22:21:22,886 ----------------
2023-03-29 22:21:24,821   25  =>  68   		Training 486 pattern with 99.79% 	Forward time: 	 1.63 sec
2023-03-29 22:21:24,821 			Loss:    9.818e-03    			Backward time: 	 0.30 sec 
2023-03-29 22:21:24,822 ADAM: Layer 0 -> dw_min:9.9733e-01  dw_max:1.0025e+00 lr:1.0000e-02
2023-03-29 22:21:24,822 ADAM: Layer 1 -> dw_min:9.8839e-01  dw_max:1.0147e+00 lr:1.0000e-02
2023-03-29 22:21:24,822 ADAM: Layer 2 -> dw_min:9.8680e-01  dw_max:1.0129e+00 lr:1.0000e-02
2023-03-29 22:21:24,822 ADAM: Layer 3 -> dw_min:9.9510e-01  dw_max:1.0060e+00 lr:1.0000e-02
2023-03-29 22:21:24,841 			Learning rate: weights:   1.000e-02    
2023-03-29 22:21:24,841 			Last test performance: 99.24%
2023-03-29 22:21:24,841 ----------------
2023-03-29 22:21:26,825   25  =>  69   		Training 486 pattern with 99.38% 	Forward time: 	 1.67 sec
2023-03-29 22:21:26,825 			Loss:    1.918e-02    			Backward time: 	 0.30 sec 
2023-03-29 22:21:26,826 ADAM: Layer 0 -> dw_min:9.9718e-01  dw_max:1.0034e+00 lr:1.0000e-02
2023-03-29 22:21:26,826 ADAM: Layer 1 -> dw_min:9.9044e-01  dw_max:1.0198e+00 lr:1.0000e-02
2023-03-29 22:21:26,826 ADAM: Layer 2 -> dw_min:9.8426e-01  dw_max:1.0144e+00 lr:1.0000e-02
2023-03-29 22:21:26,826 ADAM: Layer 3 -> dw_min:9.9559e-01  dw_max:1.0070e+00 lr:1.0000e-02
2023-03-29 22:21:26,845 			Learning rate: weights:   1.000e-02    
2023-03-29 22:21:26,845 			Last test performance: 99.24%
2023-03-29 22:21:26,845 ----------------
2023-03-29 22:21:28,847   25  =>  70   		Training 486 pattern with 99.38% 	Forward time: 	 1.69 sec
2023-03-29 22:21:28,848 			Loss:    1.149e-02    			Backward time: 	 0.30 sec 
2023-03-29 22:21:28,848 ADAM: Layer 0 -> dw_min:9.9717e-01  dw_max:1.0038e+00 lr:1.0000e-02
2023-03-29 22:21:28,848 ADAM: Layer 1 -> dw_min:9.8755e-01  dw_max:1.0186e+00 lr:1.0000e-02
2023-03-29 22:21:28,848 ADAM: Layer 2 -> dw_min:9.8037e-01  dw_max:1.0142e+00 lr:1.0000e-02
2023-03-29 22:21:28,848 ADAM: Layer 3 -> dw_min:9.9603e-01  dw_max:1.0063e+00 lr:1.0000e-02
2023-03-29 22:21:28,867 			Learning rate: weights:   1.000e-02    
2023-03-29 22:21:28,867 			Last test performance: 99.24%
2023-03-29 22:21:28,867 ----------------
2023-03-29 22:21:30,827   25  =>  71   		Training 486 pattern with 98.96% 	Forward time: 	 1.65 sec
2023-03-29 22:21:30,827 			Loss:    3.097e-02    			Backward time: 	 0.30 sec 
2023-03-29 22:21:30,827 ADAM: Layer 0 -> dw_min:9.9733e-01  dw_max:1.0026e+00 lr:1.0000e-02
2023-03-29 22:21:30,827 ADAM: Layer 1 -> dw_min:9.8829e-01  dw_max:1.0163e+00 lr:1.0000e-02
2023-03-29 22:21:30,827 ADAM: Layer 2 -> dw_min:9.8232e-01  dw_max:1.0153e+00 lr:1.0000e-02
2023-03-29 22:21:30,828 ADAM: Layer 3 -> dw_min:9.9525e-01  dw_max:1.0072e+00 lr:1.0000e-02
2023-03-29 22:21:30,888 			Learning rate: weights:   1.000e-02    
2023-03-29 22:21:30,888 			Last test performance: 99.24%
2023-03-29 22:21:30,888 ----------------
2023-03-29 22:21:32,836   25  =>  72   		Training 486 pattern with 99.58% 	Forward time: 	 1.64 sec
2023-03-29 22:21:32,836 			Loss:    1.170e-02    			Backward time: 	 0.30 sec 
2023-03-29 22:21:32,836 ADAM: Layer 0 -> dw_min:9.9782e-01  dw_max:1.0034e+00 lr:1.0000e-02
2023-03-29 22:21:32,836 ADAM: Layer 1 -> dw_min:9.8458e-01  dw_max:1.0192e+00 lr:1.0000e-02
2023-03-29 22:21:32,836 ADAM: Layer 2 -> dw_min:9.8408e-01  dw_max:1.0153e+00 lr:1.0000e-02
2023-03-29 22:21:32,837 ADAM: Layer 3 -> dw_min:9.9337e-01  dw_max:1.0065e+00 lr:1.0000e-02
2023-03-29 22:21:32,855 			Learning rate: weights:   1.000e-02    
2023-03-29 22:21:32,855 			Last test performance: 99.24%
2023-03-29 22:21:32,856 ----------------
2023-03-29 22:21:34,780   25  =>  73   		Training 486 pattern with 98.96% 	Forward time: 	 1.62 sec
2023-03-29 22:21:34,780 			Loss:    4.246e-02    			Backward time: 	 0.30 sec 
2023-03-29 22:21:34,781 ADAM: Layer 0 -> dw_min:9.9743e-01  dw_max:1.0035e+00 lr:1.0000e-02
2023-03-29 22:21:34,781 ADAM: Layer 1 -> dw_min:9.8298e-01  dw_max:1.0192e+00 lr:1.0000e-02
2023-03-29 22:21:34,781 ADAM: Layer 2 -> dw_min:9.8284e-01  dw_max:1.0148e+00 lr:1.0000e-02
2023-03-29 22:21:34,781 ADAM: Layer 3 -> dw_min:9.9395e-01  dw_max:1.0077e+00 lr:1.0000e-02
2023-03-29 22:21:34,879 			Learning rate: weights:   1.000e-02    
2023-03-29 22:21:34,879 			Last test performance: 99.24%
2023-03-29 22:21:34,879 ----------------
2023-03-29 22:21:36,858   25  =>  74   		Training 486 pattern with 99.38% 	Forward time: 	 1.66 sec
2023-03-29 22:21:36,858 			Loss:    2.450e-02    			Backward time: 	 0.30 sec 
2023-03-29 22:21:36,858 ADAM: Layer 0 -> dw_min:9.9743e-01  dw_max:1.0029e+00 lr:1.0000e-02
2023-03-29 22:21:36,859 ADAM: Layer 1 -> dw_min:9.8089e-01  dw_max:1.0166e+00 lr:1.0000e-02
2023-03-29 22:21:36,859 ADAM: Layer 2 -> dw_min:9.8455e-01  dw_max:1.0147e+00 lr:1.0000e-02
2023-03-29 22:21:36,859 ADAM: Layer 3 -> dw_min:9.9455e-01  dw_max:1.0070e+00 lr:1.0000e-02
2023-03-29 22:21:36,878 			Learning rate: weights:   1.000e-02    
2023-03-29 22:21:36,878 			Last test performance: 99.24%
2023-03-29 22:21:36,878 ----------------
2023-03-29 22:21:38,780   25  =>  75   		Training 486 pattern with 100.00% 	Forward time: 	 1.60 sec
2023-03-29 22:21:38,780 			Loss:    1.087e-03    			Backward time: 	 0.30 sec 
2023-03-29 22:21:38,781 ADAM: Layer 0 -> dw_min:9.9771e-01  dw_max:1.0026e+00 lr:1.0000e-02
2023-03-29 22:21:38,781 ADAM: Layer 1 -> dw_min:9.8261e-01  dw_max:1.0150e+00 lr:1.0000e-02
2023-03-29 22:21:38,781 ADAM: Layer 2 -> dw_min:9.8609e-01  dw_max:1.0133e+00 lr:1.0000e-02
2023-03-29 22:21:38,781 ADAM: Layer 3 -> dw_min:9.9509e-01  dw_max:1.0063e+00 lr:1.0000e-02
2023-03-29 22:21:38,800 			Learning rate: weights:   1.000e-02    
2023-03-29 22:21:38,800 			Last test performance: 99.24%
2023-03-29 22:21:38,800 ----------------
2023-03-29 22:21:40,748   25  =>  76   		Training 486 pattern with 99.58% 	Forward time: 	 1.64 sec
2023-03-29 22:21:40,748 			Loss:    1.136e-02    			Backward time: 	 0.30 sec 
2023-03-29 22:21:40,749 ADAM: Layer 0 -> dw_min:9.9800e-01  dw_max:1.0020e+00 lr:1.0000e-02
2023-03-29 22:21:40,749 ADAM: Layer 1 -> dw_min:9.8418e-01  dw_max:1.0129e+00 lr:1.0000e-02
2023-03-29 22:21:40,749 ADAM: Layer 2 -> dw_min:9.8676e-01  dw_max:1.0150e+00 lr:1.0000e-02
2023-03-29 22:21:40,749 ADAM: Layer 3 -> dw_min:9.9552e-01  dw_max:1.0062e+00 lr:1.0000e-02
2023-03-29 22:21:40,767 			Learning rate: weights:   1.000e-02    
2023-03-29 22:21:40,767 			Last test performance: 99.24%
2023-03-29 22:21:40,767 ----------------
2023-03-29 22:21:42,717   25  =>  77   		Training 486 pattern with 99.38% 	Forward time: 	 1.64 sec
2023-03-29 22:21:42,717 			Loss:    1.184e-02    			Backward time: 	 0.30 sec 
2023-03-29 22:21:42,717 ADAM: Layer 0 -> dw_min:9.9754e-01  dw_max:1.0017e+00 lr:1.0000e-02
2023-03-29 22:21:42,717 ADAM: Layer 1 -> dw_min:9.8562e-01  dw_max:1.0110e+00 lr:1.0000e-02
2023-03-29 22:21:42,718 ADAM: Layer 2 -> dw_min:9.8245e-01  dw_max:1.0173e+00 lr:1.0000e-02
2023-03-29 22:21:42,718 ADAM: Layer 3 -> dw_min:9.9555e-01  dw_max:1.0055e+00 lr:1.0000e-02
2023-03-29 22:21:42,777 			Learning rate: weights:   1.000e-02    
2023-03-29 22:21:42,777 			Last test performance: 99.24%
2023-03-29 22:21:42,777 ----------------
2023-03-29 22:21:44,712   25  =>  78   		Training 486 pattern with 99.79% 	Forward time: 	 1.63 sec
2023-03-29 22:21:44,712 			Loss:    4.389e-03    			Backward time: 	 0.30 sec 
2023-03-29 22:21:44,712 ADAM: Layer 0 -> dw_min:9.9744e-01  dw_max:1.0016e+00 lr:1.0000e-02
2023-03-29 22:21:44,712 ADAM: Layer 1 -> dw_min:9.8710e-01  dw_max:1.0102e+00 lr:1.0000e-02
2023-03-29 22:21:44,712 ADAM: Layer 2 -> dw_min:9.8382e-01  dw_max:1.0156e+00 lr:1.0000e-02
2023-03-29 22:21:44,712 ADAM: Layer 3 -> dw_min:9.9599e-01  dw_max:1.0070e+00 lr:1.0000e-02
2023-03-29 22:21:44,728 			Learning rate: weights:   1.000e-02    
2023-03-29 22:21:44,728 			Last test performance: 99.24%
2023-03-29 22:21:44,729 ----------------
2023-03-29 22:21:46,667   25  =>  79   		Training 486 pattern with 99.17% 	Forward time: 	 1.63 sec
2023-03-29 22:21:46,667 			Loss:    3.962e-02    			Backward time: 	 0.30 sec 
2023-03-29 22:21:46,667 ADAM: Layer 0 -> dw_min:9.9809e-01  dw_max:1.0018e+00 lr:1.0000e-02
2023-03-29 22:21:46,668 ADAM: Layer 1 -> dw_min:9.8848e-01  dw_max:1.0139e+00 lr:1.0000e-02
2023-03-29 22:21:46,668 ADAM: Layer 2 -> dw_min:9.8538e-01  dw_max:1.0145e+00 lr:1.0000e-02
2023-03-29 22:21:46,668 ADAM: Layer 3 -> dw_min:9.9613e-01  dw_max:1.0063e+00 lr:1.0000e-02
2023-03-29 22:21:46,773 			Learning rate: weights:   1.000e-02    
2023-03-29 22:21:46,773 			Last test performance: 99.24%
2023-03-29 22:21:46,773 ----------------
2023-03-29 22:21:48,696   25  =>  80   		Training 486 pattern with 98.96% 	Forward time: 	 1.62 sec
2023-03-29 22:21:48,696 			Loss:    2.352e-02    			Backward time: 	 0.30 sec 
2023-03-29 22:21:48,697 ADAM: Layer 0 -> dw_min:9.9662e-01  dw_max:1.0031e+00 lr:1.0000e-02
2023-03-29 22:21:48,697 ADAM: Layer 1 -> dw_min:9.8962e-01  dw_max:1.0121e+00 lr:1.0000e-02
2023-03-29 22:21:48,697 ADAM: Layer 2 -> dw_min:9.8245e-01  dw_max:1.0159e+00 lr:1.0000e-02
2023-03-29 22:21:48,697 ADAM: Layer 3 -> dw_min:9.9336e-01  dw_max:1.0094e+00 lr:1.0000e-02
2023-03-29 22:21:48,716 			Learning rate: weights:   1.000e-02    
2023-03-29 22:21:48,716 			Last test performance: 99.24%
2023-03-29 22:21:48,716 ----------------
2023-03-29 22:21:50,666   25  =>  81   		Training 486 pattern with 99.79% 	Forward time: 	 1.64 sec
2023-03-29 22:21:50,666 			Loss:    1.409e-02    			Backward time: 	 0.30 sec 
2023-03-29 22:21:50,666 ADAM: Layer 0 -> dw_min:9.9609e-01  dw_max:1.0030e+00 lr:1.0000e-02
2023-03-29 22:21:50,667 ADAM: Layer 1 -> dw_min:9.8772e-01  dw_max:1.0111e+00 lr:1.0000e-02
2023-03-29 22:21:50,667 ADAM: Layer 2 -> dw_min:9.8359e-01  dw_max:1.0136e+00 lr:1.0000e-02
2023-03-29 22:21:50,667 ADAM: Layer 3 -> dw_min:9.9402e-01  dw_max:1.0085e+00 lr:1.0000e-02
2023-03-29 22:21:50,747 			Learning rate: weights:   1.000e-02    
2023-03-29 22:21:50,747 			Last test performance: 99.24%
2023-03-29 22:21:50,747 ----------------
2023-03-29 22:21:52,679   25  =>  82   		Training 486 pattern with 99.79% 	Forward time: 	 1.62 sec
2023-03-29 22:21:52,679 			Loss:    8.419e-03    			Backward time: 	 0.30 sec 
2023-03-29 22:21:52,679 ADAM: Layer 0 -> dw_min:9.9646e-01  dw_max:1.0026e+00 lr:1.0000e-02
2023-03-29 22:21:52,679 ADAM: Layer 1 -> dw_min:9.8898e-01  dw_max:1.0099e+00 lr:1.0000e-02
2023-03-29 22:21:52,679 ADAM: Layer 2 -> dw_min:9.8098e-01  dw_max:1.0135e+00 lr:1.0000e-02
2023-03-29 22:21:52,679 ADAM: Layer 3 -> dw_min:9.9283e-01  dw_max:1.0076e+00 lr:1.0000e-02
2023-03-29 22:21:52,700 			Learning rate: weights:   1.000e-02    
2023-03-29 22:21:52,700 			Last test performance: 99.24%
2023-03-29 22:21:52,700 ----------------
2023-03-29 22:21:54,653   25  =>  83   		Training 486 pattern with 99.38% 	Forward time: 	 1.65 sec
2023-03-29 22:21:54,653 			Loss:    1.095e-02    			Backward time: 	 0.30 sec 
2023-03-29 22:21:54,653 ADAM: Layer 0 -> dw_min:9.9627e-01  dw_max:1.0025e+00 lr:1.0000e-02
2023-03-29 22:21:54,654 ADAM: Layer 1 -> dw_min:9.8738e-01  dw_max:1.0109e+00 lr:1.0000e-02
2023-03-29 22:21:54,654 ADAM: Layer 2 -> dw_min:9.8287e-01  dw_max:1.0164e+00 lr:1.0000e-02
2023-03-29 22:21:54,654 ADAM: Layer 3 -> dw_min:9.9379e-01  dw_max:1.0066e+00 lr:1.0000e-02
2023-03-29 22:21:54,731 			Learning rate: weights:   1.000e-02    
2023-03-29 22:21:54,731 			Last test performance: 99.24%
2023-03-29 22:21:54,731 ----------------
2023-03-29 22:21:56,681   25  =>  84   		Training 486 pattern with 99.79% 	Forward time: 	 1.64 sec
2023-03-29 22:21:56,681 			Loss:    6.977e-03    			Backward time: 	 0.30 sec 
2023-03-29 22:21:56,682 ADAM: Layer 0 -> dw_min:9.9669e-01  dw_max:1.0025e+00 lr:1.0000e-02
2023-03-29 22:21:56,682 ADAM: Layer 1 -> dw_min:9.8811e-01  dw_max:1.0104e+00 lr:1.0000e-02
2023-03-29 22:21:56,682 ADAM: Layer 2 -> dw_min:9.8452e-01  dw_max:1.0147e+00 lr:1.0000e-02
2023-03-29 22:21:56,682 ADAM: Layer 3 -> dw_min:9.9441e-01  dw_max:1.0060e+00 lr:1.0000e-02
2023-03-29 22:21:56,805 			Learning rate: weights:   1.000e-02    
2023-03-29 22:21:56,805 			Last test performance: 99.24%
2023-03-29 22:21:56,805 ----------------
2023-03-29 22:21:58,762   25  =>  85   		Training 486 pattern with 99.17% 	Forward time: 	 1.65 sec
2023-03-29 22:21:58,762 			Loss:    3.185e-02    			Backward time: 	 0.30 sec 
2023-03-29 22:21:58,763 ADAM: Layer 0 -> dw_min:9.9669e-01  dw_max:1.0029e+00 lr:1.0000e-02
2023-03-29 22:21:58,763 ADAM: Layer 1 -> dw_min:9.8928e-01  dw_max:1.0100e+00 lr:1.0000e-02
2023-03-29 22:21:58,763 ADAM: Layer 2 -> dw_min:9.7937e-01  dw_max:1.0151e+00 lr:1.0000e-02
2023-03-29 22:21:58,763 ADAM: Layer 3 -> dw_min:9.9496e-01  dw_max:1.0112e+00 lr:1.0000e-02
2023-03-29 22:21:58,782 			Learning rate: weights:   1.000e-02    
2023-03-29 22:21:58,782 			Last test performance: 99.24%
2023-03-29 22:21:58,782 ----------------
2023-03-29 22:22:00,747   25  =>  86   		Training 486 pattern with 99.58% 	Forward time: 	 1.65 sec
2023-03-29 22:22:00,747 			Loss:    3.370e-02    			Backward time: 	 0.30 sec 
2023-03-29 22:22:00,747 ADAM: Layer 0 -> dw_min:9.9696e-01  dw_max:1.0029e+00 lr:1.0000e-02
2023-03-29 22:22:00,747 ADAM: Layer 1 -> dw_min:9.9041e-01  dw_max:1.0097e+00 lr:1.0000e-02
2023-03-29 22:22:00,747 ADAM: Layer 2 -> dw_min:9.8126e-01  dw_max:1.0133e+00 lr:1.0000e-02
2023-03-29 22:22:00,747 ADAM: Layer 3 -> dw_min:9.9546e-01  dw_max:1.0101e+00 lr:1.0000e-02
2023-03-29 22:22:00,828 			Learning rate: weights:   1.000e-02    
2023-03-29 22:22:00,828 			Last test performance: 99.24%
2023-03-29 22:22:00,828 ----------------
2023-03-29 22:22:02,794   25  =>  87   		Training 486 pattern with 99.58% 	Forward time: 	 1.66 sec
2023-03-29 22:22:02,794 			Loss:    1.199e-02    			Backward time: 	 0.30 sec 
2023-03-29 22:22:02,794 ADAM: Layer 0 -> dw_min:9.9637e-01  dw_max:1.0035e+00 lr:1.0000e-02
2023-03-29 22:22:02,794 ADAM: Layer 1 -> dw_min:9.8723e-01  dw_max:1.0125e+00 lr:1.0000e-02
2023-03-29 22:22:02,795 ADAM: Layer 2 -> dw_min:9.8312e-01  dw_max:1.0150e+00 lr:1.0000e-02
2023-03-29 22:22:02,795 ADAM: Layer 3 -> dw_min:9.9576e-01  dw_max:1.0091e+00 lr:1.0000e-02
2023-03-29 22:22:02,813 			Learning rate: weights:   1.000e-02    
2023-03-29 22:22:02,813 			Last test performance: 99.24%
2023-03-29 22:22:02,813 ----------------
2023-03-29 22:22:04,793   25  =>  88   		Training 486 pattern with 99.38% 	Forward time: 	 1.67 sec
2023-03-29 22:22:04,793 			Loss:    6.411e-03    			Backward time: 	 0.30 sec 
2023-03-29 22:22:04,793 ADAM: Layer 0 -> dw_min:9.9591e-01  dw_max:1.0030e+00 lr:1.0000e-02
2023-03-29 22:22:04,793 ADAM: Layer 1 -> dw_min:9.8505e-01  dw_max:1.0119e+00 lr:1.0000e-02
2023-03-29 22:22:04,793 ADAM: Layer 2 -> dw_min:9.8477e-01  dw_max:1.0139e+00 lr:1.0000e-02
2023-03-29 22:22:04,793 ADAM: Layer 3 -> dw_min:9.9625e-01  dw_max:1.0082e+00 lr:1.0000e-02
2023-03-29 22:22:04,813 			Learning rate: weights:   1.000e-02    
2023-03-29 22:22:04,813 			Last test performance: 99.24%
2023-03-29 22:22:04,813 ----------------
2023-03-29 22:22:06,795   25  =>  89   		Training 486 pattern with 99.58% 	Forward time: 	 1.67 sec
2023-03-29 22:22:06,795 			Loss:    1.991e-02    			Backward time: 	 0.30 sec 
2023-03-29 22:22:06,795 ADAM: Layer 0 -> dw_min:9.9632e-01  dw_max:1.0027e+00 lr:1.0000e-02
2023-03-29 22:22:06,795 ADAM: Layer 1 -> dw_min:9.8506e-01  dw_max:1.0107e+00 lr:1.0000e-02
2023-03-29 22:22:06,796 ADAM: Layer 2 -> dw_min:9.8485e-01  dw_max:1.0139e+00 lr:1.0000e-02
2023-03-29 22:22:06,796 ADAM: Layer 3 -> dw_min:9.9665e-01  dw_max:1.0073e+00 lr:1.0000e-02
2023-03-29 22:22:06,855 			Learning rate: weights:   1.000e-02    
2023-03-29 22:22:06,856 			Last test performance: 99.24%
2023-03-29 22:22:06,856 ----------------
2023-03-29 22:22:08,829   25  =>  90   		Training 486 pattern with 99.79% 	Forward time: 	 1.66 sec
2023-03-29 22:22:08,829 			Loss:    1.030e-02    			Backward time: 	 0.30 sec 
2023-03-29 22:22:08,829 ADAM: Layer 0 -> dw_min:9.9667e-01  dw_max:1.0023e+00 lr:1.0000e-02
2023-03-29 22:22:08,829 ADAM: Layer 1 -> dw_min:9.8408e-01  dw_max:1.0097e+00 lr:1.0000e-02
2023-03-29 22:22:08,829 ADAM: Layer 2 -> dw_min:9.8632e-01  dw_max:1.0157e+00 lr:1.0000e-02
2023-03-29 22:22:08,829 ADAM: Layer 3 -> dw_min:9.9634e-01  dw_max:1.0066e+00 lr:1.0000e-02
2023-03-29 22:22:08,861 			Learning rate: weights:   1.000e-02    
2023-03-29 22:22:08,861 			Last test performance: 99.24%
2023-03-29 22:22:08,861 ----------------
2023-03-29 22:22:10,800   25  =>  91   		Training 486 pattern with 99.17% 	Forward time: 	 1.63 sec
2023-03-29 22:22:10,800 			Loss:    1.953e-02    			Backward time: 	 0.30 sec 
2023-03-29 22:22:10,800 ADAM: Layer 0 -> dw_min:9.9595e-01  dw_max:1.0025e+00 lr:1.0000e-02
2023-03-29 22:22:10,800 ADAM: Layer 1 -> dw_min:9.8084e-01  dw_max:1.0110e+00 lr:1.0000e-02
2023-03-29 22:22:10,800 ADAM: Layer 2 -> dw_min:9.8305e-01  dw_max:1.0142e+00 lr:1.0000e-02
2023-03-29 22:22:10,800 ADAM: Layer 3 -> dw_min:9.9636e-01  dw_max:1.0060e+00 lr:1.0000e-02
2023-03-29 22:22:10,912 			Learning rate: weights:   1.000e-02    
2023-03-29 22:22:10,912 			Last test performance: 99.24%
2023-03-29 22:22:10,912 ----------------
2023-03-29 22:22:12,887   25  =>  92   		Training 486 pattern with 99.38% 	Forward time: 	 1.67 sec
2023-03-29 22:22:12,887 			Loss:    1.863e-02    			Backward time: 	 0.30 sec 
2023-03-29 22:22:12,887 ADAM: Layer 0 -> dw_min:9.9700e-01  dw_max:1.0021e+00 lr:1.0000e-02
2023-03-29 22:22:12,888 ADAM: Layer 1 -> dw_min:9.7831e-01  dw_max:1.0114e+00 lr:1.0000e-02
2023-03-29 22:22:12,888 ADAM: Layer 2 -> dw_min:9.8461e-01  dw_max:1.0153e+00 lr:1.0000e-02
2023-03-29 22:22:12,888 ADAM: Layer 3 -> dw_min:9.9577e-01  dw_max:1.0072e+00 lr:1.0000e-02
2023-03-29 22:22:12,908 			Learning rate: weights:   1.000e-02    
2023-03-29 22:22:12,908 			Last test performance: 99.24%
2023-03-29 22:22:12,908 ----------------
2023-03-29 22:22:14,843   25  =>  93   		Training 486 pattern with 98.96% 	Forward time: 	 1.63 sec
2023-03-29 22:22:14,843 			Loss:    3.618e-02    			Backward time: 	 0.30 sec 
2023-03-29 22:22:14,843 ADAM: Layer 0 -> dw_min:9.9655e-01  dw_max:1.0038e+00 lr:1.0000e-02
2023-03-29 22:22:14,843 ADAM: Layer 1 -> dw_min:9.8075e-01  dw_max:1.0130e+00 lr:1.0000e-02
2023-03-29 22:22:14,843 ADAM: Layer 2 -> dw_min:9.8614e-01  dw_max:1.0137e+00 lr:1.0000e-02
2023-03-29 22:22:14,843 ADAM: Layer 3 -> dw_min:9.9619e-01  dw_max:1.0078e+00 lr:1.0000e-02
2023-03-29 22:22:14,923 			Learning rate: weights:   1.000e-02    
2023-03-29 22:22:14,923 			Last test performance: 99.24%
2023-03-29 22:22:14,923 ----------------
2023-03-29 22:22:16,883   25  =>  94   		Training 486 pattern with 99.58% 	Forward time: 	 1.65 sec
2023-03-29 22:22:16,883 			Loss:    1.577e-02    			Backward time: 	 0.30 sec 
2023-03-29 22:22:16,884 ADAM: Layer 0 -> dw_min:9.9691e-01  dw_max:1.0037e+00 lr:1.0000e-02
2023-03-29 22:22:16,884 ADAM: Layer 1 -> dw_min:9.8329e-01  dw_max:1.0117e+00 lr:1.0000e-02
2023-03-29 22:22:16,884 ADAM: Layer 2 -> dw_min:9.8752e-01  dw_max:1.0143e+00 lr:1.0000e-02
2023-03-29 22:22:16,884 ADAM: Layer 3 -> dw_min:9.9658e-01  dw_max:1.0070e+00 lr:1.0000e-02
2023-03-29 22:22:16,918 			Learning rate: weights:   1.000e-02    
2023-03-29 22:22:16,918 			Last test performance: 99.24%
2023-03-29 22:22:16,918 ----------------
2023-03-29 22:22:18,812   25  =>  95   		Training 486 pattern with 99.79% 	Forward time: 	 1.58 sec
2023-03-29 22:22:18,812 			Loss:    8.693e-03    			Backward time: 	 0.30 sec 
2023-03-29 22:22:18,812 ADAM: Layer 0 -> dw_min:9.9693e-01  dw_max:1.0031e+00 lr:1.0000e-02
2023-03-29 22:22:18,813 ADAM: Layer 1 -> dw_min:9.8483e-01  dw_max:1.0106e+00 lr:1.0000e-02
2023-03-29 22:22:18,813 ADAM: Layer 2 -> dw_min:9.8691e-01  dw_max:1.0133e+00 lr:1.0000e-02
2023-03-29 22:22:18,813 ADAM: Layer 3 -> dw_min:9.9692e-01  dw_max:1.0064e+00 lr:1.0000e-02
2023-03-29 22:22:18,846 			Learning rate: weights:   1.000e-02    
2023-03-29 22:22:18,846 			Last test performance: 99.24%
2023-03-29 22:22:18,846 ----------------
2023-03-29 22:22:20,793   25  =>  96   		Training 486 pattern with 100.00% 	Forward time: 	 1.64 sec
2023-03-29 22:22:20,793 			Loss:    1.215e-03    			Backward time: 	 0.30 sec 
2023-03-29 22:22:20,794 ADAM: Layer 0 -> dw_min:9.9727e-01  dw_max:1.0028e+00 lr:1.0000e-02
2023-03-29 22:22:20,794 ADAM: Layer 1 -> dw_min:9.8632e-01  dw_max:1.0132e+00 lr:1.0000e-02
2023-03-29 22:22:20,794 ADAM: Layer 2 -> dw_min:9.8716e-01  dw_max:1.0184e+00 lr:1.0000e-02
2023-03-29 22:22:20,794 ADAM: Layer 3 -> dw_min:9.9722e-01  dw_max:1.0058e+00 lr:1.0000e-02
2023-03-29 22:22:20,854 			Learning rate: weights:   1.000e-02    
2023-03-29 22:22:20,854 			Last test performance: 99.24%
2023-03-29 22:22:20,854 ----------------
2023-03-29 22:22:22,786   25  =>  97   		Training 486 pattern with 99.38% 	Forward time: 	 1.62 sec
2023-03-29 22:22:22,786 			Loss:    1.723e-02    			Backward time: 	 0.30 sec 
2023-03-29 22:22:22,786 ADAM: Layer 0 -> dw_min:9.9717e-01  dw_max:1.0029e+00 lr:1.0000e-02
2023-03-29 22:22:22,786 ADAM: Layer 1 -> dw_min:9.8856e-01  dw_max:1.0121e+00 lr:1.0000e-02
2023-03-29 22:22:22,786 ADAM: Layer 2 -> dw_min:9.8394e-01  dw_max:1.0166e+00 lr:1.0000e-02
2023-03-29 22:22:22,786 ADAM: Layer 3 -> dw_min:9.9741e-01  dw_max:1.0058e+00 lr:1.0000e-02
2023-03-29 22:22:22,829 			Learning rate: weights:   1.000e-02    
2023-03-29 22:22:22,829 			Last test performance: 99.24%
2023-03-29 22:22:22,829 ----------------
2023-03-29 22:22:24,808   25  =>  98   		Training 486 pattern with 99.17% 	Forward time: 	 1.67 sec
2023-03-29 22:22:24,808 			Loss:    1.389e-02    			Backward time: 	 0.30 sec 
2023-03-29 22:22:24,808 ADAM: Layer 0 -> dw_min:9.9721e-01  dw_max:1.0024e+00 lr:1.0000e-02
2023-03-29 22:22:24,808 ADAM: Layer 1 -> dw_min:9.8938e-01  dw_max:1.0107e+00 lr:1.0000e-02
2023-03-29 22:22:24,808 ADAM: Layer 2 -> dw_min:9.8464e-01  dw_max:1.0153e+00 lr:1.0000e-02
2023-03-29 22:22:24,808 ADAM: Layer 3 -> dw_min:9.8806e-01  dw_max:1.0073e+00 lr:1.0000e-02
2023-03-29 22:22:24,953 			Learning rate: weights:   1.000e-02    
2023-03-29 22:22:24,953 			Last test performance: 99.24%
2023-03-29 22:22:24,953 ----------------
2023-03-29 22:22:26,893   25  =>  99   		Training 486 pattern with 99.17% 	Forward time: 	 1.63 sec
2023-03-29 22:22:26,894 			Loss:    3.388e-02    			Backward time: 	 0.30 sec 
2023-03-29 22:22:26,894 ADAM: Layer 0 -> dw_min:9.9693e-01  dw_max:1.0024e+00 lr:1.0000e-02
2023-03-29 22:22:26,894 ADAM: Layer 1 -> dw_min:9.9050e-01  dw_max:1.0099e+00 lr:1.0000e-02
2023-03-29 22:22:26,894 ADAM: Layer 2 -> dw_min:9.8464e-01  dw_max:1.0149e+00 lr:1.0000e-02
2023-03-29 22:22:26,894 ADAM: Layer 3 -> dw_min:9.8924e-01  dw_max:1.0066e+00 lr:1.0000e-02
2023-03-29 22:22:26,929 			Learning rate: weights:   1.000e-02    
2023-03-29 22:22:26,929 			Last test performance: 99.24%
2023-03-29 22:22:26,929 ----------------
2023-03-29 22:22:28,856   25  => 100   		Training 486 pattern with 99.79% 	Forward time: 	 1.62 sec
2023-03-29 22:22:28,856 			Loss:    6.260e-03    			Backward time: 	 0.30 sec 
2023-03-29 22:22:28,856 ADAM: Layer 0 -> dw_min:9.9715e-01  dw_max:1.0024e+00 lr:1.0000e-02
2023-03-29 22:22:28,857 ADAM: Layer 1 -> dw_min:9.9134e-01  dw_max:1.0152e+00 lr:1.0000e-02
2023-03-29 22:22:28,857 ADAM: Layer 2 -> dw_min:9.8492e-01  dw_max:1.0149e+00 lr:1.0000e-02
2023-03-29 22:22:28,857 ADAM: Layer 3 -> dw_min:9.9031e-01  dw_max:1.0060e+00 lr:1.0000e-02
2023-03-29 22:22:28,876 			Learning rate: weights:   1.000e-02    
2023-03-29 22:22:28,876 			Last test performance: 99.24%
2023-03-29 22:22:28,876 ----------------
2023-03-29 22:22:30,817   25  => 101   		Training 486 pattern with 99.38% 	Forward time: 	 1.63 sec
2023-03-29 22:22:30,817 			Loss:    3.381e-02    			Backward time: 	 0.30 sec 
2023-03-29 22:22:30,818 ADAM: Layer 0 -> dw_min:9.9752e-01  dw_max:1.0019e+00 lr:1.0000e-02
2023-03-29 22:22:30,818 ADAM: Layer 1 -> dw_min:9.9231e-01  dw_max:1.0141e+00 lr:1.0000e-02
2023-03-29 22:22:30,818 ADAM: Layer 2 -> dw_min:9.8642e-01  dw_max:1.0141e+00 lr:1.0000e-02
2023-03-29 22:22:30,818 ADAM: Layer 3 -> dw_min:9.9128e-01  dw_max:1.0054e+00 lr:1.0000e-02
2023-03-29 22:22:30,892 			Learning rate: weights:   1.000e-02    
2023-03-29 22:22:30,892 			Last test performance: 99.24%
2023-03-29 22:22:30,892 ----------------
2023-03-29 22:22:32,872   25  => 102   		Training 486 pattern with 99.38% 	Forward time: 	 1.67 sec
2023-03-29 22:22:32,873 			Loss:    1.410e-02    			Backward time: 	 0.30 sec 
2023-03-29 22:22:32,873 ADAM: Layer 0 -> dw_min:9.9742e-01  dw_max:1.0026e+00 lr:1.0000e-02
2023-03-29 22:22:32,873 ADAM: Layer 1 -> dw_min:9.8836e-01  dw_max:1.0159e+00 lr:1.0000e-02
2023-03-29 22:22:32,873 ADAM: Layer 2 -> dw_min:9.8382e-01  dw_max:1.0161e+00 lr:1.0000e-02
2023-03-29 22:22:32,873 ADAM: Layer 3 -> dw_min:9.9214e-01  dw_max:1.0048e+00 lr:1.0000e-02
2023-03-29 22:22:32,894 			Learning rate: weights:   1.000e-02    
2023-03-29 22:22:32,894 			Last test performance: 99.24%
2023-03-29 22:22:32,894 ----------------
2023-03-29 22:22:34,880   25  => 103   		Training 486 pattern with 99.17% 	Forward time: 	 1.68 sec
2023-03-29 22:22:34,880 			Loss:    2.616e-02    			Backward time: 	 0.30 sec 
2023-03-29 22:22:34,880 ADAM: Layer 0 -> dw_min:9.9707e-01  dw_max:1.0028e+00 lr:1.0000e-02
2023-03-29 22:22:34,880 ADAM: Layer 1 -> dw_min:9.8941e-01  dw_max:1.0135e+00 lr:1.0000e-02
2023-03-29 22:22:34,881 ADAM: Layer 2 -> dw_min:9.8409e-01  dw_max:1.0145e+00 lr:1.0000e-02
2023-03-29 22:22:34,881 ADAM: Layer 3 -> dw_min:9.9244e-01  dw_max:1.0053e+00 lr:1.0000e-02
2023-03-29 22:22:34,940 			Learning rate: weights:   1.000e-02    
2023-03-29 22:22:34,940 			Last test performance: 99.24%
2023-03-29 22:22:34,940 ----------------
2023-03-29 22:22:36,928   25  => 104   		Training 486 pattern with 99.17% 	Forward time: 	 1.68 sec
2023-03-29 22:22:36,928 			Loss:    2.201e-02    			Backward time: 	 0.30 sec 
2023-03-29 22:22:36,928 ADAM: Layer 0 -> dw_min:9.9611e-01  dw_max:1.0030e+00 lr:1.0000e-02
2023-03-29 22:22:36,929 ADAM: Layer 1 -> dw_min:9.8866e-01  dw_max:1.0122e+00 lr:1.0000e-02
2023-03-29 22:22:36,929 ADAM: Layer 2 -> dw_min:9.8295e-01  dw_max:1.0147e+00 lr:1.0000e-02
2023-03-29 22:22:36,929 ADAM: Layer 3 -> dw_min:9.9319e-01  dw_max:1.0047e+00 lr:1.0000e-02
2023-03-29 22:22:36,948 			Learning rate: weights:   1.000e-02    
2023-03-29 22:22:36,948 			Last test performance: 99.24%
2023-03-29 22:22:36,948 ----------------
2023-03-29 22:22:38,917   25  => 105   		Training 486 pattern with 99.58% 	Forward time: 	 1.66 sec
2023-03-29 22:22:38,917 			Loss:    1.109e-02    			Backward time: 	 0.30 sec 
2023-03-29 22:22:38,918 ADAM: Layer 0 -> dw_min:9.9631e-01  dw_max:1.0027e+00 lr:1.0000e-02
2023-03-29 22:22:38,918 ADAM: Layer 1 -> dw_min:9.8998e-01  dw_max:1.0111e+00 lr:1.0000e-02
2023-03-29 22:22:38,918 ADAM: Layer 2 -> dw_min:9.8464e-01  dw_max:1.0133e+00 lr:1.0000e-02
2023-03-29 22:22:38,918 ADAM: Layer 3 -> dw_min:9.9387e-01  dw_max:1.0124e+00 lr:1.0000e-02
2023-03-29 22:22:39,029 			Learning rate: weights:   1.000e-02    
2023-03-29 22:22:39,029 			Last test performance: 99.24%
2023-03-29 22:22:39,029 ----------------
2023-03-29 22:22:40,960   25  => 106   		Training 486 pattern with 99.17% 	Forward time: 	 1.62 sec
2023-03-29 22:22:40,960 			Loss:    2.361e-02    			Backward time: 	 0.30 sec 
2023-03-29 22:22:40,960 ADAM: Layer 0 -> dw_min:9.9613e-01  dw_max:1.0036e+00 lr:1.0000e-02
2023-03-29 22:22:40,960 ADAM: Layer 1 -> dw_min:9.8742e-01  dw_max:1.0155e+00 lr:1.0000e-02
2023-03-29 22:22:40,960 ADAM: Layer 2 -> dw_min:9.8350e-01  dw_max:1.0140e+00 lr:1.0000e-02
2023-03-29 22:22:40,960 ADAM: Layer 3 -> dw_min:9.9448e-01  dw_max:1.0111e+00 lr:1.0000e-02
2023-03-29 22:22:40,979 			Learning rate: weights:   1.000e-02    
2023-03-29 22:22:40,979 			Last test performance: 99.24%
2023-03-29 22:22:40,979 ----------------
2023-03-29 22:22:42,943   25  => 107   		Training 486 pattern with 99.79% 	Forward time: 	 1.66 sec
2023-03-29 22:22:42,943 			Loss:    3.439e-03    			Backward time: 	 0.30 sec 
2023-03-29 22:22:42,943 ADAM: Layer 0 -> dw_min:9.9601e-01  dw_max:1.0029e+00 lr:1.0000e-02
2023-03-29 22:22:42,943 ADAM: Layer 1 -> dw_min:9.8867e-01  dw_max:1.0140e+00 lr:1.0000e-02
2023-03-29 22:22:42,943 ADAM: Layer 2 -> dw_min:9.8514e-01  dw_max:1.0128e+00 lr:1.0000e-02
2023-03-29 22:22:42,943 ADAM: Layer 3 -> dw_min:9.9503e-01  dw_max:1.0100e+00 lr:1.0000e-02
2023-03-29 22:22:43,003 			Learning rate: weights:   1.000e-02    
2023-03-29 22:22:43,003 			Last test performance: 99.24%
2023-03-29 22:22:43,003 ----------------
2023-03-29 22:22:44,914   25  => 108   		Training 486 pattern with 99.17% 	Forward time: 	 1.60 sec
2023-03-29 22:22:44,914 			Loss:    4.161e-02    			Backward time: 	 0.30 sec 
2023-03-29 22:22:44,914 ADAM: Layer 0 -> dw_min:9.9577e-01  dw_max:1.0027e+00 lr:1.0000e-02
2023-03-29 22:22:44,914 ADAM: Layer 1 -> dw_min:9.8519e-01  dw_max:1.0124e+00 lr:1.0000e-02
2023-03-29 22:22:44,915 ADAM: Layer 2 -> dw_min:9.8661e-01  dw_max:1.0133e+00 lr:1.0000e-02
2023-03-29 22:22:44,915 ADAM: Layer 3 -> dw_min:9.9376e-01  dw_max:1.0090e+00 lr:1.0000e-02
2023-03-29 22:22:44,932 			Learning rate: weights:   1.000e-02    
2023-03-29 22:22:44,932 			Last test performance: 99.24%
2023-03-29 22:22:44,932 ----------------
2023-03-29 22:22:46,931   25  => 109   		Training 486 pattern with 98.33% 	Forward time: 	 1.69 sec
2023-03-29 22:22:46,931 			Loss:    3.428e-02    			Backward time: 	 0.30 sec 
2023-03-29 22:22:46,931 ADAM: Layer 0 -> dw_min:9.9556e-01  dw_max:1.0035e+00 lr:1.0000e-02
2023-03-29 22:22:46,931 ADAM: Layer 1 -> dw_min:9.8328e-01  dw_max:1.0143e+00 lr:1.0000e-02
2023-03-29 22:22:46,931 ADAM: Layer 2 -> dw_min:9.8455e-01  dw_max:1.0152e+00 lr:1.0000e-02
2023-03-29 22:22:46,932 ADAM: Layer 3 -> dw_min:9.9078e-01  dw_max:1.0081e+00 lr:1.0000e-02
2023-03-29 22:22:46,990 			Learning rate: weights:   1.000e-02    
2023-03-29 22:22:46,990 			Last test performance: 99.24%
2023-03-29 22:22:46,990 ----------------
2023-03-29 22:22:48,933   25  => 110   		Training 486 pattern with 99.58% 	Forward time: 	 1.64 sec
2023-03-29 22:22:48,933 			Loss:    1.702e-02    			Backward time: 	 0.30 sec 
2023-03-29 22:22:48,934 ADAM: Layer 0 -> dw_min:9.9607e-01  dw_max:1.0034e+00 lr:1.0000e-02
2023-03-29 22:22:48,934 ADAM: Layer 1 -> dw_min:9.8477e-01  dw_max:1.0114e+00 lr:1.0000e-02
2023-03-29 22:22:48,934 ADAM: Layer 2 -> dw_min:9.8609e-01  dw_max:1.0193e+00 lr:1.0000e-02
2023-03-29 22:22:48,934 ADAM: Layer 3 -> dw_min:9.9169e-01  dw_max:1.0073e+00 lr:1.0000e-02
2023-03-29 22:22:48,965 			Learning rate: weights:   1.000e-02    
2023-03-29 22:22:48,965 			Last test performance: 99.24%
2023-03-29 22:22:48,965 ----------------
2023-03-29 22:22:50,881   25  => 111   		Training 486 pattern with 99.38% 	Forward time: 	 1.61 sec
2023-03-29 22:22:50,881 			Loss:    1.926e-02    			Backward time: 	 0.30 sec 
2023-03-29 22:22:50,881 ADAM: Layer 0 -> dw_min:9.9610e-01  dw_max:1.0030e+00 lr:1.0000e-02
2023-03-29 22:22:50,881 ADAM: Layer 1 -> dw_min:9.8622e-01  dw_max:1.0100e+00 lr:1.0000e-02
2023-03-29 22:22:50,881 ADAM: Layer 2 -> dw_min:9.8693e-01  dw_max:1.0174e+00 lr:1.0000e-02
2023-03-29 22:22:50,881 ADAM: Layer 3 -> dw_min:9.9252e-01  dw_max:1.0066e+00 lr:1.0000e-02
2023-03-29 22:22:50,899 			Learning rate: weights:   1.000e-02    
2023-03-29 22:22:50,899 			Last test performance: 99.24%
2023-03-29 22:22:50,899 ----------------
2023-03-29 22:22:52,893   25  => 112   		Training 486 pattern with 98.96% 	Forward time: 	 1.68 sec
2023-03-29 22:22:52,893 			Loss:    1.887e-02    			Backward time: 	 0.30 sec 
2023-03-29 22:22:52,893 ADAM: Layer 0 -> dw_min:9.9517e-01  dw_max:1.0039e+00 lr:1.0000e-02
2023-03-29 22:22:52,893 ADAM: Layer 1 -> dw_min:9.8707e-01  dw_max:1.0148e+00 lr:1.0000e-02
2023-03-29 22:22:52,894 ADAM: Layer 2 -> dw_min:9.8453e-01  dw_max:1.0164e+00 lr:1.0000e-02
2023-03-29 22:22:52,894 ADAM: Layer 3 -> dw_min:9.9327e-01  dw_max:1.0059e+00 lr:1.0000e-02
2023-03-29 22:22:52,912 			Learning rate: weights:   1.000e-02    
2023-03-29 22:22:52,912 			Last test performance: 99.24%
2023-03-29 22:22:52,912 ----------------
2023-03-29 22:22:54,910   25  => 113   		Training 486 pattern with 99.17% 	Forward time: 	 1.68 sec
2023-03-29 22:22:54,910 			Loss:    1.772e-02    			Backward time: 	 0.30 sec 
2023-03-29 22:22:54,910 ADAM: Layer 0 -> dw_min:9.9557e-01  dw_max:1.0054e+00 lr:1.0000e-02
2023-03-29 22:22:54,910 ADAM: Layer 1 -> dw_min:9.8614e-01  dw_max:1.0132e+00 lr:1.0000e-02
2023-03-29 22:22:54,910 ADAM: Layer 2 -> dw_min:9.8425e-01  dw_max:1.0148e+00 lr:1.0000e-02
2023-03-29 22:22:54,911 ADAM: Layer 3 -> dw_min:9.9394e-01  dw_max:1.0074e+00 lr:1.0000e-02
2023-03-29 22:22:54,973 			Learning rate: weights:   1.000e-02    
2023-03-29 22:22:54,973 			Last test performance: 99.24%
2023-03-29 22:22:54,973 ----------------
2023-03-29 22:22:56,937   25  => 114   		Training 486 pattern with 99.58% 	Forward time: 	 1.66 sec
2023-03-29 22:22:56,937 			Loss:    7.792e-03    			Backward time: 	 0.30 sec 
2023-03-29 22:22:56,937 ADAM: Layer 0 -> dw_min:9.9551e-01  dw_max:1.0042e+00 lr:1.0000e-02
2023-03-29 22:22:56,937 ADAM: Layer 1 -> dw_min:9.8761e-01  dw_max:1.0118e+00 lr:1.0000e-02
2023-03-29 22:22:56,937 ADAM: Layer 2 -> dw_min:9.8595e-01  dw_max:1.0133e+00 lr:1.0000e-02
2023-03-29 22:22:56,937 ADAM: Layer 3 -> dw_min:9.9454e-01  dw_max:1.0067e+00 lr:1.0000e-02
2023-03-29 22:22:56,955 			Learning rate: weights:   1.000e-02    
2023-03-29 22:22:56,955 			Last test performance: 99.24%
2023-03-29 22:22:56,955 ----------------
2023-03-29 22:22:58,948   25  => 115   		Training 486 pattern with 99.17% 	Forward time: 	 1.68 sec
2023-03-29 22:22:58,948 			Loss:    2.755e-02    			Backward time: 	 0.30 sec 
2023-03-29 22:22:58,948 ADAM: Layer 0 -> dw_min:9.9592e-01  dw_max:1.0033e+00 lr:1.0000e-02
2023-03-29 22:22:58,949 ADAM: Layer 1 -> dw_min:9.8666e-01  dw_max:1.0137e+00 lr:1.0000e-02
2023-03-29 22:22:58,949 ADAM: Layer 2 -> dw_min:9.8197e-01  dw_max:1.0159e+00 lr:1.0000e-02
2023-03-29 22:22:58,949 ADAM: Layer 3 -> dw_min:9.9508e-01  dw_max:1.0094e+00 lr:1.0000e-02
2023-03-29 22:22:59,008 			Learning rate: weights:   1.000e-02    
2023-03-29 22:22:59,008 			Last test performance: 99.24%
2023-03-29 22:22:59,008 ----------------
2023-03-29 22:23:01,035   25  => 116   		Training 486 pattern with 99.58% 	Forward time: 	 1.71 sec
2023-03-29 22:23:01,035 			Loss:    3.295e-02    			Backward time: 	 0.30 sec 
2023-03-29 22:23:01,035 ADAM: Layer 0 -> dw_min:9.9398e-01  dw_max:1.0030e+00 lr:1.0000e-02
2023-03-29 22:23:01,035 ADAM: Layer 1 -> dw_min:9.8629e-01  dw_max:1.0124e+00 lr:1.0000e-02
2023-03-29 22:23:01,035 ADAM: Layer 2 -> dw_min:9.8376e-01  dw_max:1.0143e+00 lr:1.0000e-02
2023-03-29 22:23:01,035 ADAM: Layer 3 -> dw_min:9.9557e-01  dw_max:1.0099e+00 lr:1.0000e-02
2023-03-29 22:23:01,127 			Learning rate: weights:   1.000e-02    
2023-03-29 22:23:01,128 			Last test performance: 99.24%
2023-03-29 22:23:01,128 ----------------
2023-03-29 22:23:03,101   25  => 117   		Training 486 pattern with 99.79% 	Forward time: 	 1.66 sec
2023-03-29 22:23:03,101 			Loss:    1.745e-02    			Backward time: 	 0.30 sec 
2023-03-29 22:23:03,101 ADAM: Layer 0 -> dw_min:9.9459e-01  dw_max:1.0025e+00 lr:1.0000e-02
2023-03-29 22:23:03,101 ADAM: Layer 1 -> dw_min:9.8764e-01  dw_max:1.0111e+00 lr:1.0000e-02
2023-03-29 22:23:03,101 ADAM: Layer 2 -> dw_min:9.8536e-01  dw_max:1.0130e+00 lr:1.0000e-02
2023-03-29 22:23:03,101 ADAM: Layer 3 -> dw_min:9.9601e-01  dw_max:1.0089e+00 lr:1.0000e-02
2023-03-29 22:23:03,121 			Learning rate: weights:   1.000e-02    
2023-03-29 22:23:03,121 			Last test performance: 99.24%
2023-03-29 22:23:03,121 ----------------
2023-03-29 22:23:05,057   25  => 118   		Training 486 pattern with 99.79% 	Forward time: 	 1.63 sec
2023-03-29 22:23:05,058 			Loss:    8.193e-03    			Backward time: 	 0.30 sec 
2023-03-29 22:23:05,058 ADAM: Layer 0 -> dw_min:9.9421e-01  dw_max:1.0024e+00 lr:1.0000e-02
2023-03-29 22:23:05,058 ADAM: Layer 1 -> dw_min:9.8805e-01  dw_max:1.0110e+00 lr:1.0000e-02
2023-03-29 22:23:05,058 ADAM: Layer 2 -> dw_min:9.8490e-01  dw_max:1.0131e+00 lr:1.0000e-02
2023-03-29 22:23:05,058 ADAM: Layer 3 -> dw_min:9.9505e-01  dw_max:1.0080e+00 lr:1.0000e-02
2023-03-29 22:23:05,077 			Learning rate: weights:   1.000e-02    
2023-03-29 22:23:05,077 			Last test performance: 99.24%
2023-03-29 22:23:05,077 ----------------
2023-03-29 22:23:07,037   25  => 119   		Training 486 pattern with 99.17% 	Forward time: 	 1.65 sec
2023-03-29 22:23:07,037 			Loss:    1.744e-02    			Backward time: 	 0.30 sec 
2023-03-29 22:23:07,037 ADAM: Layer 0 -> dw_min:9.9481e-01  dw_max:1.0034e+00 lr:1.0000e-02
2023-03-29 22:23:07,037 ADAM: Layer 1 -> dw_min:9.8624e-01  dw_max:1.0130e+00 lr:1.0000e-02
2023-03-29 22:23:07,037 ADAM: Layer 2 -> dw_min:9.8483e-01  dw_max:1.0137e+00 lr:1.0000e-02
2023-03-29 22:23:07,037 ADAM: Layer 3 -> dw_min:9.9539e-01  dw_max:1.0072e+00 lr:1.0000e-02
2023-03-29 22:23:07,097 			Learning rate: weights:   1.000e-02    
2023-03-29 22:23:07,097 			Last test performance: 99.24%
2023-03-29 22:23:07,097 ----------------
2023-03-29 22:23:09,073   25  => 120   		Training 486 pattern with 99.17% 	Forward time: 	 1.67 sec
2023-03-29 22:23:09,073 			Loss:    2.427e-02    			Backward time: 	 0.30 sec 
2023-03-29 22:23:09,073 ADAM: Layer 0 -> dw_min:9.9516e-01  dw_max:1.0031e+00 lr:1.0000e-02
2023-03-29 22:23:09,073 ADAM: Layer 1 -> dw_min:9.8681e-01  dw_max:1.0154e+00 lr:1.0000e-02
2023-03-29 22:23:09,073 ADAM: Layer 2 -> dw_min:9.8452e-01  dw_max:1.0158e+00 lr:1.0000e-02
2023-03-29 22:23:09,073 ADAM: Layer 3 -> dw_min:9.9585e-01  dw_max:1.0079e+00 lr:1.0000e-02
2023-03-29 22:23:09,092 			Learning rate: weights:   1.000e-02    
2023-03-29 22:23:09,092 			Last test performance: 99.24%
2023-03-29 22:23:09,092 ----------------
2023-03-29 22:23:11,060   25  => 121   		Training 486 pattern with 99.79% 	Forward time: 	 1.66 sec
2023-03-29 22:23:11,060 			Loss:    4.637e-03    			Backward time: 	 0.30 sec 
2023-03-29 22:23:11,060 ADAM: Layer 0 -> dw_min:9.9524e-01  dw_max:1.0030e+00 lr:1.0000e-02
2023-03-29 22:23:11,060 ADAM: Layer 1 -> dw_min:9.8802e-01  dw_max:1.0139e+00 lr:1.0000e-02
2023-03-29 22:23:11,060 ADAM: Layer 2 -> dw_min:9.8606e-01  dw_max:1.0153e+00 lr:1.0000e-02
2023-03-29 22:23:11,060 ADAM: Layer 3 -> dw_min:9.9626e-01  dw_max:1.0071e+00 lr:1.0000e-02
2023-03-29 22:23:11,080 			Learning rate: weights:   1.000e-02    
2023-03-29 22:23:11,080 			Last test performance: 99.24%
2023-03-29 22:23:11,080 ----------------
2023-03-29 22:23:13,030   25  => 122   		Training 486 pattern with 99.79% 	Forward time: 	 1.64 sec
2023-03-29 22:23:13,030 			Loss:    9.805e-03    			Backward time: 	 0.30 sec 
2023-03-29 22:23:13,031 ADAM: Layer 0 -> dw_min:9.9575e-01  dw_max:1.0029e+00 lr:1.0000e-02
2023-03-29 22:23:13,031 ADAM: Layer 1 -> dw_min:9.8923e-01  dw_max:1.0125e+00 lr:1.0000e-02
2023-03-29 22:23:13,031 ADAM: Layer 2 -> dw_min:9.8746e-01  dw_max:1.0138e+00 lr:1.0000e-02
2023-03-29 22:23:13,031 ADAM: Layer 3 -> dw_min:9.9663e-01  dw_max:1.0064e+00 lr:1.0000e-02
2023-03-29 22:23:13,050 			Learning rate: weights:   1.000e-02    
2023-03-29 22:23:13,050 			Last test performance: 99.24%
2023-03-29 22:23:13,050 ----------------
2023-03-29 22:23:15,020   25  => 123   		Training 486 pattern with 98.54% 	Forward time: 	 1.66 sec
2023-03-29 22:23:15,020 			Loss:    5.789e-02    			Backward time: 	 0.30 sec 
2023-03-29 22:23:15,020 ADAM: Layer 0 -> dw_min:9.9639e-01  dw_max:1.0022e+00 lr:1.0000e-02
2023-03-29 22:23:15,020 ADAM: Layer 1 -> dw_min:9.8730e-01  dw_max:1.0121e+00 lr:1.0000e-02
2023-03-29 22:23:15,020 ADAM: Layer 2 -> dw_min:9.8467e-01  dw_max:1.0146e+00 lr:1.0000e-02
2023-03-29 22:23:15,021 ADAM: Layer 3 -> dw_min:9.9565e-01  dw_max:1.0076e+00 lr:1.0000e-02
2023-03-29 22:23:15,040 			Learning rate: weights:   1.000e-02    
2023-03-29 22:23:15,040 			Last test performance: 99.24%
2023-03-29 22:23:15,040 ----------------
2023-03-29 22:23:16,989   25  => 124   		Training 486 pattern with 98.54% 	Forward time: 	 1.64 sec
2023-03-29 22:23:16,990 			Loss:    4.680e-02    			Backward time: 	 0.30 sec 
2023-03-29 22:23:16,990 ADAM: Layer 0 -> dw_min:9.9522e-01  dw_max:1.0029e+00 lr:1.0000e-02
2023-03-29 22:23:16,990 ADAM: Layer 1 -> dw_min:9.8395e-01  dw_max:1.0126e+00 lr:1.0000e-02
2023-03-29 22:23:16,990 ADAM: Layer 2 -> dw_min:9.8502e-01  dw_max:1.0148e+00 lr:1.0000e-02
2023-03-29 22:23:16,990 ADAM: Layer 3 -> dw_min:9.9434e-01  dw_max:1.0109e+00 lr:1.0000e-02
2023-03-29 22:23:17,027 
2023-03-29 22:23:17,027 Testing:
2023-03-29 22:23:17,139 		24 of 10000 with 100.00% 	 Time used:  0.11 sec
2023-03-29 22:23:17,228 		48 of 10000 with 100.00% 	 Time used:  0.09 sec
2023-03-29 22:23:17,310 		72 of 10000 with 100.00% 	 Time used:  0.08 sec
2023-03-29 22:23:17,381 		96 of 10000 with 100.00% 	 Time used:  0.07 sec
2023-03-29 22:23:17,462 		120 of 10000 with 100.00% 	 Time used:  0.08 sec
2023-03-29 22:23:17,545 		144 of 10000 with 100.00% 	 Time used:  0.08 sec
2023-03-29 22:23:17,616 		168 of 10000 with 100.00% 	 Time used:  0.07 sec
2023-03-29 22:23:17,687 		192 of 10000 with 100.00% 	 Time used:  0.07 sec
2023-03-29 22:23:17,765 		216 of 10000 with 100.00% 	 Time used:  0.08 sec
2023-03-29 22:23:17,849 		240 of 10000 with 100.00% 	 Time used:  0.08 sec
2023-03-29 22:23:17,921 		264 of 10000 with 100.00% 	 Time used:  0.07 sec
2023-03-29 22:23:18,003 		288 of 10000 with 100.00% 	 Time used:  0.08 sec
2023-03-29 22:23:18,084 		312 of 10000 with 100.00% 	 Time used:  0.08 sec
2023-03-29 22:23:18,166 		336 of 10000 with 100.00% 	 Time used:  0.08 sec
2023-03-29 22:23:18,250 		360 of 10000 with 99.44% 	 Time used:  0.08 sec
2023-03-29 22:23:18,321 		384 of 10000 with 99.48% 	 Time used:  0.07 sec
2023-03-29 22:23:18,405 		408 of 10000 with 99.51% 	 Time used:  0.08 sec
2023-03-29 22:23:18,486 		432 of 10000 with 99.54% 	 Time used:  0.08 sec
2023-03-29 22:23:18,571 		456 of 10000 with 99.34% 	 Time used:  0.08 sec
2023-03-29 22:23:18,660 		480 of 10000 with 99.38% 	 Time used:  0.09 sec
2023-03-29 22:23:18,736 		504 of 10000 with 99.40% 	 Time used:  0.08 sec
2023-03-29 22:23:18,820 		528 of 10000 with 99.43% 	 Time used:  0.08 sec
2023-03-29 22:23:18,902 		552 of 10000 with 99.46% 	 Time used:  0.08 sec
2023-03-29 22:23:18,987 		576 of 10000 with 99.48% 	 Time used:  0.09 sec
2023-03-29 22:23:19,070 		600 of 10000 with 99.33% 	 Time used:  0.08 sec
2023-03-29 22:23:19,140 		624 of 10000 with 99.36% 	 Time used:  0.07 sec
2023-03-29 22:23:19,220 		648 of 10000 with 99.23% 	 Time used:  0.08 sec
2023-03-29 22:23:19,300 		672 of 10000 with 99.11% 	 Time used:  0.08 sec
2023-03-29 22:23:19,379 		696 of 10000 with 98.99% 	 Time used:  0.08 sec
2023-03-29 22:23:19,464 		720 of 10000 with 99.03% 	 Time used:  0.08 sec
2023-03-29 22:23:19,546 		744 of 10000 with 98.92% 	 Time used:  0.08 sec
2023-03-29 22:23:19,626 		768 of 10000 with 98.96% 	 Time used:  0.08 sec
2023-03-29 22:23:19,708 		792 of 10000 with 98.99% 	 Time used:  0.08 sec
2023-03-29 22:23:19,788 		816 of 10000 with 99.02% 	 Time used:  0.08 sec
2023-03-29 22:23:19,866 		840 of 10000 with 98.93% 	 Time used:  0.08 sec
2023-03-29 22:23:19,947 		864 of 10000 with 98.96% 	 Time used:  0.08 sec
2023-03-29 22:23:20,021 		888 of 10000 with 98.87% 	 Time used:  0.07 sec
2023-03-29 22:23:20,104 		912 of 10000 with 98.90% 	 Time used:  0.08 sec
2023-03-29 22:23:20,187 		936 of 10000 with 98.93% 	 Time used:  0.08 sec
2023-03-29 22:23:20,270 		960 of 10000 with 98.96% 	 Time used:  0.08 sec
2023-03-29 22:23:20,341 		984 of 10000 with 98.98% 	 Time used:  0.07 sec
2023-03-29 22:23:20,428 		1008 of 10000 with 99.01% 	 Time used:  0.09 sec
2023-03-29 22:23:20,499 		1032 of 10000 with 98.93% 	 Time used:  0.07 sec
2023-03-29 22:23:20,581 		1056 of 10000 with 98.86% 	 Time used:  0.08 sec
2023-03-29 22:23:20,656 		1080 of 10000 with 98.89% 	 Time used:  0.07 sec
2023-03-29 22:23:20,734 		1104 of 10000 with 98.91% 	 Time used:  0.08 sec
2023-03-29 22:23:20,816 		1128 of 10000 with 98.85% 	 Time used:  0.08 sec
2023-03-29 22:23:20,901 		1152 of 10000 with 98.87% 	 Time used:  0.08 sec
2023-03-29 22:23:20,981 		1176 of 10000 with 98.89% 	 Time used:  0.08 sec
2023-03-29 22:23:21,064 		1200 of 10000 with 98.92% 	 Time used:  0.08 sec
2023-03-29 22:23:21,144 		1224 of 10000 with 98.94% 	 Time used:  0.08 sec
2023-03-29 22:23:21,215 		1248 of 10000 with 98.80% 	 Time used:  0.07 sec
2023-03-29 22:23:21,297 		1272 of 10000 with 98.74% 	 Time used:  0.08 sec
2023-03-29 22:23:21,370 		1296 of 10000 with 98.77% 	 Time used:  0.07 sec
2023-03-29 22:23:21,457 		1320 of 10000 with 98.71% 	 Time used:  0.09 sec
2023-03-29 22:23:21,543 		1344 of 10000 with 98.74% 	 Time used:  0.09 sec
2023-03-29 22:23:21,616 		1368 of 10000 with 98.76% 	 Time used:  0.07 sec
2023-03-29 22:23:21,702 		1392 of 10000 with 98.78% 	 Time used:  0.09 sec
2023-03-29 22:23:21,785 		1416 of 10000 with 98.80% 	 Time used:  0.08 sec
2023-03-29 22:23:21,865 		1440 of 10000 with 98.82% 	 Time used:  0.08 sec
2023-03-29 22:23:21,935 		1464 of 10000 with 98.84% 	 Time used:  0.07 sec
2023-03-29 22:23:22,018 		1488 of 10000 with 98.86% 	 Time used:  0.08 sec
2023-03-29 22:23:22,101 		1512 of 10000 with 98.88% 	 Time used:  0.08 sec
2023-03-29 22:23:22,183 		1536 of 10000 with 98.76% 	 Time used:  0.08 sec
2023-03-29 22:23:22,259 		1560 of 10000 with 98.78% 	 Time used:  0.07 sec
2023-03-29 22:23:22,345 		1584 of 10000 with 98.80% 	 Time used:  0.09 sec
2023-03-29 22:23:22,418 		1608 of 10000 with 98.82% 	 Time used:  0.07 sec
2023-03-29 22:23:22,500 		1632 of 10000 with 98.77% 	 Time used:  0.08 sec
2023-03-29 22:23:22,587 		1656 of 10000 with 98.79% 	 Time used:  0.09 sec
2023-03-29 22:23:22,661 		1680 of 10000 with 98.81% 	 Time used:  0.07 sec
2023-03-29 22:23:22,746 		1704 of 10000 with 98.83% 	 Time used:  0.08 sec
2023-03-29 22:23:22,817 		1728 of 10000 with 98.84% 	 Time used:  0.07 sec
2023-03-29 22:23:22,903 		1752 of 10000 with 98.80% 	 Time used:  0.08 sec
2023-03-29 22:23:22,973 		1776 of 10000 with 98.82% 	 Time used:  0.07 sec
2023-03-29 22:23:23,053 		1800 of 10000 with 98.83% 	 Time used:  0.08 sec
2023-03-29 22:23:23,124 		1824 of 10000 with 98.85% 	 Time used:  0.07 sec
2023-03-29 22:23:23,203 		1848 of 10000 with 98.86% 	 Time used:  0.08 sec
2023-03-29 22:23:23,286 		1872 of 10000 with 98.88% 	 Time used:  0.08 sec
2023-03-29 22:23:23,360 		1896 of 10000 with 98.84% 	 Time used:  0.07 sec
2023-03-29 22:23:23,440 		1920 of 10000 with 98.75% 	 Time used:  0.08 sec
2023-03-29 22:23:23,521 		1944 of 10000 with 98.77% 	 Time used:  0.08 sec
2023-03-29 22:23:23,607 		1968 of 10000 with 98.73% 	 Time used:  0.09 sec
2023-03-29 22:23:23,696 		1992 of 10000 with 98.69% 	 Time used:  0.09 sec
2023-03-29 22:23:23,772 		2016 of 10000 with 98.71% 	 Time used:  0.08 sec
2023-03-29 22:23:23,855 		2040 of 10000 with 98.68% 	 Time used:  0.08 sec
2023-03-29 22:23:23,935 		2064 of 10000 with 98.69% 	 Time used:  0.08 sec
2023-03-29 22:23:24,016 		2088 of 10000 with 98.71% 	 Time used:  0.08 sec
2023-03-29 22:23:24,098 		2112 of 10000 with 98.72% 	 Time used:  0.08 sec
2023-03-29 22:23:24,177 		2136 of 10000 with 98.64% 	 Time used:  0.08 sec
2023-03-29 22:23:24,258 		2160 of 10000 with 98.66% 	 Time used:  0.08 sec
2023-03-29 22:23:24,330 		2184 of 10000 with 98.67% 	 Time used:  0.07 sec
2023-03-29 22:23:24,407 		2208 of 10000 with 98.64% 	 Time used:  0.08 sec
2023-03-29 22:23:24,488 		2232 of 10000 with 98.66% 	 Time used:  0.08 sec
2023-03-29 22:23:24,561 		2256 of 10000 with 98.67% 	 Time used:  0.07 sec
2023-03-29 22:23:24,643 		2280 of 10000 with 98.64% 	 Time used:  0.08 sec
2023-03-29 22:23:24,725 		2304 of 10000 with 98.65% 	 Time used:  0.08 sec
2023-03-29 22:23:24,805 		2328 of 10000 with 98.67% 	 Time used:  0.08 sec
2023-03-29 22:23:24,885 		2352 of 10000 with 98.68% 	 Time used:  0.08 sec
2023-03-29 22:23:24,964 		2376 of 10000 with 98.70% 	 Time used:  0.08 sec
2023-03-29 22:23:25,036 		2400 of 10000 with 98.71% 	 Time used:  0.07 sec
2023-03-29 22:23:25,128 		2424 of 10000 with 98.64% 	 Time used:  0.09 sec
2023-03-29 22:23:25,209 		2448 of 10000 with 98.65% 	 Time used:  0.08 sec
2023-03-29 22:23:25,281 		2472 of 10000 with 98.67% 	 Time used:  0.07 sec
2023-03-29 22:23:25,369 		2496 of 10000 with 98.68% 	 Time used:  0.09 sec
2023-03-29 22:23:25,449 		2520 of 10000 with 98.69% 	 Time used:  0.08 sec
2023-03-29 22:23:25,531 		2544 of 10000 with 98.66% 	 Time used:  0.08 sec
2023-03-29 22:23:25,601 		2568 of 10000 with 98.68% 	 Time used:  0.07 sec
2023-03-29 22:23:25,682 		2592 of 10000 with 98.69% 	 Time used:  0.08 sec
2023-03-29 22:23:25,763 		2616 of 10000 with 98.66% 	 Time used:  0.08 sec
2023-03-29 22:23:25,857 		2640 of 10000 with 98.67% 	 Time used:  0.09 sec
2023-03-29 22:23:25,937 		2664 of 10000 with 98.65% 	 Time used:  0.08 sec
2023-03-29 22:23:26,018 		2688 of 10000 with 98.66% 	 Time used:  0.08 sec
2023-03-29 22:23:26,091 		2712 of 10000 with 98.67% 	 Time used:  0.07 sec
2023-03-29 22:23:26,164 		2736 of 10000 with 98.68% 	 Time used:  0.07 sec
2023-03-29 22:23:26,236 		2760 of 10000 with 98.70% 	 Time used:  0.07 sec
2023-03-29 22:23:26,326 		2784 of 10000 with 98.71% 	 Time used:  0.09 sec
2023-03-29 22:23:26,408 		2808 of 10000 with 98.72% 	 Time used:  0.08 sec
2023-03-29 22:23:26,481 		2832 of 10000 with 98.73% 	 Time used:  0.07 sec
2023-03-29 22:23:26,561 		2856 of 10000 with 98.74% 	 Time used:  0.08 sec
2023-03-29 22:23:26,644 		2880 of 10000 with 98.75% 	 Time used:  0.08 sec
2023-03-29 22:23:26,717 		2904 of 10000 with 98.76% 	 Time used:  0.07 sec
2023-03-29 22:23:26,798 		2928 of 10000 with 98.77% 	 Time used:  0.08 sec
2023-03-29 22:23:26,883 		2952 of 10000 with 98.75% 	 Time used:  0.08 sec
2023-03-29 22:23:26,966 		2976 of 10000 with 98.76% 	 Time used:  0.08 sec
2023-03-29 22:23:27,049 		3000 of 10000 with 98.77% 	 Time used:  0.08 sec
2023-03-29 22:23:27,119 		3024 of 10000 with 98.74% 	 Time used:  0.07 sec
2023-03-29 22:23:27,201 		3048 of 10000 with 98.72% 	 Time used:  0.08 sec
2023-03-29 22:23:27,283 		3072 of 10000 with 98.73% 	 Time used:  0.08 sec
2023-03-29 22:23:27,361 		3096 of 10000 with 98.74% 	 Time used:  0.08 sec
2023-03-29 22:23:27,434 		3120 of 10000 with 98.75% 	 Time used:  0.07 sec
2023-03-29 22:23:27,506 		3144 of 10000 with 98.76% 	 Time used:  0.07 sec
2023-03-29 22:23:27,588 		3168 of 10000 with 98.77% 	 Time used:  0.08 sec
2023-03-29 22:23:27,669 		3192 of 10000 with 98.78% 	 Time used:  0.08 sec
2023-03-29 22:23:27,750 		3216 of 10000 with 98.79% 	 Time used:  0.08 sec
2023-03-29 22:23:27,841 		3240 of 10000 with 98.80% 	 Time used:  0.09 sec
2023-03-29 22:23:27,911 		3264 of 10000 with 98.81% 	 Time used:  0.07 sec
2023-03-29 22:23:27,991 		3288 of 10000 with 98.81% 	 Time used:  0.08 sec
2023-03-29 22:23:28,071 		3312 of 10000 with 98.82% 	 Time used:  0.08 sec
2023-03-29 22:23:28,153 		3336 of 10000 with 98.83% 	 Time used:  0.08 sec
2023-03-29 22:23:28,233 		3360 of 10000 with 98.84% 	 Time used:  0.08 sec
2023-03-29 22:23:28,313 		3384 of 10000 with 98.82% 	 Time used:  0.08 sec
2023-03-29 22:23:28,398 		3408 of 10000 with 98.83% 	 Time used:  0.08 sec
2023-03-29 22:23:28,477 		3432 of 10000 with 98.81% 	 Time used:  0.08 sec
2023-03-29 22:23:28,560 		3456 of 10000 with 98.81% 	 Time used:  0.08 sec
2023-03-29 22:23:28,631 		3480 of 10000 with 98.82% 	 Time used:  0.07 sec
2023-03-29 22:23:28,714 		3504 of 10000 with 98.83% 	 Time used:  0.08 sec
2023-03-29 22:23:28,798 		3528 of 10000 with 98.84% 	 Time used:  0.08 sec
2023-03-29 22:23:28,868 		3552 of 10000 with 98.82% 	 Time used:  0.07 sec
2023-03-29 22:23:28,948 		3576 of 10000 with 98.83% 	 Time used:  0.08 sec
2023-03-29 22:23:29,028 		3600 of 10000 with 98.83% 	 Time used:  0.08 sec
2023-03-29 22:23:29,110 		3624 of 10000 with 98.84% 	 Time used:  0.08 sec
2023-03-29 22:23:29,190 		3648 of 10000 with 98.85% 	 Time used:  0.08 sec
2023-03-29 22:23:29,260 		3672 of 10000 with 98.86% 	 Time used:  0.07 sec
2023-03-29 22:23:29,342 		3696 of 10000 with 98.86% 	 Time used:  0.08 sec
2023-03-29 22:23:29,432 		3720 of 10000 with 98.87% 	 Time used:  0.09 sec
2023-03-29 22:23:29,512 		3744 of 10000 with 98.88% 	 Time used:  0.08 sec
2023-03-29 22:23:29,584 		3768 of 10000 with 98.89% 	 Time used:  0.07 sec
2023-03-29 22:23:29,664 		3792 of 10000 with 98.89% 	 Time used:  0.08 sec
2023-03-29 22:23:29,745 		3816 of 10000 with 98.90% 	 Time used:  0.08 sec
2023-03-29 22:23:29,825 		3840 of 10000 with 98.91% 	 Time used:  0.08 sec
2023-03-29 22:23:29,906 		3864 of 10000 with 98.89% 	 Time used:  0.08 sec
2023-03-29 22:23:29,979 		3888 of 10000 with 98.89% 	 Time used:  0.07 sec
2023-03-29 22:23:30,063 		3912 of 10000 with 98.90% 	 Time used:  0.08 sec
2023-03-29 22:23:30,133 		3936 of 10000 with 98.91% 	 Time used:  0.07 sec
2023-03-29 22:23:30,217 		3960 of 10000 with 98.91% 	 Time used:  0.08 sec
2023-03-29 22:23:30,289 		3984 of 10000 with 98.92% 	 Time used:  0.07 sec
2023-03-29 22:23:30,373 		4008 of 10000 with 98.90% 	 Time used:  0.08 sec
2023-03-29 22:23:30,444 		4032 of 10000 with 98.91% 	 Time used:  0.07 sec
2023-03-29 22:23:30,529 		4056 of 10000 with 98.92% 	 Time used:  0.08 sec
2023-03-29 22:23:30,610 		4080 of 10000 with 98.90% 	 Time used:  0.08 sec
2023-03-29 22:23:30,693 		4104 of 10000 with 98.90% 	 Time used:  0.08 sec
2023-03-29 22:23:30,774 		4128 of 10000 with 98.91% 	 Time used:  0.08 sec
2023-03-29 22:23:30,855 		4152 of 10000 with 98.92% 	 Time used:  0.08 sec
2023-03-29 22:23:30,935 		4176 of 10000 with 98.92% 	 Time used:  0.08 sec
2023-03-29 22:23:31,020 		4200 of 10000 with 98.90% 	 Time used:  0.08 sec
2023-03-29 22:23:31,093 		4224 of 10000 with 98.89% 	 Time used:  0.07 sec
2023-03-29 22:23:31,173 		4248 of 10000 with 98.89% 	 Time used:  0.08 sec
2023-03-29 22:23:31,260 		4272 of 10000 with 98.90% 	 Time used:  0.09 sec
2023-03-29 22:23:31,331 		4296 of 10000 with 98.91% 	 Time used:  0.07 sec
2023-03-29 22:23:31,410 		4320 of 10000 with 98.91% 	 Time used:  0.08 sec
2023-03-29 22:23:31,504 		4344 of 10000 with 98.92% 	 Time used:  0.09 sec
2023-03-29 22:23:31,583 		4368 of 10000 with 98.92% 	 Time used:  0.08 sec
2023-03-29 22:23:31,654 		4392 of 10000 with 98.93% 	 Time used:  0.07 sec
2023-03-29 22:23:31,734 		4416 of 10000 with 98.91% 	 Time used:  0.08 sec
2023-03-29 22:23:31,813 		4440 of 10000 with 98.92% 	 Time used:  0.08 sec
2023-03-29 22:23:31,894 		4464 of 10000 with 98.90% 	 Time used:  0.08 sec
2023-03-29 22:23:31,966 		4488 of 10000 with 98.91% 	 Time used:  0.07 sec
2023-03-29 22:23:32,051 		4512 of 10000 with 98.91% 	 Time used:  0.08 sec
2023-03-29 22:23:32,120 		4536 of 10000 with 98.92% 	 Time used:  0.07 sec
2023-03-29 22:23:32,201 		4560 of 10000 with 98.93% 	 Time used:  0.08 sec
2023-03-29 22:23:32,282 		4584 of 10000 with 98.93% 	 Time used:  0.08 sec
2023-03-29 22:23:32,365 		4608 of 10000 with 98.94% 	 Time used:  0.08 sec
2023-03-29 22:23:32,447 		4632 of 10000 with 98.94% 	 Time used:  0.08 sec
2023-03-29 22:23:32,518 		4656 of 10000 with 98.95% 	 Time used:  0.07 sec
2023-03-29 22:23:32,599 		4680 of 10000 with 98.95% 	 Time used:  0.08 sec
2023-03-29 22:23:32,680 		4704 of 10000 with 98.96% 	 Time used:  0.08 sec
2023-03-29 22:23:32,751 		4728 of 10000 with 98.96% 	 Time used:  0.07 sec
2023-03-29 22:23:32,837 		4752 of 10000 with 98.95% 	 Time used:  0.09 sec
2023-03-29 22:23:32,923 		4776 of 10000 with 98.93% 	 Time used:  0.09 sec
2023-03-29 22:23:33,005 		4800 of 10000 with 98.94% 	 Time used:  0.08 sec
2023-03-29 22:23:33,086 		4824 of 10000 with 98.92% 	 Time used:  0.08 sec
2023-03-29 22:23:33,169 		4848 of 10000 with 98.91% 	 Time used:  0.08 sec
2023-03-29 22:23:33,241 		4872 of 10000 with 98.89% 	 Time used:  0.07 sec
2023-03-29 22:23:33,327 		4896 of 10000 with 98.90% 	 Time used:  0.09 sec
2023-03-29 22:23:33,410 		4920 of 10000 with 98.90% 	 Time used:  0.08 sec
2023-03-29 22:23:33,494 		4944 of 10000 with 98.89% 	 Time used:  0.08 sec
2023-03-29 22:23:33,578 		4968 of 10000 with 98.89% 	 Time used:  0.08 sec
2023-03-29 22:23:33,647 		4992 of 10000 with 98.90% 	 Time used:  0.07 sec
2023-03-29 22:23:33,745 		5016 of 10000 with 98.90% 	 Time used:  0.10 sec
2023-03-29 22:23:33,820 		5040 of 10000 with 98.91% 	 Time used:  0.07 sec
2023-03-29 22:23:33,891 		5064 of 10000 with 98.91% 	 Time used:  0.07 sec
2023-03-29 22:23:33,972 		5088 of 10000 with 98.92% 	 Time used:  0.08 sec
2023-03-29 22:23:34,058 		5112 of 10000 with 98.92% 	 Time used:  0.09 sec
2023-03-29 22:23:34,129 		5136 of 10000 with 98.93% 	 Time used:  0.07 sec
2023-03-29 22:23:34,214 		5160 of 10000 with 98.93% 	 Time used:  0.09 sec
2023-03-29 22:23:34,296 		5184 of 10000 with 98.94% 	 Time used:  0.08 sec
2023-03-29 22:23:34,379 		5208 of 10000 with 98.94% 	 Time used:  0.08 sec
2023-03-29 22:23:34,465 		5232 of 10000 with 98.95% 	 Time used:  0.09 sec
2023-03-29 22:23:34,546 		5256 of 10000 with 98.95% 	 Time used:  0.08 sec
2023-03-29 22:23:34,635 		5280 of 10000 with 98.96% 	 Time used:  0.09 sec
2023-03-29 22:23:34,717 		5304 of 10000 with 98.96% 	 Time used:  0.08 sec
2023-03-29 22:23:34,798 		5328 of 10000 with 98.97% 	 Time used:  0.08 sec
2023-03-29 22:23:34,868 		5352 of 10000 with 98.97% 	 Time used:  0.07 sec
2023-03-29 22:23:34,945 		5376 of 10000 with 98.98% 	 Time used:  0.08 sec
2023-03-29 22:23:35,024 		5400 of 10000 with 98.98% 	 Time used:  0.08 sec
2023-03-29 22:23:35,101 		5424 of 10000 with 98.99% 	 Time used:  0.08 sec
2023-03-29 22:23:35,171 		5448 of 10000 with 98.99% 	 Time used:  0.07 sec
2023-03-29 22:23:35,253 		5472 of 10000 with 98.99% 	 Time used:  0.08 sec
2023-03-29 22:23:35,328 		5496 of 10000 with 99.00% 	 Time used:  0.07 sec
2023-03-29 22:23:35,412 		5520 of 10000 with 99.00% 	 Time used:  0.08 sec
2023-03-29 22:23:35,493 		5544 of 10000 with 99.01% 	 Time used:  0.08 sec
2023-03-29 22:23:35,576 		5568 of 10000 with 99.01% 	 Time used:  0.08 sec
2023-03-29 22:23:35,656 		5592 of 10000 with 99.02% 	 Time used:  0.08 sec
2023-03-29 22:23:35,736 		5616 of 10000 with 99.02% 	 Time used:  0.08 sec
2023-03-29 22:23:35,818 		5640 of 10000 with 99.02% 	 Time used:  0.08 sec
2023-03-29 22:23:35,900 		5664 of 10000 with 98.99% 	 Time used:  0.08 sec
2023-03-29 22:23:35,970 		5688 of 10000 with 99.00% 	 Time used:  0.07 sec
2023-03-29 22:23:36,051 		5712 of 10000 with 99.00% 	 Time used:  0.08 sec
2023-03-29 22:23:36,130 		5736 of 10000 with 99.01% 	 Time used:  0.08 sec
2023-03-29 22:23:36,210 		5760 of 10000 with 99.01% 	 Time used:  0.08 sec
2023-03-29 22:23:36,292 		5784 of 10000 with 99.01% 	 Time used:  0.08 sec
2023-03-29 22:23:36,377 		5808 of 10000 with 99.02% 	 Time used:  0.08 sec
2023-03-29 22:23:36,458 		5832 of 10000 with 99.02% 	 Time used:  0.08 sec
2023-03-29 22:23:36,537 		5856 of 10000 with 99.03% 	 Time used:  0.08 sec
2023-03-29 22:23:36,618 		5880 of 10000 with 99.03% 	 Time used:  0.08 sec
2023-03-29 22:23:36,700 		5904 of 10000 with 99.03% 	 Time used:  0.08 sec
2023-03-29 22:23:36,779 		5928 of 10000 with 99.04% 	 Time used:  0.08 sec
2023-03-29 22:23:36,863 		5952 of 10000 with 99.03% 	 Time used:  0.08 sec
2023-03-29 22:23:36,949 		5976 of 10000 with 99.01% 	 Time used:  0.09 sec
2023-03-29 22:23:37,035 		6000 of 10000 with 99.02% 	 Time used:  0.09 sec
2023-03-29 22:23:37,117 		6024 of 10000 with 99.02% 	 Time used:  0.08 sec
2023-03-29 22:23:37,199 		6048 of 10000 with 99.02% 	 Time used:  0.08 sec
2023-03-29 22:23:37,270 		6072 of 10000 with 99.03% 	 Time used:  0.07 sec
2023-03-29 22:23:37,352 		6096 of 10000 with 99.03% 	 Time used:  0.08 sec
2023-03-29 22:23:37,434 		6120 of 10000 with 99.04% 	 Time used:  0.08 sec
2023-03-29 22:23:37,505 		6144 of 10000 with 99.04% 	 Time used:  0.07 sec
2023-03-29 22:23:37,585 		6168 of 10000 with 99.04% 	 Time used:  0.08 sec
2023-03-29 22:23:37,655 		6192 of 10000 with 99.05% 	 Time used:  0.07 sec
2023-03-29 22:23:37,738 		6216 of 10000 with 99.05% 	 Time used:  0.08 sec
2023-03-29 22:23:37,825 		6240 of 10000 with 99.05% 	 Time used:  0.09 sec
2023-03-29 22:23:37,895 		6264 of 10000 with 99.06% 	 Time used:  0.07 sec
2023-03-29 22:23:37,978 		6288 of 10000 with 99.06% 	 Time used:  0.08 sec
2023-03-29 22:23:38,059 		6312 of 10000 with 99.07% 	 Time used:  0.08 sec
2023-03-29 22:23:38,130 		6336 of 10000 with 99.07% 	 Time used:  0.07 sec
2023-03-29 22:23:38,215 		6360 of 10000 with 99.07% 	 Time used:  0.08 sec
2023-03-29 22:23:38,300 		6384 of 10000 with 99.08% 	 Time used:  0.08 sec
2023-03-29 22:23:38,380 		6408 of 10000 with 99.08% 	 Time used:  0.08 sec
2023-03-29 22:23:38,457 		6432 of 10000 with 99.08% 	 Time used:  0.08 sec
2023-03-29 22:23:38,541 		6456 of 10000 with 99.09% 	 Time used:  0.08 sec
2023-03-29 22:23:38,624 		6480 of 10000 with 99.09% 	 Time used:  0.08 sec
2023-03-29 22:23:38,704 		6504 of 10000 with 99.09% 	 Time used:  0.08 sec
2023-03-29 22:23:38,788 		6528 of 10000 with 99.10% 	 Time used:  0.08 sec
2023-03-29 22:23:38,869 		6552 of 10000 with 99.10% 	 Time used:  0.08 sec
2023-03-29 22:23:38,952 		6576 of 10000 with 99.07% 	 Time used:  0.08 sec
2023-03-29 22:23:39,032 		6600 of 10000 with 99.05% 	 Time used:  0.08 sec
2023-03-29 22:23:39,112 		6624 of 10000 with 99.05% 	 Time used:  0.08 sec
2023-03-29 22:23:39,196 		6648 of 10000 with 99.04% 	 Time used:  0.08 sec
2023-03-29 22:23:39,280 		6672 of 10000 with 99.04% 	 Time used:  0.08 sec
2023-03-29 22:23:39,362 		6696 of 10000 with 99.04% 	 Time used:  0.08 sec
2023-03-29 22:23:39,443 		6720 of 10000 with 99.05% 	 Time used:  0.08 sec
2023-03-29 22:23:39,525 		6744 of 10000 with 99.05% 	 Time used:  0.08 sec
2023-03-29 22:23:39,617 		6768 of 10000 with 99.05% 	 Time used:  0.09 sec
2023-03-29 22:23:39,705 		6792 of 10000 with 99.04% 	 Time used:  0.09 sec
2023-03-29 22:23:39,775 		6816 of 10000 with 99.05% 	 Time used:  0.07 sec
2023-03-29 22:23:39,855 		6840 of 10000 with 99.05% 	 Time used:  0.08 sec
2023-03-29 22:23:39,926 		6864 of 10000 with 99.05% 	 Time used:  0.07 sec
2023-03-29 22:23:40,014 		6888 of 10000 with 99.06% 	 Time used:  0.09 sec
2023-03-29 22:23:40,098 		6912 of 10000 with 99.06% 	 Time used:  0.08 sec
2023-03-29 22:23:40,182 		6936 of 10000 with 99.06% 	 Time used:  0.08 sec
2023-03-29 22:23:40,256 		6960 of 10000 with 99.07% 	 Time used:  0.07 sec
2023-03-29 22:23:40,335 		6984 of 10000 with 99.07% 	 Time used:  0.08 sec
2023-03-29 22:23:40,414 		7008 of 10000 with 99.07% 	 Time used:  0.08 sec
2023-03-29 22:23:40,498 		7032 of 10000 with 99.08% 	 Time used:  0.08 sec
2023-03-29 22:23:40,578 		7056 of 10000 with 99.08% 	 Time used:  0.08 sec
2023-03-29 22:23:40,649 		7080 of 10000 with 99.08% 	 Time used:  0.07 sec
2023-03-29 22:23:40,733 		7104 of 10000 with 99.09% 	 Time used:  0.08 sec
2023-03-29 22:23:40,818 		7128 of 10000 with 99.09% 	 Time used:  0.08 sec
2023-03-29 22:23:40,896 		7152 of 10000 with 99.09% 	 Time used:  0.08 sec
2023-03-29 22:23:40,979 		7176 of 10000 with 99.09% 	 Time used:  0.08 sec
2023-03-29 22:23:41,063 		7200 of 10000 with 99.10% 	 Time used:  0.08 sec
2023-03-29 22:23:41,140 		7224 of 10000 with 99.10% 	 Time used:  0.08 sec
2023-03-29 22:23:41,211 		7248 of 10000 with 99.10% 	 Time used:  0.07 sec
2023-03-29 22:23:41,291 		7272 of 10000 with 99.11% 	 Time used:  0.08 sec
2023-03-29 22:23:41,372 		7296 of 10000 with 99.11% 	 Time used:  0.08 sec
2023-03-29 22:23:41,453 		7320 of 10000 with 99.11% 	 Time used:  0.08 sec
2023-03-29 22:23:41,534 		7344 of 10000 with 99.11% 	 Time used:  0.08 sec
2023-03-29 22:23:41,605 		7368 of 10000 with 99.12% 	 Time used:  0.07 sec
2023-03-29 22:23:41,686 		7392 of 10000 with 99.12% 	 Time used:  0.08 sec
2023-03-29 22:23:41,767 		7416 of 10000 with 99.12% 	 Time used:  0.08 sec
2023-03-29 22:23:41,838 		7440 of 10000 with 99.13% 	 Time used:  0.07 sec
2023-03-29 22:23:41,920 		7464 of 10000 with 99.13% 	 Time used:  0.08 sec
2023-03-29 22:23:42,000 		7488 of 10000 with 99.13% 	 Time used:  0.08 sec
2023-03-29 22:23:42,086 		7512 of 10000 with 99.13% 	 Time used:  0.09 sec
2023-03-29 22:23:42,170 		7536 of 10000 with 99.14% 	 Time used:  0.08 sec
2023-03-29 22:23:42,250 		7560 of 10000 with 99.14% 	 Time used:  0.08 sec
2023-03-29 22:23:42,332 		7584 of 10000 with 99.14% 	 Time used:  0.08 sec
2023-03-29 22:23:42,415 		7608 of 10000 with 99.15% 	 Time used:  0.08 sec
2023-03-29 22:23:42,497 		7632 of 10000 with 99.15% 	 Time used:  0.08 sec
2023-03-29 22:23:42,580 		7656 of 10000 with 99.15% 	 Time used:  0.08 sec
2023-03-29 22:23:42,663 		7680 of 10000 with 99.15% 	 Time used:  0.08 sec
2023-03-29 22:23:42,741 		7704 of 10000 with 99.16% 	 Time used:  0.08 sec
2023-03-29 22:23:42,821 		7728 of 10000 with 99.16% 	 Time used:  0.08 sec
2023-03-29 22:23:42,900 		7752 of 10000 with 99.16% 	 Time used:  0.08 sec
2023-03-29 22:23:42,981 		7776 of 10000 with 99.16% 	 Time used:  0.08 sec
2023-03-29 22:23:43,055 		7800 of 10000 with 99.17% 	 Time used:  0.07 sec
2023-03-29 22:23:43,129 		7824 of 10000 with 99.17% 	 Time used:  0.07 sec
2023-03-29 22:23:43,210 		7848 of 10000 with 99.16% 	 Time used:  0.08 sec
2023-03-29 22:23:43,293 		7872 of 10000 with 99.15% 	 Time used:  0.08 sec
2023-03-29 22:23:43,373 		7896 of 10000 with 99.15% 	 Time used:  0.08 sec
2023-03-29 22:23:43,460 		7920 of 10000 with 99.15% 	 Time used:  0.09 sec
2023-03-29 22:23:43,547 		7944 of 10000 with 99.16% 	 Time used:  0.09 sec
2023-03-29 22:23:43,631 		7968 of 10000 with 99.16% 	 Time used:  0.08 sec
2023-03-29 22:23:43,701 		7992 of 10000 with 99.16% 	 Time used:  0.07 sec
2023-03-29 22:23:43,785 		8016 of 10000 with 99.16% 	 Time used:  0.08 sec
2023-03-29 22:23:43,869 		8040 of 10000 with 99.17% 	 Time used:  0.08 sec
2023-03-29 22:23:43,939 		8064 of 10000 with 99.17% 	 Time used:  0.07 sec
2023-03-29 22:23:44,010 		8088 of 10000 with 99.17% 	 Time used:  0.07 sec
2023-03-29 22:23:44,093 		8112 of 10000 with 99.17% 	 Time used:  0.08 sec
2023-03-29 22:23:44,176 		8136 of 10000 with 99.18% 	 Time used:  0.08 sec
2023-03-29 22:23:44,263 		8160 of 10000 with 99.18% 	 Time used:  0.09 sec
2023-03-29 22:23:44,344 		8184 of 10000 with 99.18% 	 Time used:  0.08 sec
2023-03-29 22:23:44,425 		8208 of 10000 with 99.18% 	 Time used:  0.08 sec
2023-03-29 22:23:44,505 		8232 of 10000 with 99.19% 	 Time used:  0.08 sec
2023-03-29 22:23:44,581 		8256 of 10000 with 99.19% 	 Time used:  0.07 sec
2023-03-29 22:23:44,668 		8280 of 10000 with 99.19% 	 Time used:  0.09 sec
2023-03-29 22:23:44,747 		8304 of 10000 with 99.19% 	 Time used:  0.08 sec
2023-03-29 22:23:44,829 		8328 of 10000 with 99.16% 	 Time used:  0.08 sec
2023-03-29 22:23:44,910 		8352 of 10000 with 99.16% 	 Time used:  0.08 sec
2023-03-29 22:23:44,995 		8376 of 10000 with 99.16% 	 Time used:  0.08 sec
2023-03-29 22:23:45,078 		8400 of 10000 with 99.17% 	 Time used:  0.08 sec
2023-03-29 22:23:45,164 		8424 of 10000 with 99.16% 	 Time used:  0.09 sec
2023-03-29 22:23:45,243 		8448 of 10000 with 99.16% 	 Time used:  0.08 sec
2023-03-29 22:23:45,332 		8472 of 10000 with 99.16% 	 Time used:  0.09 sec
2023-03-29 22:23:45,413 		8496 of 10000 with 99.16% 	 Time used:  0.08 sec
2023-03-29 22:23:45,493 		8520 of 10000 with 99.17% 	 Time used:  0.08 sec
2023-03-29 22:23:45,586 		8544 of 10000 with 99.16% 	 Time used:  0.09 sec
2023-03-29 22:23:45,659 		8568 of 10000 with 99.16% 	 Time used:  0.07 sec
2023-03-29 22:23:45,740 		8592 of 10000 with 99.16% 	 Time used:  0.08 sec
2023-03-29 22:23:45,823 		8616 of 10000 with 99.16% 	 Time used:  0.08 sec
2023-03-29 22:23:45,902 		8640 of 10000 with 99.17% 	 Time used:  0.08 sec
2023-03-29 22:23:45,990 		8664 of 10000 with 99.17% 	 Time used:  0.09 sec
2023-03-29 22:23:46,080 		8688 of 10000 with 99.17% 	 Time used:  0.09 sec
2023-03-29 22:23:46,161 		8712 of 10000 with 99.17% 	 Time used:  0.08 sec
2023-03-29 22:23:46,240 		8736 of 10000 with 99.18% 	 Time used:  0.08 sec
2023-03-29 22:23:46,335 		8760 of 10000 with 99.18% 	 Time used:  0.10 sec
2023-03-29 22:23:46,419 		8784 of 10000 with 99.18% 	 Time used:  0.08 sec
2023-03-29 22:23:46,502 		8808 of 10000 with 99.18% 	 Time used:  0.08 sec
2023-03-29 22:23:46,585 		8832 of 10000 with 99.18% 	 Time used:  0.08 sec
2023-03-29 22:23:46,669 		8856 of 10000 with 99.19% 	 Time used:  0.08 sec
2023-03-29 22:23:46,746 		8880 of 10000 with 99.19% 	 Time used:  0.08 sec
2023-03-29 22:23:46,829 		8904 of 10000 with 99.19% 	 Time used:  0.08 sec
2023-03-29 22:23:46,903 		8928 of 10000 with 99.19% 	 Time used:  0.07 sec
2023-03-29 22:23:46,982 		8952 of 10000 with 99.20% 	 Time used:  0.08 sec
2023-03-29 22:23:47,062 		8976 of 10000 with 99.20% 	 Time used:  0.08 sec
2023-03-29 22:23:47,144 		9000 of 10000 with 99.20% 	 Time used:  0.08 sec
2023-03-29 22:23:47,224 		9024 of 10000 with 99.20% 	 Time used:  0.08 sec
2023-03-29 22:23:47,306 		9048 of 10000 with 99.20% 	 Time used:  0.08 sec
2023-03-29 22:23:47,384 		9072 of 10000 with 99.21% 	 Time used:  0.08 sec
2023-03-29 22:23:47,457 		9096 of 10000 with 99.21% 	 Time used:  0.07 sec
2023-03-29 22:23:47,538 		9120 of 10000 with 99.21% 	 Time used:  0.08 sec
2023-03-29 22:23:47,618 		9144 of 10000 with 99.21% 	 Time used:  0.08 sec
2023-03-29 22:23:47,698 		9168 of 10000 with 99.21% 	 Time used:  0.08 sec
2023-03-29 22:23:47,782 		9192 of 10000 with 99.22% 	 Time used:  0.08 sec
2023-03-29 22:23:47,864 		9216 of 10000 with 99.22% 	 Time used:  0.08 sec
2023-03-29 22:23:47,944 		9240 of 10000 with 99.22% 	 Time used:  0.08 sec
2023-03-29 22:23:48,015 		9264 of 10000 with 99.22% 	 Time used:  0.07 sec
2023-03-29 22:23:48,093 		9288 of 10000 with 99.22% 	 Time used:  0.08 sec
2023-03-29 22:23:48,177 		9312 of 10000 with 99.23% 	 Time used:  0.08 sec
2023-03-29 22:23:48,261 		9336 of 10000 with 99.23% 	 Time used:  0.08 sec
2023-03-29 22:23:48,332 		9360 of 10000 with 99.23% 	 Time used:  0.07 sec
2023-03-29 22:23:48,414 		9384 of 10000 with 99.23% 	 Time used:  0.08 sec
2023-03-29 22:23:48,500 		9408 of 10000 with 99.23% 	 Time used:  0.09 sec
2023-03-29 22:23:48,579 		9432 of 10000 with 99.24% 	 Time used:  0.08 sec
2023-03-29 22:23:48,666 		9456 of 10000 with 99.24% 	 Time used:  0.09 sec
2023-03-29 22:23:48,748 		9480 of 10000 with 99.24% 	 Time used:  0.08 sec
2023-03-29 22:23:48,829 		9504 of 10000 with 99.24% 	 Time used:  0.08 sec
2023-03-29 22:23:48,909 		9528 of 10000 with 99.23% 	 Time used:  0.08 sec
2023-03-29 22:23:48,999 		9552 of 10000 with 99.23% 	 Time used:  0.09 sec
2023-03-29 22:23:49,081 		9576 of 10000 with 99.23% 	 Time used:  0.08 sec
2023-03-29 22:23:49,166 		9600 of 10000 with 99.23% 	 Time used:  0.08 sec
2023-03-29 22:23:49,237 		9624 of 10000 with 99.23% 	 Time used:  0.07 sec
2023-03-29 22:23:49,323 		9648 of 10000 with 99.22% 	 Time used:  0.09 sec
2023-03-29 22:23:49,395 		9672 of 10000 with 99.21% 	 Time used:  0.07 sec
2023-03-29 22:23:49,476 		9696 of 10000 with 99.22% 	 Time used:  0.08 sec
2023-03-29 22:23:49,562 		9720 of 10000 with 99.22% 	 Time used:  0.09 sec
2023-03-29 22:23:49,633 		9744 of 10000 with 99.21% 	 Time used:  0.07 sec
2023-03-29 22:23:49,707 		9768 of 10000 with 99.21% 	 Time used:  0.07 sec
2023-03-29 22:23:49,782 		9792 of 10000 with 99.21% 	 Time used:  0.07 sec
2023-03-29 22:23:49,855 		9816 of 10000 with 99.22% 	 Time used:  0.07 sec
2023-03-29 22:23:49,933 		9840 of 10000 with 99.22% 	 Time used:  0.08 sec
2023-03-29 22:23:50,015 		9864 of 10000 with 99.22% 	 Time used:  0.08 sec
2023-03-29 22:23:50,098 		9888 of 10000 with 99.22% 	 Time used:  0.08 sec
2023-03-29 22:23:50,187 		9912 of 10000 with 99.22% 	 Time used:  0.09 sec
2023-03-29 22:23:50,269 		9936 of 10000 with 99.23% 	 Time used:  0.08 sec
2023-03-29 22:23:50,352 		9960 of 10000 with 99.23% 	 Time used:  0.08 sec
2023-03-29 22:23:50,435 		9984 of 10000 with 99.23% 	 Time used:  0.08 sec
2023-03-29 22:23:50,503 		10000 of 10000 with 99.23% 	 Time used:  0.07 sec
2023-03-29 22:23:50,504 
2023-03-29 22:23:50,509 			Learning rate: weights:   1.000e-02    
2023-03-29 22:23:50,509 			Last test performance: 99.23%
2023-03-29 22:23:50,509 ----------------
2023-03-29 22:23:52,448   26  =>  0    		Training 486 pattern with 99.79% 	Forward time: 	 1.63 sec
2023-03-29 22:23:52,448 			Loss:    1.064e-02    			Backward time: 	 0.30 sec 
2023-03-29 22:23:52,449 ADAM: Layer 0 -> dw_min:9.9568e-01  dw_max:1.0026e+00 lr:1.0000e-02
2023-03-29 22:23:52,449 ADAM: Layer 1 -> dw_min:9.8555e-01  dw_max:1.0114e+00 lr:1.0000e-02
2023-03-29 22:23:52,449 ADAM: Layer 2 -> dw_min:9.8651e-01  dw_max:1.0134e+00 lr:1.0000e-02
2023-03-29 22:23:52,449 ADAM: Layer 3 -> dw_min:9.9491e-01  dw_max:1.0098e+00 lr:1.0000e-02
2023-03-29 22:23:52,467 			Learning rate: weights:   1.000e-02    
2023-03-29 22:23:52,467 			Last test performance: 99.23%
2023-03-29 22:23:52,467 ----------------
2023-03-29 22:23:54,423   26  =>  1    		Training 486 pattern with 100.00% 	Forward time: 	 1.65 sec
2023-03-29 22:23:54,423 			Loss:    2.752e-03    			Backward time: 	 0.30 sec 
2023-03-29 22:23:54,423 ADAM: Layer 0 -> dw_min:9.9620e-01  dw_max:1.0021e+00 lr:1.0000e-02
2023-03-29 22:23:54,424 ADAM: Layer 1 -> dw_min:9.8698e-01  dw_max:1.0127e+00 lr:1.0000e-02
2023-03-29 22:23:54,424 ADAM: Layer 2 -> dw_min:9.8785e-01  dw_max:1.0120e+00 lr:1.0000e-02
2023-03-29 22:23:54,424 ADAM: Layer 3 -> dw_min:9.9535e-01  dw_max:1.0088e+00 lr:1.0000e-02
2023-03-29 22:23:54,508 			Learning rate: weights:   1.000e-02    
2023-03-29 22:23:54,508 			Last test performance: 99.23%
2023-03-29 22:23:54,508 ----------------
2023-03-29 22:23:56,517   26  =>  2    		Training 486 pattern with 99.38% 	Forward time: 	 1.70 sec
2023-03-29 22:23:56,517 			Loss:    6.676e-03    			Backward time: 	 0.30 sec 
2023-03-29 22:23:56,518 ADAM: Layer 0 -> dw_min:9.9534e-01  dw_max:1.0031e+00 lr:1.0000e-02
2023-03-29 22:23:56,518 ADAM: Layer 1 -> dw_min:9.8694e-01  dw_max:1.0115e+00 lr:1.0000e-02
2023-03-29 22:23:56,518 ADAM: Layer 2 -> dw_min:9.8891e-01  dw_max:1.0128e+00 lr:1.0000e-02
2023-03-29 22:23:56,518 ADAM: Layer 3 -> dw_min:9.9582e-01  dw_max:1.0080e+00 lr:1.0000e-02
2023-03-29 22:23:56,576 			Learning rate: weights:   1.000e-02    
2023-03-29 22:23:56,576 			Last test performance: 99.23%
2023-03-29 22:23:56,576 ----------------
2023-03-29 22:23:58,592   26  =>  3    		Training 486 pattern with 99.58% 	Forward time: 	 1.71 sec
2023-03-29 22:23:58,592 			Loss:    8.633e-03    			Backward time: 	 0.30 sec 
2023-03-29 22:23:58,592 ADAM: Layer 0 -> dw_min:9.9538e-01  dw_max:1.0031e+00 lr:1.0000e-02
2023-03-29 22:23:58,593 ADAM: Layer 1 -> dw_min:9.8630e-01  dw_max:1.0104e+00 lr:1.0000e-02
2023-03-29 22:23:58,593 ADAM: Layer 2 -> dw_min:9.8876e-01  dw_max:1.0149e+00 lr:1.0000e-02
2023-03-29 22:23:58,593 ADAM: Layer 3 -> dw_min:9.9431e-01  dw_max:1.0072e+00 lr:1.0000e-02
2023-03-29 22:23:58,637 			Learning rate: weights:   1.000e-02    
2023-03-29 22:23:58,637 			Last test performance: 99.23%
2023-03-29 22:23:58,637 ----------------
2023-03-29 22:24:00,590   26  =>  4    		Training 486 pattern with 99.58% 	Forward time: 	 1.65 sec
2023-03-29 22:24:00,590 			Loss:    1.109e-02    			Backward time: 	 0.30 sec 
2023-03-29 22:24:00,591 ADAM: Layer 0 -> dw_min:9.9528e-01  dw_max:1.0034e+00 lr:1.0000e-02
2023-03-29 22:24:00,591 ADAM: Layer 1 -> dw_min:9.8225e-01  dw_max:1.0143e+00 lr:1.0000e-02
2023-03-29 22:24:00,591 ADAM: Layer 2 -> dw_min:9.8505e-01  dw_max:1.0163e+00 lr:1.0000e-02
2023-03-29 22:24:00,591 ADAM: Layer 3 -> dw_min:9.9133e-01  dw_max:1.0064e+00 lr:1.0000e-02
2023-03-29 22:24:00,667 			Learning rate: weights:   1.000e-02    
2023-03-29 22:24:00,667 			Last test performance: 99.23%
2023-03-29 22:24:00,668 ----------------
2023-03-29 22:24:02,603   26  =>  5    		Training 486 pattern with 99.17% 	Forward time: 	 1.63 sec
2023-03-29 22:24:02,603 			Loss:    1.460e-02    			Backward time: 	 0.30 sec 
2023-03-29 22:24:02,603 ADAM: Layer 0 -> dw_min:9.9562e-01  dw_max:1.0032e+00 lr:1.0000e-02
2023-03-29 22:24:02,603 ADAM: Layer 1 -> dw_min:9.8395e-01  dw_max:1.0143e+00 lr:1.0000e-02
2023-03-29 22:24:02,603 ADAM: Layer 2 -> dw_min:9.8450e-01  dw_max:1.0149e+00 lr:1.0000e-02
2023-03-29 22:24:02,604 ADAM: Layer 3 -> dw_min:9.9220e-01  dw_max:1.0116e+00 lr:1.0000e-02
2023-03-29 22:24:02,640 			Learning rate: weights:   1.000e-02    
2023-03-29 22:24:02,640 			Last test performance: 99.23%
2023-03-29 22:24:02,640 ----------------
2023-03-29 22:24:04,606   26  =>  6    		Training 486 pattern with 98.96% 	Forward time: 	 1.66 sec
2023-03-29 22:24:04,606 			Loss:    3.405e-02    			Backward time: 	 0.30 sec 
2023-03-29 22:24:04,606 ADAM: Layer 0 -> dw_min:9.9604e-01  dw_max:1.0032e+00 lr:1.0000e-02
2023-03-29 22:24:04,606 ADAM: Layer 1 -> dw_min:9.8557e-01  dw_max:1.0135e+00 lr:1.0000e-02
2023-03-29 22:24:04,606 ADAM: Layer 2 -> dw_min:9.8489e-01  dw_max:1.0134e+00 lr:1.0000e-02
2023-03-29 22:24:04,606 ADAM: Layer 3 -> dw_min:9.9297e-01  dw_max:1.0104e+00 lr:1.0000e-02
2023-03-29 22:24:04,647 			Learning rate: weights:   1.000e-02    
2023-03-29 22:24:04,647 			Last test performance: 99.23%
2023-03-29 22:24:04,648 ----------------
2023-03-29 22:24:06,598   26  =>  7    		Training 486 pattern with 99.58% 	Forward time: 	 1.64 sec
2023-03-29 22:24:06,598 			Loss:    1.888e-02    			Backward time: 	 0.30 sec 
2023-03-29 22:24:06,598 ADAM: Layer 0 -> dw_min:9.9633e-01  dw_max:1.0030e+00 lr:1.0000e-02
2023-03-29 22:24:06,598 ADAM: Layer 1 -> dw_min:9.8698e-01  dw_max:1.0122e+00 lr:1.0000e-02
2023-03-29 22:24:06,598 ADAM: Layer 2 -> dw_min:9.8475e-01  dw_max:1.0121e+00 lr:1.0000e-02
2023-03-29 22:24:06,599 ADAM: Layer 3 -> dw_min:9.9367e-01  dw_max:1.0094e+00 lr:1.0000e-02
2023-03-29 22:24:06,745 			Learning rate: weights:   1.000e-02    
2023-03-29 22:24:06,745 			Last test performance: 99.23%
2023-03-29 22:24:06,745 ----------------
2023-03-29 22:24:08,762   26  =>  8    		Training 486 pattern with 99.79% 	Forward time: 	 1.71 sec
2023-03-29 22:24:08,762 			Loss:    6.814e-03    			Backward time: 	 0.30 sec 
2023-03-29 22:24:08,762 ADAM: Layer 0 -> dw_min:9.9674e-01  dw_max:1.0038e+00 lr:1.0000e-02
2023-03-29 22:24:08,762 ADAM: Layer 1 -> dw_min:9.8657e-01  dw_max:1.0110e+00 lr:1.0000e-02
2023-03-29 22:24:08,762 ADAM: Layer 2 -> dw_min:9.8492e-01  dw_max:1.0147e+00 lr:1.0000e-02
2023-03-29 22:24:08,763 ADAM: Layer 3 -> dw_min:9.9430e-01  dw_max:1.0084e+00 lr:1.0000e-02
2023-03-29 22:24:08,877 			Learning rate: weights:   1.000e-02    
2023-03-29 22:24:08,877 			Last test performance: 99.23%
2023-03-29 22:24:08,877 ----------------
2023-03-29 22:24:10,833   26  =>  9    		Training 486 pattern with 99.58% 	Forward time: 	 1.65 sec
2023-03-29 22:24:10,833 			Loss:    9.448e-03    			Backward time: 	 0.30 sec 
2023-03-29 22:24:10,833 ADAM: Layer 0 -> dw_min:9.9724e-01  dw_max:1.0040e+00 lr:1.0000e-02
2023-03-29 22:24:10,833 ADAM: Layer 1 -> dw_min:9.8791e-01  dw_max:1.0112e+00 lr:1.0000e-02
2023-03-29 22:24:10,833 ADAM: Layer 2 -> dw_min:9.8642e-01  dw_max:1.0132e+00 lr:1.0000e-02
2023-03-29 22:24:10,833 ADAM: Layer 3 -> dw_min:9.9486e-01  dw_max:1.0076e+00 lr:1.0000e-02
2023-03-29 22:24:10,898 			Learning rate: weights:   1.000e-02    
2023-03-29 22:24:10,898 			Last test performance: 99.23%
2023-03-29 22:24:10,898 ----------------
2023-03-29 22:24:12,862   26  =>  10   		Training 486 pattern with 99.38% 	Forward time: 	 1.66 sec
2023-03-29 22:24:12,862 			Loss:    1.762e-02    			Backward time: 	 0.30 sec 
2023-03-29 22:24:12,862 ADAM: Layer 0 -> dw_min:9.9719e-01  dw_max:1.0033e+00 lr:1.0000e-02
2023-03-29 22:24:12,862 ADAM: Layer 1 -> dw_min:9.8919e-01  dw_max:1.0146e+00 lr:1.0000e-02
2023-03-29 22:24:12,862 ADAM: Layer 2 -> dw_min:9.8470e-01  dw_max:1.0140e+00 lr:1.0000e-02
2023-03-29 22:24:12,862 ADAM: Layer 3 -> dw_min:9.9538e-01  dw_max:1.0068e+00 lr:1.0000e-02
2023-03-29 22:24:12,943 			Learning rate: weights:   1.000e-02    
2023-03-29 22:24:12,943 			Last test performance: 99.23%
2023-03-29 22:24:12,943 ----------------
2023-03-29 22:24:14,859   26  =>  11   		Training 486 pattern with 99.17% 	Forward time: 	 1.60 sec
2023-03-29 22:24:14,859 			Loss:    3.065e-02    			Backward time: 	 0.30 sec 
2023-03-29 22:24:14,859 ADAM: Layer 0 -> dw_min:9.9674e-01  dw_max:1.0035e+00 lr:1.0000e-02
2023-03-29 22:24:14,859 ADAM: Layer 1 -> dw_min:9.8537e-01  dw_max:1.0132e+00 lr:1.0000e-02
2023-03-29 22:24:14,859 ADAM: Layer 2 -> dw_min:9.8555e-01  dw_max:1.0137e+00 lr:1.0000e-02
2023-03-29 22:24:14,860 ADAM: Layer 3 -> dw_min:9.9584e-01  dw_max:1.0062e+00 lr:1.0000e-02
2023-03-29 22:24:14,877 			Learning rate: weights:   1.000e-02    
2023-03-29 22:24:14,877 			Last test performance: 99.23%
2023-03-29 22:24:14,877 ----------------
2023-03-29 22:24:16,848   26  =>  12   		Training 486 pattern with 99.58% 	Forward time: 	 1.66 sec
2023-03-29 22:24:16,848 			Loss:    9.866e-03    			Backward time: 	 0.30 sec 
2023-03-29 22:24:16,848 ADAM: Layer 0 -> dw_min:9.9749e-01  dw_max:1.0032e+00 lr:1.0000e-02
2023-03-29 22:24:16,849 ADAM: Layer 1 -> dw_min:9.8740e-01  dw_max:1.0119e+00 lr:1.0000e-02
2023-03-29 22:24:16,849 ADAM: Layer 2 -> dw_min:9.8533e-01  dw_max:1.0135e+00 lr:1.0000e-02
2023-03-29 22:24:16,849 ADAM: Layer 3 -> dw_min:9.9625e-01  dw_max:1.0058e+00 lr:1.0000e-02
2023-03-29 22:24:16,900 			Learning rate: weights:   1.000e-02    
2023-03-29 22:24:16,900 			Last test performance: 99.23%
2023-03-29 22:24:16,900 ----------------
2023-03-29 22:24:18,860   26  =>  13   		Training 486 pattern with 99.17% 	Forward time: 	 1.65 sec
2023-03-29 22:24:18,860 			Loss:    1.992e-02    			Backward time: 	 0.30 sec 
2023-03-29 22:24:18,860 ADAM: Layer 0 -> dw_min:9.9762e-01  dw_max:1.0037e+00 lr:1.0000e-02
2023-03-29 22:24:18,861 ADAM: Layer 1 -> dw_min:9.8856e-01  dw_max:1.0100e+00 lr:1.0000e-02
2023-03-29 22:24:18,861 ADAM: Layer 2 -> dw_min:9.8482e-01  dw_max:1.0148e+00 lr:1.0000e-02
2023-03-29 22:24:18,861 ADAM: Layer 3 -> dw_min:9.9521e-01  dw_max:1.0064e+00 lr:1.0000e-02
2023-03-29 22:24:18,880 			Learning rate: weights:   1.000e-02    
2023-03-29 22:24:18,880 			Last test performance: 99.23%
2023-03-29 22:24:18,880 ----------------
2023-03-29 22:24:20,845   26  =>  14   		Training 486 pattern with 99.79% 	Forward time: 	 1.66 sec
2023-03-29 22:24:20,845 			Loss:    4.481e-03    			Backward time: 	 0.30 sec 
2023-03-29 22:24:20,846 ADAM: Layer 0 -> dw_min:9.9720e-01  dw_max:1.0033e+00 lr:1.0000e-02
2023-03-29 22:24:20,846 ADAM: Layer 1 -> dw_min:9.8969e-01  dw_max:1.0090e+00 lr:1.0000e-02
2023-03-29 22:24:20,846 ADAM: Layer 2 -> dw_min:9.8554e-01  dw_max:1.0141e+00 lr:1.0000e-02
2023-03-29 22:24:20,846 ADAM: Layer 3 -> dw_min:9.9569e-01  dw_max:1.0058e+00 lr:1.0000e-02
2023-03-29 22:24:20,933 			Learning rate: weights:   1.000e-02    
2023-03-29 22:24:20,933 			Last test performance: 99.23%
2023-03-29 22:24:20,933 ----------------
2023-03-29 22:24:22,918   26  =>  15   		Training 486 pattern with 99.38% 	Forward time: 	 1.68 sec
2023-03-29 22:24:22,919 			Loss:    3.209e-02    			Backward time: 	 0.30 sec 
2023-03-29 22:24:22,919 ADAM: Layer 0 -> dw_min:9.9741e-01  dw_max:1.0027e+00 lr:1.0000e-02
2023-03-29 22:24:22,919 ADAM: Layer 1 -> dw_min:9.8834e-01  dw_max:1.0104e+00 lr:1.0000e-02
2023-03-29 22:24:22,919 ADAM: Layer 2 -> dw_min:9.8722e-01  dw_max:1.0145e+00 lr:1.0000e-02
2023-03-29 22:24:22,919 ADAM: Layer 3 -> dw_min:9.9611e-01  dw_max:1.0052e+00 lr:1.0000e-02
2023-03-29 22:24:22,960 			Learning rate: weights:   1.000e-02    
2023-03-29 22:24:22,960 			Last test performance: 99.23%
2023-03-29 22:24:22,960 ----------------
2023-03-29 22:24:24,919   26  =>  16   		Training 486 pattern with 99.58% 	Forward time: 	 1.65 sec
2023-03-29 22:24:24,919 			Loss:    3.057e-02    			Backward time: 	 0.30 sec 
2023-03-29 22:24:24,920 ADAM: Layer 0 -> dw_min:9.9720e-01  dw_max:1.0026e+00 lr:1.0000e-02
2023-03-29 22:24:24,920 ADAM: Layer 1 -> dw_min:9.8766e-01  dw_max:1.0093e+00 lr:1.0000e-02
2023-03-29 22:24:24,920 ADAM: Layer 2 -> dw_min:9.8618e-01  dw_max:1.0143e+00 lr:1.0000e-02
2023-03-29 22:24:24,920 ADAM: Layer 3 -> dw_min:9.9615e-01  dw_max:1.0051e+00 lr:1.0000e-02
2023-03-29 22:24:25,035 			Learning rate: weights:   1.000e-02    
2023-03-29 22:24:25,035 			Last test performance: 99.23%
2023-03-29 22:24:25,035 ----------------
2023-03-29 22:24:26,973   26  =>  17   		Training 486 pattern with 99.79% 	Forward time: 	 1.63 sec
2023-03-29 22:24:26,973 			Loss:    5.761e-03    			Backward time: 	 0.30 sec 
2023-03-29 22:24:26,973 ADAM: Layer 0 -> dw_min:9.9748e-01  dw_max:1.0026e+00 lr:1.0000e-02
2023-03-29 22:24:26,973 ADAM: Layer 1 -> dw_min:9.8888e-01  dw_max:1.0080e+00 lr:1.0000e-02
2023-03-29 22:24:26,973 ADAM: Layer 2 -> dw_min:9.8756e-01  dw_max:1.0166e+00 lr:1.0000e-02
2023-03-29 22:24:26,973 ADAM: Layer 3 -> dw_min:9.9653e-01  dw_max:1.0046e+00 lr:1.0000e-02
2023-03-29 22:24:26,995 			Learning rate: weights:   1.000e-02    
2023-03-29 22:24:26,995 			Last test performance: 99.23%
2023-03-29 22:24:26,995 ----------------
2023-03-29 22:24:28,965   26  =>  18   		Training 486 pattern with 99.79% 	Forward time: 	 1.66 sec
2023-03-29 22:24:28,965 			Loss:    2.784e-03    			Backward time: 	 0.30 sec 
2023-03-29 22:24:28,966 ADAM: Layer 0 -> dw_min:9.9767e-01  dw_max:1.0023e+00 lr:1.0000e-02
2023-03-29 22:24:28,966 ADAM: Layer 1 -> dw_min:9.9000e-01  dw_max:1.0072e+00 lr:1.0000e-02
2023-03-29 22:24:28,966 ADAM: Layer 2 -> dw_min:9.8546e-01  dw_max:1.0149e+00 lr:1.0000e-02
2023-03-29 22:24:28,966 ADAM: Layer 3 -> dw_min:9.9511e-01  dw_max:1.0070e+00 lr:1.0000e-02
2023-03-29 22:24:29,009 			Learning rate: weights:   1.000e-02    
2023-03-29 22:24:29,009 			Last test performance: 99.23%
2023-03-29 22:24:29,009 ----------------
2023-03-29 22:24:31,009   26  =>  19   		Training 486 pattern with 99.58% 	Forward time: 	 1.69 sec
2023-03-29 22:24:31,009 			Loss:    6.008e-03    			Backward time: 	 0.30 sec 
2023-03-29 22:24:31,010 ADAM: Layer 0 -> dw_min:9.9735e-01  dw_max:1.0020e+00 lr:1.0000e-02
2023-03-29 22:24:31,010 ADAM: Layer 1 -> dw_min:9.8627e-01  dw_max:1.0110e+00 lr:1.0000e-02
2023-03-29 22:24:31,010 ADAM: Layer 2 -> dw_min:9.8462e-01  dw_max:1.0140e+00 lr:1.0000e-02
2023-03-29 22:24:31,010 ADAM: Layer 3 -> dw_min:9.9486e-01  dw_max:1.0130e+00 lr:1.0000e-02
2023-03-29 22:24:31,046 			Learning rate: weights:   1.000e-02    
2023-03-29 22:24:31,046 			Last test performance: 99.23%
2023-03-29 22:24:31,046 ----------------
2023-03-29 22:24:33,015   26  =>  20   		Training 486 pattern with 99.17% 	Forward time: 	 1.66 sec
2023-03-29 22:24:33,015 			Loss:    1.739e-02    			Backward time: 	 0.30 sec 
2023-03-29 22:24:33,015 ADAM: Layer 0 -> dw_min:9.9722e-01  dw_max:1.0020e+00 lr:1.0000e-02
2023-03-29 22:24:33,015 ADAM: Layer 1 -> dw_min:9.8815e-01  dw_max:1.0110e+00 lr:1.0000e-02
2023-03-29 22:24:33,015 ADAM: Layer 2 -> dw_min:9.8522e-01  dw_max:1.0148e+00 lr:1.0000e-02
2023-03-29 22:24:33,015 ADAM: Layer 3 -> dw_min:9.9263e-01  dw_max:1.0118e+00 lr:1.0000e-02
2023-03-29 22:24:33,149 			Learning rate: weights:   1.000e-02    
2023-03-29 22:24:33,149 			Last test performance: 99.23%
2023-03-29 22:24:33,149 ----------------
2023-03-29 22:24:35,087   26  =>  21   		Training 486 pattern with 99.58% 	Forward time: 	 1.63 sec
2023-03-29 22:24:35,087 			Loss:    3.878e-03    			Backward time: 	 0.30 sec 
2023-03-29 22:24:35,087 ADAM: Layer 0 -> dw_min:9.9724e-01  dw_max:1.0024e+00 lr:1.0000e-02
2023-03-29 22:24:35,087 ADAM: Layer 1 -> dw_min:9.8508e-01  dw_max:1.0134e+00 lr:1.0000e-02
2023-03-29 22:24:35,087 ADAM: Layer 2 -> dw_min:9.8554e-01  dw_max:1.0142e+00 lr:1.0000e-02
2023-03-29 22:24:35,088 ADAM: Layer 3 -> dw_min:9.9337e-01  dw_max:1.0106e+00 lr:1.0000e-02
2023-03-29 22:24:35,105 			Learning rate: weights:   1.000e-02    
2023-03-29 22:24:35,105 			Last test performance: 99.23%
2023-03-29 22:24:35,105 ----------------
2023-03-29 22:24:37,061   26  =>  22   		Training 486 pattern with 99.79% 	Forward time: 	 1.65 sec
2023-03-29 22:24:37,061 			Loss:    4.218e-03    			Backward time: 	 0.30 sec 
2023-03-29 22:24:37,061 ADAM: Layer 0 -> dw_min:9.9696e-01  dw_max:1.0024e+00 lr:1.0000e-02
2023-03-29 22:24:37,061 ADAM: Layer 1 -> dw_min:9.8578e-01  dw_max:1.0124e+00 lr:1.0000e-02
2023-03-29 22:24:37,062 ADAM: Layer 2 -> dw_min:9.8692e-01  dw_max:1.0144e+00 lr:1.0000e-02
2023-03-29 22:24:37,062 ADAM: Layer 3 -> dw_min:9.9403e-01  dw_max:1.0095e+00 lr:1.0000e-02
2023-03-29 22:24:37,100 			Learning rate: weights:   1.000e-02    
2023-03-29 22:24:37,100 			Last test performance: 99.23%
2023-03-29 22:24:37,100 ----------------
2023-03-29 22:24:39,051   26  =>  23   		Training 486 pattern with 99.79% 	Forward time: 	 1.64 sec
2023-03-29 22:24:39,051 			Loss:    7.066e-03    			Backward time: 	 0.30 sec 
2023-03-29 22:24:39,051 ADAM: Layer 0 -> dw_min:9.9651e-01  dw_max:1.0027e+00 lr:1.0000e-02
2023-03-29 22:24:39,051 ADAM: Layer 1 -> dw_min:9.8720e-01  dw_max:1.0113e+00 lr:1.0000e-02
2023-03-29 22:24:39,051 ADAM: Layer 2 -> dw_min:9.8822e-01  dw_max:1.0130e+00 lr:1.0000e-02
2023-03-29 22:24:39,051 ADAM: Layer 3 -> dw_min:9.9461e-01  dw_max:1.0086e+00 lr:1.0000e-02
2023-03-29 22:24:39,084 			Learning rate: weights:   1.000e-02    
2023-03-29 22:24:39,084 			Last test performance: 99.23%
2023-03-29 22:24:39,084 ----------------
2023-03-29 22:24:41,077   26  =>  24   		Training 486 pattern with 99.58% 	Forward time: 	 1.68 sec
2023-03-29 22:24:41,078 			Loss:    8.384e-03    			Backward time: 	 0.30 sec 
2023-03-29 22:24:41,078 ADAM: Layer 0 -> dw_min:9.9719e-01  dw_max:1.0025e+00 lr:1.0000e-02
2023-03-29 22:24:41,078 ADAM: Layer 1 -> dw_min:9.8665e-01  dw_max:1.0113e+00 lr:1.0000e-02
2023-03-29 22:24:41,078 ADAM: Layer 2 -> dw_min:9.8511e-01  dw_max:1.0140e+00 lr:1.0000e-02
2023-03-29 22:24:41,078 ADAM: Layer 3 -> dw_min:9.9220e-01  dw_max:1.0077e+00 lr:1.0000e-02
2023-03-29 22:24:41,141 			Learning rate: weights:   1.000e-02    
2023-03-29 22:24:41,142 			Last test performance: 99.23%
2023-03-29 22:24:41,142 ----------------
2023-03-29 22:24:43,102   26  =>  25   		Training 486 pattern with 99.58% 	Forward time: 	 1.65 sec
2023-03-29 22:24:43,102 			Loss:    2.598e-02    			Backward time: 	 0.30 sec 
2023-03-29 22:24:43,102 ADAM: Layer 0 -> dw_min:9.9748e-01  dw_max:1.0022e+00 lr:1.0000e-02
2023-03-29 22:24:43,102 ADAM: Layer 1 -> dw_min:9.8800e-01  dw_max:1.0103e+00 lr:1.0000e-02
2023-03-29 22:24:43,102 ADAM: Layer 2 -> dw_min:9.8653e-01  dw_max:1.0126e+00 lr:1.0000e-02
2023-03-29 22:24:43,103 ADAM: Layer 3 -> dw_min:9.9298e-01  dw_max:1.0070e+00 lr:1.0000e-02
2023-03-29 22:24:43,150 			Learning rate: weights:   1.000e-02    
2023-03-29 22:24:43,150 			Last test performance: 99.23%
2023-03-29 22:24:43,150 ----------------
2023-03-29 22:24:45,121   26  =>  26   		Training 486 pattern with 99.38% 	Forward time: 	 1.66 sec
2023-03-29 22:24:45,121 			Loss:    1.675e-02    			Backward time: 	 0.30 sec 
2023-03-29 22:24:45,121 ADAM: Layer 0 -> dw_min:9.9756e-01  dw_max:1.0024e+00 lr:1.0000e-02
2023-03-29 22:24:45,121 ADAM: Layer 1 -> dw_min:9.8916e-01  dw_max:1.0146e+00 lr:1.0000e-02
2023-03-29 22:24:45,121 ADAM: Layer 2 -> dw_min:9.8437e-01  dw_max:1.0149e+00 lr:1.0000e-02
2023-03-29 22:24:45,121 ADAM: Layer 3 -> dw_min:9.9368e-01  dw_max:1.0063e+00 lr:1.0000e-02
2023-03-29 22:24:45,181 			Learning rate: weights:   1.000e-02    
2023-03-29 22:24:45,181 			Last test performance: 99.23%
2023-03-29 22:24:45,181 ----------------
2023-03-29 22:24:47,157   26  =>  27   		Training 486 pattern with 99.58% 	Forward time: 	 1.67 sec
2023-03-29 22:24:47,157 			Loss:    7.641e-03    			Backward time: 	 0.30 sec 
2023-03-29 22:24:47,158 ADAM: Layer 0 -> dw_min:9.9756e-01  dw_max:1.0024e+00 lr:1.0000e-02
2023-03-29 22:24:47,158 ADAM: Layer 1 -> dw_min:9.8750e-01  dw_max:1.0132e+00 lr:1.0000e-02
2023-03-29 22:24:47,158 ADAM: Layer 2 -> dw_min:9.8558e-01  dw_max:1.0134e+00 lr:1.0000e-02
2023-03-29 22:24:47,158 ADAM: Layer 3 -> dw_min:9.9441e-01  dw_max:1.0056e+00 lr:1.0000e-02
2023-03-29 22:24:47,178 			Learning rate: weights:   1.000e-02    
2023-03-29 22:24:47,178 			Last test performance: 99.23%
2023-03-29 22:24:47,178 ----------------
2023-03-29 22:24:49,133   26  =>  28   		Training 486 pattern with 99.38% 	Forward time: 	 1.65 sec
2023-03-29 22:24:49,133 			Loss:    1.387e-02    			Backward time: 	 0.30 sec 
2023-03-29 22:24:49,133 ADAM: Layer 0 -> dw_min:9.9798e-01  dw_max:1.0021e+00 lr:1.0000e-02
2023-03-29 22:24:49,134 ADAM: Layer 1 -> dw_min:9.8538e-01  dw_max:1.0150e+00 lr:1.0000e-02
2023-03-29 22:24:49,134 ADAM: Layer 2 -> dw_min:9.8446e-01  dw_max:1.0153e+00 lr:1.0000e-02
2023-03-29 22:24:49,134 ADAM: Layer 3 -> dw_min:9.9496e-01  dw_max:1.0051e+00 lr:1.0000e-02
2023-03-29 22:24:49,210 			Learning rate: weights:   1.000e-02    
2023-03-29 22:24:49,210 			Last test performance: 99.23%
2023-03-29 22:24:49,210 ----------------
2023-03-29 22:24:51,116   26  =>  29   		Training 486 pattern with 99.17% 	Forward time: 	 1.60 sec
2023-03-29 22:24:51,116 			Loss:    2.118e-02    			Backward time: 	 0.30 sec 
2023-03-29 22:24:51,116 ADAM: Layer 0 -> dw_min:9.9787e-01  dw_max:1.0030e+00 lr:1.0000e-02
2023-03-29 22:24:51,116 ADAM: Layer 1 -> dw_min:9.8531e-01  dw_max:1.0130e+00 lr:1.0000e-02
2023-03-29 22:24:51,116 ADAM: Layer 2 -> dw_min:9.8511e-01  dw_max:1.0157e+00 lr:1.0000e-02
2023-03-29 22:24:51,116 ADAM: Layer 3 -> dw_min:9.9508e-01  dw_max:1.0046e+00 lr:1.0000e-02
2023-03-29 22:24:51,161 			Learning rate: weights:   1.000e-02    
2023-03-29 22:24:51,161 			Last test performance: 99.23%
2023-03-29 22:24:51,161 ----------------
2023-03-29 22:24:53,115   26  =>  30   		Training 486 pattern with 99.38% 	Forward time: 	 1.65 sec
2023-03-29 22:24:53,115 			Loss:    1.621e-02    			Backward time: 	 0.30 sec 
2023-03-29 22:24:53,115 ADAM: Layer 0 -> dw_min:9.9737e-01  dw_max:1.0030e+00 lr:1.0000e-02
2023-03-29 22:24:53,115 ADAM: Layer 1 -> dw_min:9.8623e-01  dw_max:1.0117e+00 lr:1.0000e-02
2023-03-29 22:24:53,115 ADAM: Layer 2 -> dw_min:9.8512e-01  dw_max:1.0154e+00 lr:1.0000e-02
2023-03-29 22:24:53,115 ADAM: Layer 3 -> dw_min:9.9276e-01  dw_max:1.0072e+00 lr:1.0000e-02
2023-03-29 22:24:53,174 			Learning rate: weights:   1.000e-02    
2023-03-29 22:24:53,174 			Last test performance: 99.23%
2023-03-29 22:24:53,174 ----------------
2023-03-29 22:24:55,127   26  =>  31   		Training 486 pattern with 99.38% 	Forward time: 	 1.65 sec
2023-03-29 22:24:55,127 			Loss:    2.224e-02    			Backward time: 	 0.30 sec 
2023-03-29 22:24:55,127 ADAM: Layer 0 -> dw_min:9.9708e-01  dw_max:1.0023e+00 lr:1.0000e-02
2023-03-29 22:24:55,127 ADAM: Layer 1 -> dw_min:9.8767e-01  dw_max:1.0101e+00 lr:1.0000e-02
2023-03-29 22:24:55,128 ADAM: Layer 2 -> dw_min:9.8660e-01  dw_max:1.0150e+00 lr:1.0000e-02
2023-03-29 22:24:55,128 ADAM: Layer 3 -> dw_min:9.9208e-01  dw_max:1.0065e+00 lr:1.0000e-02
2023-03-29 22:24:55,148 			Learning rate: weights:   1.000e-02    
2023-03-29 22:24:55,148 			Last test performance: 99.23%
2023-03-29 22:24:55,148 ----------------
2023-03-29 22:24:57,090   26  =>  32   		Training 486 pattern with 99.58% 	Forward time: 	 1.63 sec
2023-03-29 22:24:57,090 			Loss:    1.523e-02    			Backward time: 	 0.30 sec 
2023-03-29 22:24:57,090 ADAM: Layer 0 -> dw_min:9.9694e-01  dw_max:1.0030e+00 lr:1.0000e-02
2023-03-29 22:24:57,091 ADAM: Layer 1 -> dw_min:9.8570e-01  dw_max:1.0120e+00 lr:1.0000e-02
2023-03-29 22:24:57,091 ADAM: Layer 2 -> dw_min:9.8450e-01  dw_max:1.0151e+00 lr:1.0000e-02
2023-03-29 22:24:57,091 ADAM: Layer 3 -> dw_min:9.9286e-01  dw_max:1.0089e+00 lr:1.0000e-02
2023-03-29 22:24:57,171 			Learning rate: weights:   1.000e-02    
2023-03-29 22:24:57,171 			Last test performance: 99.23%
2023-03-29 22:24:57,171 ----------------
2023-03-29 22:24:59,163   26  =>  33   		Training 486 pattern with 99.58% 	Forward time: 	 1.68 sec
2023-03-29 22:24:59,163 			Loss:    7.577e-03    			Backward time: 	 0.30 sec 
2023-03-29 22:24:59,163 ADAM: Layer 0 -> dw_min:9.9717e-01  dw_max:1.0028e+00 lr:1.0000e-02
2023-03-29 22:24:59,163 ADAM: Layer 1 -> dw_min:9.8704e-01  dw_max:1.0109e+00 lr:1.0000e-02
2023-03-29 22:24:59,163 ADAM: Layer 2 -> dw_min:9.8568e-01  dw_max:1.0137e+00 lr:1.0000e-02
2023-03-29 22:24:59,163 ADAM: Layer 3 -> dw_min:9.9357e-01  dw_max:1.0080e+00 lr:1.0000e-02
2023-03-29 22:24:59,182 			Learning rate: weights:   1.000e-02    
2023-03-29 22:24:59,182 			Last test performance: 99.23%
2023-03-29 22:24:59,182 ----------------
2023-03-29 22:25:01,120   26  =>  34   		Training 486 pattern with 98.75% 	Forward time: 	 1.63 sec
2023-03-29 22:25:01,120 			Loss:    3.834e-02    			Backward time: 	 0.30 sec 
2023-03-29 22:25:01,120 ADAM: Layer 0 -> dw_min:9.9676e-01  dw_max:1.0033e+00 lr:1.0000e-02
2023-03-29 22:25:01,120 ADAM: Layer 1 -> dw_min:9.8522e-01  dw_max:1.0094e+00 lr:1.0000e-02
2023-03-29 22:25:01,121 ADAM: Layer 2 -> dw_min:9.8572e-01  dw_max:1.0147e+00 lr:1.0000e-02
2023-03-29 22:25:01,121 ADAM: Layer 3 -> dw_min:9.9220e-01  dw_max:1.0072e+00 lr:1.0000e-02
2023-03-29 22:25:01,155 			Learning rate: weights:   1.000e-02    
2023-03-29 22:25:01,155 			Last test performance: 99.23%
2023-03-29 22:25:01,155 ----------------
2023-03-29 22:25:03,107   26  =>  35   		Training 486 pattern with 99.79% 	Forward time: 	 1.64 sec
2023-03-29 22:25:03,107 			Loss:    1.334e-02    			Backward time: 	 0.30 sec 
2023-03-29 22:25:03,107 ADAM: Layer 0 -> dw_min:9.9690e-01  dw_max:1.0031e+00 lr:1.0000e-02
2023-03-29 22:25:03,107 ADAM: Layer 1 -> dw_min:9.8673e-01  dw_max:1.0082e+00 lr:1.0000e-02
2023-03-29 22:25:03,108 ADAM: Layer 2 -> dw_min:9.8714e-01  dw_max:1.0133e+00 lr:1.0000e-02
2023-03-29 22:25:03,108 ADAM: Layer 3 -> dw_min:9.9298e-01  dw_max:1.0065e+00 lr:1.0000e-02
2023-03-29 22:25:03,145 			Learning rate: weights:   1.000e-02    
2023-03-29 22:25:03,145 			Last test performance: 99.23%
2023-03-29 22:25:03,145 ----------------
2023-03-29 22:25:05,108   26  =>  36   		Training 486 pattern with 98.96% 	Forward time: 	 1.66 sec
2023-03-29 22:25:05,108 			Loss:    3.705e-02    			Backward time: 	 0.30 sec 
2023-03-29 22:25:05,108 ADAM: Layer 0 -> dw_min:9.9659e-01  dw_max:1.0030e+00 lr:1.0000e-02
2023-03-29 22:25:05,108 ADAM: Layer 1 -> dw_min:9.8727e-01  dw_max:1.0101e+00 lr:1.0000e-02
2023-03-29 22:25:05,108 ADAM: Layer 2 -> dw_min:9.8553e-01  dw_max:1.0150e+00 lr:1.0000e-02
2023-03-29 22:25:05,109 ADAM: Layer 3 -> dw_min:9.8752e-01  dw_max:1.0069e+00 lr:1.0000e-02
2023-03-29 22:25:05,126 			Learning rate: weights:   1.000e-02    
2023-03-29 22:25:05,126 			Last test performance: 99.23%
2023-03-29 22:25:05,126 ----------------
2023-03-29 22:25:07,079   26  =>  37   		Training 486 pattern with 99.79% 	Forward time: 	 1.65 sec
2023-03-29 22:25:07,079 			Loss:    4.282e-03    			Backward time: 	 0.30 sec 
2023-03-29 22:25:07,080 ADAM: Layer 0 -> dw_min:9.9672e-01  dw_max:1.0038e+00 lr:1.0000e-02
2023-03-29 22:25:07,080 ADAM: Layer 1 -> dw_min:9.8735e-01  dw_max:1.0108e+00 lr:1.0000e-02
2023-03-29 22:25:07,080 ADAM: Layer 2 -> dw_min:9.8457e-01  dw_max:1.0139e+00 lr:1.0000e-02
2023-03-29 22:25:07,080 ADAM: Layer 3 -> dw_min:9.8877e-01  dw_max:1.0064e+00 lr:1.0000e-02
2023-03-29 22:25:07,138 			Learning rate: weights:   1.000e-02    
2023-03-29 22:25:07,138 			Last test performance: 99.23%
2023-03-29 22:25:07,138 ----------------
2023-03-29 22:25:09,183   26  =>  38   		Training 486 pattern with 98.75% 	Forward time: 	 1.73 sec
2023-03-29 22:25:09,183 			Loss:    2.656e-02    			Backward time: 	 0.30 sec 
2023-03-29 22:25:09,183 ADAM: Layer 0 -> dw_min:9.9727e-01  dw_max:1.0034e+00 lr:1.0000e-02
2023-03-29 22:25:09,183 ADAM: Layer 1 -> dw_min:9.8764e-01  dw_max:1.0140e+00 lr:1.0000e-02
2023-03-29 22:25:09,184 ADAM: Layer 2 -> dw_min:9.8541e-01  dw_max:1.0149e+00 lr:1.0000e-02
2023-03-29 22:25:09,184 ADAM: Layer 3 -> dw_min:9.8988e-01  dw_max:1.0067e+00 lr:1.0000e-02
2023-03-29 22:25:09,202 			Learning rate: weights:   1.000e-02    
2023-03-29 22:25:09,202 			Last test performance: 99.23%
2023-03-29 22:25:09,202 ----------------
2023-03-29 22:25:11,202   26  =>  39   		Training 486 pattern with 99.58% 	Forward time: 	 1.69 sec
2023-03-29 22:25:11,202 			Loss:    8.898e-03    			Backward time: 	 0.30 sec 
2023-03-29 22:25:11,202 ADAM: Layer 0 -> dw_min:9.9648e-01  dw_max:1.0042e+00 lr:1.0000e-02
2023-03-29 22:25:11,203 ADAM: Layer 1 -> dw_min:9.8859e-01  dw_max:1.0122e+00 lr:1.0000e-02
2023-03-29 22:25:11,203 ADAM: Layer 2 -> dw_min:9.8686e-01  dw_max:1.0134e+00 lr:1.0000e-02
2023-03-29 22:25:11,203 ADAM: Layer 3 -> dw_min:9.9089e-01  dw_max:1.0061e+00 lr:1.0000e-02
2023-03-29 22:25:11,262 			Learning rate: weights:   1.000e-02    
2023-03-29 22:25:11,262 			Last test performance: 99.23%
2023-03-29 22:25:11,262 ----------------
2023-03-29 22:25:13,260   26  =>  40   		Training 486 pattern with 99.38% 	Forward time: 	 1.69 sec
2023-03-29 22:25:13,260 			Loss:    1.364e-02    			Backward time: 	 0.30 sec 
2023-03-29 22:25:13,260 ADAM: Layer 0 -> dw_min:9.9660e-01  dw_max:1.0032e+00 lr:1.0000e-02
2023-03-29 22:25:13,260 ADAM: Layer 1 -> dw_min:9.8940e-01  dw_max:1.0109e+00 lr:1.0000e-02
2023-03-29 22:25:13,260 ADAM: Layer 2 -> dw_min:9.8468e-01  dw_max:1.0121e+00 lr:1.0000e-02
2023-03-29 22:25:13,260 ADAM: Layer 3 -> dw_min:9.9180e-01  dw_max:1.0056e+00 lr:1.0000e-02
2023-03-29 22:25:13,330 			Learning rate: weights:   1.000e-02    
2023-03-29 22:25:13,330 			Last test performance: 99.23%
2023-03-29 22:25:13,330 ----------------
2023-03-29 22:25:15,300   26  =>  41   		Training 486 pattern with 99.79% 	Forward time: 	 1.66 sec
2023-03-29 22:25:15,300 			Loss:    4.363e-03    			Backward time: 	 0.30 sec 
2023-03-29 22:25:15,301 ADAM: Layer 0 -> dw_min:9.9701e-01  dw_max:1.0033e+00 lr:1.0000e-02
2023-03-29 22:25:15,301 ADAM: Layer 1 -> dw_min:9.8970e-01  dw_max:1.0135e+00 lr:1.0000e-02
2023-03-29 22:25:15,301 ADAM: Layer 2 -> dw_min:9.8620e-01  dw_max:1.0114e+00 lr:1.0000e-02
2023-03-29 22:25:15,301 ADAM: Layer 3 -> dw_min:9.9261e-01  dw_max:1.0051e+00 lr:1.0000e-02
2023-03-29 22:25:15,333 			Learning rate: weights:   1.000e-02    
2023-03-29 22:25:15,333 			Last test performance: 99.23%
2023-03-29 22:25:15,333 ----------------
2023-03-29 22:25:17,265   26  =>  42   		Training 486 pattern with 99.79% 	Forward time: 	 1.63 sec
2023-03-29 22:25:17,265 			Loss:    7.352e-03    			Backward time: 	 0.30 sec 
2023-03-29 22:25:17,266 ADAM: Layer 0 -> dw_min:9.9699e-01  dw_max:1.0036e+00 lr:1.0000e-02
2023-03-29 22:25:17,266 ADAM: Layer 1 -> dw_min:9.8842e-01  dw_max:1.0121e+00 lr:1.0000e-02
2023-03-29 22:25:17,266 ADAM: Layer 2 -> dw_min:9.8531e-01  dw_max:1.0118e+00 lr:1.0000e-02
2023-03-29 22:25:17,266 ADAM: Layer 3 -> dw_min:9.9335e-01  dw_max:1.0073e+00 lr:1.0000e-02
2023-03-29 22:25:17,336 			Learning rate: weights:   1.000e-02    
2023-03-29 22:25:17,336 			Last test performance: 99.23%
2023-03-29 22:25:17,336 ----------------
2023-03-29 22:25:19,265   26  =>  43   		Training 486 pattern with 98.54% 	Forward time: 	 1.62 sec
2023-03-29 22:25:19,265 			Loss:    6.167e-02    			Backward time: 	 0.30 sec 
2023-03-29 22:25:19,265 ADAM: Layer 0 -> dw_min:9.9704e-01  dw_max:1.0032e+00 lr:1.0000e-02
2023-03-29 22:25:19,265 ADAM: Layer 1 -> dw_min:9.8860e-01  dw_max:1.0115e+00 lr:1.0000e-02
2023-03-29 22:25:19,266 ADAM: Layer 2 -> dw_min:9.8451e-01  dw_max:1.0149e+00 lr:1.0000e-02
2023-03-29 22:25:19,266 ADAM: Layer 3 -> dw_min:9.9401e-01  dw_max:1.0066e+00 lr:1.0000e-02
2023-03-29 22:25:19,284 			Learning rate: weights:   1.000e-02    
2023-03-29 22:25:19,284 			Last test performance: 99.23%
2023-03-29 22:25:19,284 ----------------
2023-03-29 22:25:21,256   26  =>  44   		Training 486 pattern with 98.96% 	Forward time: 	 1.67 sec
2023-03-29 22:25:21,256 			Loss:    2.903e-02    			Backward time: 	 0.30 sec 
2023-03-29 22:25:21,257 ADAM: Layer 0 -> dw_min:9.9665e-01  dw_max:1.0035e+00 lr:1.0000e-02
2023-03-29 22:25:21,257 ADAM: Layer 1 -> dw_min:9.8962e-01  dw_max:1.0130e+00 lr:1.0000e-02
2023-03-29 22:25:21,257 ADAM: Layer 2 -> dw_min:9.8146e-01  dw_max:1.0153e+00 lr:1.0000e-02
2023-03-29 22:25:21,257 ADAM: Layer 3 -> dw_min:9.9423e-01  dw_max:1.0059e+00 lr:1.0000e-02
2023-03-29 22:25:21,301 			Learning rate: weights:   1.000e-02    
2023-03-29 22:25:21,301 			Last test performance: 99.23%
2023-03-29 22:25:21,301 ----------------
2023-03-29 22:25:23,258   26  =>  45   		Training 486 pattern with 100.00% 	Forward time: 	 1.65 sec
2023-03-29 22:25:23,258 			Loss:    7.557e-04    			Backward time: 	 0.30 sec 
2023-03-29 22:25:23,258 ADAM: Layer 0 -> dw_min:9.9702e-01  dw_max:1.0031e+00 lr:1.0000e-02
2023-03-29 22:25:23,258 ADAM: Layer 1 -> dw_min:9.9061e-01  dw_max:1.0117e+00 lr:1.0000e-02
2023-03-29 22:25:23,258 ADAM: Layer 2 -> dw_min:9.8331e-01  dw_max:1.0138e+00 lr:1.0000e-02
2023-03-29 22:25:23,259 ADAM: Layer 3 -> dw_min:9.9481e-01  dw_max:1.0053e+00 lr:1.0000e-02
2023-03-29 22:25:23,277 			Learning rate: weights:   1.000e-02    
2023-03-29 22:25:23,277 			Last test performance: 99.23%
2023-03-29 22:25:23,277 ----------------
2023-03-29 22:25:25,231   26  =>  46   		Training 486 pattern with 99.58% 	Forward time: 	 1.64 sec
2023-03-29 22:25:25,231 			Loss:    8.533e-03    			Backward time: 	 0.30 sec 
2023-03-29 22:25:25,231 ADAM: Layer 0 -> dw_min:9.9758e-01  dw_max:1.0029e+00 lr:1.0000e-02
2023-03-29 22:25:25,231 ADAM: Layer 1 -> dw_min:9.8900e-01  dw_max:1.0121e+00 lr:1.0000e-02
2023-03-29 22:25:25,231 ADAM: Layer 2 -> dw_min:9.8497e-01  dw_max:1.0136e+00 lr:1.0000e-02
2023-03-29 22:25:25,231 ADAM: Layer 3 -> dw_min:9.9532e-01  dw_max:1.0049e+00 lr:1.0000e-02
2023-03-29 22:25:25,339 			Learning rate: weights:   1.000e-02    
2023-03-29 22:25:25,339 			Last test performance: 99.23%
2023-03-29 22:25:25,339 ----------------
2023-03-29 22:25:27,371   26  =>  47   		Training 486 pattern with 99.58% 	Forward time: 	 1.72 sec
2023-03-29 22:25:27,371 			Loss:    1.046e-02    			Backward time: 	 0.30 sec 
2023-03-29 22:25:27,371 ADAM: Layer 0 -> dw_min:9.9747e-01  dw_max:1.0028e+00 lr:1.0000e-02
2023-03-29 22:25:27,371 ADAM: Layer 1 -> dw_min:9.9036e-01  dw_max:1.0109e+00 lr:1.0000e-02
2023-03-29 22:25:27,371 ADAM: Layer 2 -> dw_min:9.8653e-01  dw_max:1.0129e+00 lr:1.0000e-02
2023-03-29 22:25:27,371 ADAM: Layer 3 -> dw_min:9.9463e-01  dw_max:1.0047e+00 lr:1.0000e-02
2023-03-29 22:25:27,453 			Learning rate: weights:   1.000e-02    
2023-03-29 22:25:27,453 			Last test performance: 99.23%
2023-03-29 22:25:27,453 ----------------
2023-03-29 22:25:29,393   26  =>  48   		Training 486 pattern with 99.17% 	Forward time: 	 1.63 sec
2023-03-29 22:25:29,393 			Loss:    1.765e-02    			Backward time: 	 0.30 sec 
2023-03-29 22:25:29,394 ADAM: Layer 0 -> dw_min:9.9591e-01  dw_max:1.0028e+00 lr:1.0000e-02
2023-03-29 22:25:29,394 ADAM: Layer 1 -> dw_min:9.8675e-01  dw_max:1.0116e+00 lr:1.0000e-02
2023-03-29 22:25:29,394 ADAM: Layer 2 -> dw_min:9.8504e-01  dw_max:1.0131e+00 lr:1.0000e-02
2023-03-29 22:25:29,394 ADAM: Layer 3 -> dw_min:9.9517e-01  dw_max:1.0042e+00 lr:1.0000e-02
2023-03-29 22:25:29,452 			Learning rate: weights:   1.000e-02    
2023-03-29 22:25:29,452 			Last test performance: 99.23%
2023-03-29 22:25:29,452 ----------------
2023-03-29 22:25:31,452   26  =>  49   		Training 486 pattern with 99.17% 	Forward time: 	 1.69 sec
2023-03-29 22:25:31,452 			Loss:    2.606e-02    			Backward time: 	 0.30 sec 
2023-03-29 22:25:31,453 ADAM: Layer 0 -> dw_min:9.9645e-01  dw_max:1.0024e+00 lr:1.0000e-02
2023-03-29 22:25:31,453 ADAM: Layer 1 -> dw_min:9.8745e-01  dw_max:1.0104e+00 lr:1.0000e-02
2023-03-29 22:25:31,453 ADAM: Layer 2 -> dw_min:9.8480e-01  dw_max:1.0154e+00 lr:1.0000e-02
2023-03-29 22:25:31,453 ADAM: Layer 3 -> dw_min:9.9452e-01  dw_max:1.0066e+00 lr:1.0000e-02
2023-03-29 22:25:31,511 			Learning rate: weights:   1.000e-02    
2023-03-29 22:25:31,511 			Last test performance: 99.23%
2023-03-29 22:25:31,511 ----------------
2023-03-29 22:25:33,451   26  =>  50   		Training 486 pattern with 99.38% 	Forward time: 	 1.63 sec
2023-03-29 22:25:33,451 			Loss:    2.613e-02    			Backward time: 	 0.30 sec 
2023-03-29 22:25:33,452 ADAM: Layer 0 -> dw_min:9.9597e-01  dw_max:1.0029e+00 lr:1.0000e-02
2023-03-29 22:25:33,452 ADAM: Layer 1 -> dw_min:9.8868e-01  dw_max:1.0101e+00 lr:1.0000e-02
2023-03-29 22:25:33,452 ADAM: Layer 2 -> dw_min:9.8462e-01  dw_max:1.0144e+00 lr:1.0000e-02
2023-03-29 22:25:33,452 ADAM: Layer 3 -> dw_min:9.9481e-01  dw_max:1.0060e+00 lr:1.0000e-02
2023-03-29 22:25:33,486 			Learning rate: weights:   1.000e-02    
2023-03-29 22:25:33,486 			Last test performance: 99.23%
2023-03-29 22:25:33,486 ----------------
2023-03-29 22:25:35,481   26  =>  51   		Training 486 pattern with 99.79% 	Forward time: 	 1.69 sec
2023-03-29 22:25:35,481 			Loss:    6.535e-03    			Backward time: 	 0.30 sec 
2023-03-29 22:25:35,481 ADAM: Layer 0 -> dw_min:9.9606e-01  dw_max:1.0030e+00 lr:1.0000e-02
2023-03-29 22:25:35,481 ADAM: Layer 1 -> dw_min:9.8992e-01  dw_max:1.0091e+00 lr:1.0000e-02
2023-03-29 22:25:35,481 ADAM: Layer 2 -> dw_min:9.8453e-01  dw_max:1.0129e+00 lr:1.0000e-02
2023-03-29 22:25:35,481 ADAM: Layer 3 -> dw_min:9.9487e-01  dw_max:1.0084e+00 lr:1.0000e-02
2023-03-29 22:25:35,501 			Learning rate: weights:   1.000e-02    
2023-03-29 22:25:35,501 			Last test performance: 99.23%
2023-03-29 22:25:35,501 ----------------
2023-03-29 22:25:37,457   26  =>  52   		Training 486 pattern with 99.38% 	Forward time: 	 1.64 sec
2023-03-29 22:25:37,457 			Loss:    1.363e-02    			Backward time: 	 0.30 sec 
2023-03-29 22:25:37,457 ADAM: Layer 0 -> dw_min:9.9608e-01  dw_max:1.0040e+00 lr:1.0000e-02
2023-03-29 22:25:37,458 ADAM: Layer 1 -> dw_min:9.8999e-01  dw_max:1.0129e+00 lr:1.0000e-02
2023-03-29 22:25:37,458 ADAM: Layer 2 -> dw_min:9.8497e-01  dw_max:1.0142e+00 lr:1.0000e-02
2023-03-29 22:25:37,458 ADAM: Layer 3 -> dw_min:9.9540e-01  dw_max:1.0075e+00 lr:1.0000e-02
2023-03-29 22:25:37,593 			Learning rate: weights:   1.000e-02    
2023-03-29 22:25:37,593 			Last test performance: 99.23%
2023-03-29 22:25:37,593 ----------------
2023-03-29 22:25:39,544   26  =>  53   		Training 486 pattern with 99.38% 	Forward time: 	 1.64 sec
2023-03-29 22:25:39,544 			Loss:    1.240e-02    			Backward time: 	 0.30 sec 
2023-03-29 22:25:39,545 ADAM: Layer 0 -> dw_min:9.9604e-01  dw_max:1.0042e+00 lr:1.0000e-02
2023-03-29 22:25:39,545 ADAM: Layer 1 -> dw_min:9.8682e-01  dw_max:1.0146e+00 lr:1.0000e-02
2023-03-29 22:25:39,545 ADAM: Layer 2 -> dw_min:9.8296e-01  dw_max:1.0153e+00 lr:1.0000e-02
2023-03-29 22:25:39,545 ADAM: Layer 3 -> dw_min:9.9352e-01  dw_max:1.0136e+00 lr:1.0000e-02
2023-03-29 22:25:39,604 			Learning rate: weights:   1.000e-02    
2023-03-29 22:25:39,605 			Last test performance: 99.23%
2023-03-29 22:25:39,605 ----------------
2023-03-29 22:25:41,535   26  =>  54   		Training 486 pattern with 98.96% 	Forward time: 	 1.62 sec
2023-03-29 22:25:41,535 			Loss:    3.290e-02    			Backward time: 	 0.30 sec 
2023-03-29 22:25:41,535 ADAM: Layer 0 -> dw_min:9.9669e-01  dw_max:1.0050e+00 lr:1.0000e-02
2023-03-29 22:25:41,535 ADAM: Layer 1 -> dw_min:9.8793e-01  dw_max:1.0143e+00 lr:1.0000e-02
2023-03-29 22:25:41,535 ADAM: Layer 2 -> dw_min:9.8466e-01  dw_max:1.0151e+00 lr:1.0000e-02
2023-03-29 22:25:41,535 ADAM: Layer 3 -> dw_min:9.9127e-01  dw_max:1.0123e+00 lr:1.0000e-02
2023-03-29 22:25:41,594 			Learning rate: weights:   1.000e-02    
2023-03-29 22:25:41,594 			Last test performance: 99.23%
2023-03-29 22:25:41,594 ----------------
2023-03-29 22:25:43,552   26  =>  55   		Training 486 pattern with 98.75% 	Forward time: 	 1.65 sec
2023-03-29 22:25:43,552 			Loss:    3.139e-02    			Backward time: 	 0.30 sec 
2023-03-29 22:25:43,553 ADAM: Layer 0 -> dw_min:9.9700e-01  dw_max:1.0034e+00 lr:1.0000e-02
2023-03-29 22:25:43,553 ADAM: Layer 1 -> dw_min:9.8907e-01  dw_max:1.0169e+00 lr:1.0000e-02
2023-03-29 22:25:43,553 ADAM: Layer 2 -> dw_min:9.8165e-01  dw_max:1.0152e+00 lr:1.0000e-02
2023-03-29 22:25:43,553 ADAM: Layer 3 -> dw_min:9.9214e-01  dw_max:1.0119e+00 lr:1.0000e-02
2023-03-29 22:25:43,574 			Learning rate: weights:   1.000e-02    
2023-03-29 22:25:43,574 			Last test performance: 99.23%
2023-03-29 22:25:43,574 ----------------
2023-03-29 22:25:45,517   26  =>  56   		Training 486 pattern with 99.79% 	Forward time: 	 1.64 sec
2023-03-29 22:25:45,517 			Loss:    1.192e-02    			Backward time: 	 0.30 sec 
2023-03-29 22:25:45,518 ADAM: Layer 0 -> dw_min:9.9725e-01  dw_max:1.0032e+00 lr:1.0000e-02
2023-03-29 22:25:45,518 ADAM: Layer 1 -> dw_min:9.8945e-01  dw_max:1.0145e+00 lr:1.0000e-02
2023-03-29 22:25:45,518 ADAM: Layer 2 -> dw_min:9.8347e-01  dw_max:1.0137e+00 lr:1.0000e-02
2023-03-29 22:25:45,518 ADAM: Layer 3 -> dw_min:9.9292e-01  dw_max:1.0108e+00 lr:1.0000e-02
2023-03-29 22:25:45,537 			Learning rate: weights:   1.000e-02    
2023-03-29 22:25:45,537 			Last test performance: 99.23%
2023-03-29 22:25:45,537 ----------------
2023-03-29 22:25:47,480   26  =>  57   		Training 486 pattern with 99.17% 	Forward time: 	 1.63 sec
2023-03-29 22:25:47,480 			Loss:    2.682e-02    			Backward time: 	 0.30 sec 
2023-03-29 22:25:47,480 ADAM: Layer 0 -> dw_min:9.9721e-01  dw_max:1.0029e+00 lr:1.0000e-02
2023-03-29 22:25:47,480 ADAM: Layer 1 -> dw_min:9.9019e-01  dw_max:1.0153e+00 lr:1.0000e-02
2023-03-29 22:25:47,480 ADAM: Layer 2 -> dw_min:9.8060e-01  dw_max:1.0151e+00 lr:1.0000e-02
2023-03-29 22:25:47,481 ADAM: Layer 3 -> dw_min:9.9125e-01  dw_max:1.0112e+00 lr:1.0000e-02
2023-03-29 22:25:47,541 			Learning rate: weights:   1.000e-02    
2023-03-29 22:25:47,541 			Last test performance: 99.23%
2023-03-29 22:25:47,541 ----------------
2023-03-29 22:25:49,482   26  =>  58   		Training 486 pattern with 99.38% 	Forward time: 	 1.63 sec
2023-03-29 22:25:49,482 			Loss:    3.495e-02    			Backward time: 	 0.30 sec 
2023-03-29 22:25:49,482 ADAM: Layer 0 -> dw_min:9.9749e-01  dw_max:1.0025e+00 lr:1.0000e-02
2023-03-29 22:25:49,483 ADAM: Layer 1 -> dw_min:9.8633e-01  dw_max:1.0111e+00 lr:1.0000e-02
2023-03-29 22:25:49,483 ADAM: Layer 2 -> dw_min:9.8253e-01  dw_max:1.0139e+00 lr:1.0000e-02
2023-03-29 22:25:49,483 ADAM: Layer 3 -> dw_min:9.9212e-01  dw_max:1.0100e+00 lr:1.0000e-02
2023-03-29 22:25:49,570 			Learning rate: weights:   1.000e-02    
2023-03-29 22:25:49,570 			Last test performance: 99.23%
2023-03-29 22:25:49,570 ----------------
2023-03-29 22:25:51,484   26  =>  59   		Training 486 pattern with 99.79% 	Forward time: 	 1.61 sec
2023-03-29 22:25:51,484 			Loss:    2.479e-03    			Backward time: 	 0.30 sec 
2023-03-29 22:25:51,484 ADAM: Layer 0 -> dw_min:9.9819e-01  dw_max:1.0022e+00 lr:1.0000e-02
2023-03-29 22:25:51,484 ADAM: Layer 1 -> dw_min:9.8770e-01  dw_max:1.0117e+00 lr:1.0000e-02
2023-03-29 22:25:51,485 ADAM: Layer 2 -> dw_min:9.8427e-01  dw_max:1.0125e+00 lr:1.0000e-02
2023-03-29 22:25:51,485 ADAM: Layer 3 -> dw_min:9.9291e-01  dw_max:1.0090e+00 lr:1.0000e-02
2023-03-29 22:25:51,545 			Learning rate: weights:   1.000e-02    
2023-03-29 22:25:51,545 			Last test performance: 99.23%
2023-03-29 22:25:51,545 ----------------
2023-03-29 22:25:53,481   26  =>  60   		Training 486 pattern with 99.17% 	Forward time: 	 1.63 sec
2023-03-29 22:25:53,481 			Loss:    1.640e-02    			Backward time: 	 0.30 sec 
2023-03-29 22:25:53,482 ADAM: Layer 0 -> dw_min:9.9741e-01  dw_max:1.0022e+00 lr:1.0000e-02
2023-03-29 22:25:53,482 ADAM: Layer 1 -> dw_min:9.8659e-01  dw_max:1.0164e+00 lr:1.0000e-02
2023-03-29 22:25:53,482 ADAM: Layer 2 -> dw_min:9.8455e-01  dw_max:1.0152e+00 lr:1.0000e-02
2023-03-29 22:25:53,482 ADAM: Layer 3 -> dw_min:9.9001e-01  dw_max:1.0081e+00 lr:1.0000e-02
2023-03-29 22:25:53,557 			Learning rate: weights:   1.000e-02    
2023-03-29 22:25:53,557 			Last test performance: 99.23%
2023-03-29 22:25:53,557 ----------------
2023-03-29 22:25:55,474   26  =>  61   		Training 486 pattern with 99.58% 	Forward time: 	 1.61 sec
2023-03-29 22:25:55,474 			Loss:    8.883e-03    			Backward time: 	 0.30 sec 
2023-03-29 22:25:55,474 ADAM: Layer 0 -> dw_min:9.9742e-01  dw_max:1.0022e+00 lr:1.0000e-02
2023-03-29 22:25:55,474 ADAM: Layer 1 -> dw_min:9.8788e-01  dw_max:1.0148e+00 lr:1.0000e-02
2023-03-29 22:25:55,475 ADAM: Layer 2 -> dw_min:9.8581e-01  dw_max:1.0155e+00 lr:1.0000e-02
2023-03-29 22:25:55,475 ADAM: Layer 3 -> dw_min:9.9099e-01  dw_max:1.0073e+00 lr:1.0000e-02
2023-03-29 22:25:55,581 			Learning rate: weights:   1.000e-02    
2023-03-29 22:25:55,581 			Last test performance: 99.23%
2023-03-29 22:25:55,581 ----------------
2023-03-29 22:25:57,455   26  =>  62   		Training 486 pattern with 99.38% 	Forward time: 	 1.57 sec
2023-03-29 22:25:57,455 			Loss:    2.114e-02    			Backward time: 	 0.30 sec 
2023-03-29 22:25:57,455 ADAM: Layer 0 -> dw_min:9.9722e-01  dw_max:1.0028e+00 lr:1.0000e-02
2023-03-29 22:25:57,456 ADAM: Layer 1 -> dw_min:9.8579e-01  dw_max:1.0132e+00 lr:1.0000e-02
2023-03-29 22:25:57,456 ADAM: Layer 2 -> dw_min:9.8528e-01  dw_max:1.0154e+00 lr:1.0000e-02
2023-03-29 22:25:57,456 ADAM: Layer 3 -> dw_min:9.9188e-01  dw_max:1.0119e+00 lr:1.0000e-02
2023-03-29 22:25:57,534 			Learning rate: weights:   1.000e-02    
2023-03-29 22:25:57,535 			Last test performance: 99.23%
2023-03-29 22:25:57,535 ----------------
2023-03-29 22:25:59,521   26  =>  63   		Training 486 pattern with 100.00% 	Forward time: 	 1.68 sec
2023-03-29 22:25:59,521 			Loss:    2.118e-03    			Backward time: 	 0.30 sec 
2023-03-29 22:25:59,521 ADAM: Layer 0 -> dw_min:9.9740e-01  dw_max:1.0021e+00 lr:1.0000e-02
2023-03-29 22:25:59,521 ADAM: Layer 1 -> dw_min:9.8723e-01  dw_max:1.0119e+00 lr:1.0000e-02
2023-03-29 22:25:59,521 ADAM: Layer 2 -> dw_min:9.8675e-01  dw_max:1.0139e+00 lr:1.0000e-02
2023-03-29 22:25:59,522 ADAM: Layer 3 -> dw_min:9.9268e-01  dw_max:1.0107e+00 lr:1.0000e-02
2023-03-29 22:25:59,603 			Learning rate: weights:   1.000e-02    
2023-03-29 22:25:59,603 			Last test performance: 99.23%
2023-03-29 22:25:59,603 ----------------
2023-03-29 22:26:01,626   26  =>  64   		Training 486 pattern with 99.17% 	Forward time: 	 1.71 sec
2023-03-29 22:26:01,626 			Loss:    1.598e-02    			Backward time: 	 0.30 sec 
2023-03-29 22:26:01,627 ADAM: Layer 0 -> dw_min:9.9717e-01  dw_max:1.0022e+00 lr:1.0000e-02
2023-03-29 22:26:01,627 ADAM: Layer 1 -> dw_min:9.8837e-01  dw_max:1.0105e+00 lr:1.0000e-02
2023-03-29 22:26:01,627 ADAM: Layer 2 -> dw_min:9.8552e-01  dw_max:1.0142e+00 lr:1.0000e-02
2023-03-29 22:26:01,627 ADAM: Layer 3 -> dw_min:9.9341e-01  dw_max:1.0096e+00 lr:1.0000e-02
2023-03-29 22:26:01,645 			Learning rate: weights:   1.000e-02    
2023-03-29 22:26:01,645 			Last test performance: 99.23%
2023-03-29 22:26:01,646 ----------------
2023-03-29 22:26:03,565   26  =>  65   		Training 486 pattern with 99.38% 	Forward time: 	 1.61 sec
2023-03-29 22:26:03,565 			Loss:    2.678e-02    			Backward time: 	 0.30 sec 
2023-03-29 22:26:03,566 ADAM: Layer 0 -> dw_min:9.9777e-01  dw_max:1.0026e+00 lr:1.0000e-02
2023-03-29 22:26:03,566 ADAM: Layer 1 -> dw_min:9.8600e-01  dw_max:1.0095e+00 lr:1.0000e-02
2023-03-29 22:26:03,566 ADAM: Layer 2 -> dw_min:9.8475e-01  dw_max:1.0160e+00 lr:1.0000e-02
2023-03-29 22:26:03,566 ADAM: Layer 3 -> dw_min:9.9407e-01  dw_max:1.0135e+00 lr:1.0000e-02
2023-03-29 22:26:03,659 			Learning rate: weights:   1.000e-02    
2023-03-29 22:26:03,659 			Last test performance: 99.23%
2023-03-29 22:26:03,659 ----------------
2023-03-29 22:26:05,609   26  =>  66   		Training 486 pattern with 99.17% 	Forward time: 	 1.64 sec
2023-03-29 22:26:05,609 			Loss:    2.434e-02    			Backward time: 	 0.30 sec 
2023-03-29 22:26:05,609 ADAM: Layer 0 -> dw_min:9.9739e-01  dw_max:1.0034e+00 lr:1.0000e-02
2023-03-29 22:26:05,609 ADAM: Layer 1 -> dw_min:9.8795e-01  dw_max:1.0111e+00 lr:1.0000e-02
2023-03-29 22:26:05,609 ADAM: Layer 2 -> dw_min:9.8480e-01  dw_max:1.0158e+00 lr:1.0000e-02
2023-03-29 22:26:05,609 ADAM: Layer 3 -> dw_min:9.9293e-01  dw_max:1.0122e+00 lr:1.0000e-02
2023-03-29 22:26:05,627 			Learning rate: weights:   1.000e-02    
2023-03-29 22:26:05,627 			Last test performance: 99.23%
2023-03-29 22:26:05,627 ----------------
2023-03-29 22:26:07,531   26  =>  67   		Training 486 pattern with 99.58% 	Forward time: 	 1.60 sec
2023-03-29 22:26:07,531 			Loss:    8.903e-03    			Backward time: 	 0.30 sec 
2023-03-29 22:26:07,531 ADAM: Layer 0 -> dw_min:9.9757e-01  dw_max:1.0032e+00 lr:1.0000e-02
2023-03-29 22:26:07,532 ADAM: Layer 1 -> dw_min:9.8869e-01  dw_max:1.0147e+00 lr:1.0000e-02
2023-03-29 22:26:07,532 ADAM: Layer 2 -> dw_min:9.8468e-01  dw_max:1.0158e+00 lr:1.0000e-02
2023-03-29 22:26:07,532 ADAM: Layer 3 -> dw_min:9.9363e-01  dw_max:1.0110e+00 lr:1.0000e-02
2023-03-29 22:26:07,679 			Learning rate: weights:   1.000e-02    
2023-03-29 22:26:07,679 			Last test performance: 99.23%
2023-03-29 22:26:07,680 ----------------
2023-03-29 22:26:09,599   26  =>  68   		Training 486 pattern with 99.38% 	Forward time: 	 1.61 sec
2023-03-29 22:26:09,599 			Loss:    1.883e-02    			Backward time: 	 0.30 sec 
2023-03-29 22:26:09,599 ADAM: Layer 0 -> dw_min:9.9789e-01  dw_max:1.0025e+00 lr:1.0000e-02
2023-03-29 22:26:09,600 ADAM: Layer 1 -> dw_min:9.9006e-01  dw_max:1.0145e+00 lr:1.0000e-02
2023-03-29 22:26:09,600 ADAM: Layer 2 -> dw_min:9.8452e-01  dw_max:1.0143e+00 lr:1.0000e-02
2023-03-29 22:26:09,600 ADAM: Layer 3 -> dw_min:9.9426e-01  dw_max:1.0099e+00 lr:1.0000e-02
2023-03-29 22:26:09,658 			Learning rate: weights:   1.000e-02    
2023-03-29 22:26:09,658 			Last test performance: 99.23%
2023-03-29 22:26:09,658 ----------------
2023-03-29 22:26:11,615   26  =>  69   		Training 486 pattern with 98.75% 	Forward time: 	 1.65 sec
2023-03-29 22:26:11,615 			Loss:    2.554e-02    			Backward time: 	 0.30 sec 
2023-03-29 22:26:11,616 ADAM: Layer 0 -> dw_min:9.9624e-01  dw_max:1.0037e+00 lr:1.0000e-02
2023-03-29 22:26:11,616 ADAM: Layer 1 -> dw_min:9.8834e-01  dw_max:1.0126e+00 lr:1.0000e-02
2023-03-29 22:26:11,616 ADAM: Layer 2 -> dw_min:9.8550e-01  dw_max:1.0126e+00 lr:1.0000e-02
2023-03-29 22:26:11,616 ADAM: Layer 3 -> dw_min:9.9483e-01  dw_max:1.0089e+00 lr:1.0000e-02
2023-03-29 22:26:11,712 			Learning rate: weights:   1.000e-02    
2023-03-29 22:26:11,712 			Last test performance: 99.23%
2023-03-29 22:26:11,712 ----------------
2023-03-29 22:26:13,629   26  =>  70   		Training 486 pattern with 99.79% 	Forward time: 	 1.61 sec
2023-03-29 22:26:13,629 			Loss:    4.243e-03    			Backward time: 	 0.30 sec 
2023-03-29 22:26:13,629 ADAM: Layer 0 -> dw_min:9.9642e-01  dw_max:1.0030e+00 lr:1.0000e-02
2023-03-29 22:26:13,629 ADAM: Layer 1 -> dw_min:9.8930e-01  dw_max:1.0115e+00 lr:1.0000e-02
2023-03-29 22:26:13,629 ADAM: Layer 2 -> dw_min:9.8695e-01  dw_max:1.0144e+00 lr:1.0000e-02
2023-03-29 22:26:13,629 ADAM: Layer 3 -> dw_min:9.9535e-01  dw_max:1.0080e+00 lr:1.0000e-02
2023-03-29 22:26:13,710 			Learning rate: weights:   1.000e-02    
2023-03-29 22:26:13,710 			Last test performance: 99.23%
2023-03-29 22:26:13,710 ----------------
2023-03-29 22:26:15,654   26  =>  71   		Training 486 pattern with 99.58% 	Forward time: 	 1.64 sec
2023-03-29 22:26:15,654 			Loss:    1.477e-02    			Backward time: 	 0.30 sec 
2023-03-29 22:26:15,655 ADAM: Layer 0 -> dw_min:9.9626e-01  dw_max:1.0037e+00 lr:1.0000e-02
2023-03-29 22:26:15,655 ADAM: Layer 1 -> dw_min:9.8627e-01  dw_max:1.0116e+00 lr:1.0000e-02
2023-03-29 22:26:15,655 ADAM: Layer 2 -> dw_min:9.8635e-01  dw_max:1.0146e+00 lr:1.0000e-02
2023-03-29 22:26:15,655 ADAM: Layer 3 -> dw_min:9.9470e-01  dw_max:1.0072e+00 lr:1.0000e-02
2023-03-29 22:26:15,677 			Learning rate: weights:   1.000e-02    
2023-03-29 22:26:15,677 			Last test performance: 99.23%
2023-03-29 22:26:15,677 ----------------
2023-03-29 22:26:17,644   26  =>  72   		Training 486 pattern with 99.17% 	Forward time: 	 1.66 sec
2023-03-29 22:26:17,644 			Loss:    1.158e-02    			Backward time: 	 0.30 sec 
2023-03-29 22:26:17,645 ADAM: Layer 0 -> dw_min:9.9611e-01  dw_max:1.0028e+00 lr:1.0000e-02
2023-03-29 22:26:17,645 ADAM: Layer 1 -> dw_min:9.8774e-01  dw_max:1.0107e+00 lr:1.0000e-02
2023-03-29 22:26:17,645 ADAM: Layer 2 -> dw_min:9.8522e-01  dw_max:1.0149e+00 lr:1.0000e-02
2023-03-29 22:26:17,645 ADAM: Layer 3 -> dw_min:9.9492e-01  dw_max:1.0064e+00 lr:1.0000e-02
2023-03-29 22:26:17,740 			Learning rate: weights:   1.000e-02    
2023-03-29 22:26:17,740 			Last test performance: 99.23%
2023-03-29 22:26:17,741 ----------------
2023-03-29 22:26:19,697   26  =>  73   		Training 486 pattern with 99.79% 	Forward time: 	 1.65 sec
2023-03-29 22:26:19,697 			Loss:    1.636e-02    			Backward time: 	 0.30 sec 
2023-03-29 22:26:19,697 ADAM: Layer 0 -> dw_min:9.9649e-01  dw_max:1.0027e+00 lr:1.0000e-02
2023-03-29 22:26:19,697 ADAM: Layer 1 -> dw_min:9.8686e-01  dw_max:1.0109e+00 lr:1.0000e-02
2023-03-29 22:26:19,698 ADAM: Layer 2 -> dw_min:9.8612e-01  dw_max:1.0134e+00 lr:1.0000e-02
2023-03-29 22:26:19,698 ADAM: Layer 3 -> dw_min:9.9543e-01  dw_max:1.0058e+00 lr:1.0000e-02
2023-03-29 22:26:19,757 			Learning rate: weights:   1.000e-02    
2023-03-29 22:26:19,757 			Last test performance: 99.23%
2023-03-29 22:26:19,757 ----------------
2023-03-29 22:26:21,745   26  =>  74   		Training 486 pattern with 99.38% 	Forward time: 	 1.68 sec
2023-03-29 22:26:21,745 			Loss:    1.981e-02    			Backward time: 	 0.30 sec 
2023-03-29 22:26:21,745 ADAM: Layer 0 -> dw_min:9.9700e-01  dw_max:1.0027e+00 lr:1.0000e-02
2023-03-29 22:26:21,745 ADAM: Layer 1 -> dw_min:9.8838e-01  dw_max:1.0102e+00 lr:1.0000e-02
2023-03-29 22:26:21,745 ADAM: Layer 2 -> dw_min:9.8480e-01  dw_max:1.0154e+00 lr:1.0000e-02
2023-03-29 22:26:21,745 ADAM: Layer 3 -> dw_min:9.8904e-01  dw_max:1.0052e+00 lr:1.0000e-02
2023-03-29 22:26:21,847 			Learning rate: weights:   1.000e-02    
2023-03-29 22:26:21,847 			Last test performance: 99.23%
2023-03-29 22:26:21,847 ----------------
2023-03-29 22:26:23,715   26  =>  75   		Training 486 pattern with 100.00% 	Forward time: 	 1.56 sec
2023-03-29 22:26:23,715 			Loss:    4.708e-03    			Backward time: 	 0.30 sec 
2023-03-29 22:26:23,715 ADAM: Layer 0 -> dw_min:9.9580e-01  dw_max:1.0023e+00 lr:1.0000e-02
2023-03-29 22:26:23,715 ADAM: Layer 1 -> dw_min:9.8817e-01  dw_max:1.0092e+00 lr:1.0000e-02
2023-03-29 22:26:23,716 ADAM: Layer 2 -> dw_min:9.8467e-01  dw_max:1.0147e+00 lr:1.0000e-02
2023-03-29 22:26:23,716 ADAM: Layer 3 -> dw_min:9.9013e-01  dw_max:1.0047e+00 lr:1.0000e-02
2023-03-29 22:26:23,801 			Learning rate: weights:   1.000e-02    
2023-03-29 22:26:23,801 			Last test performance: 99.23%
2023-03-29 22:26:23,801 ----------------
2023-03-29 22:26:25,735   26  =>  76   		Training 486 pattern with 98.96% 	Forward time: 	 1.62 sec
2023-03-29 22:26:25,735 			Loss:    2.839e-02    			Backward time: 	 0.30 sec 
2023-03-29 22:26:25,735 ADAM: Layer 0 -> dw_min:9.9480e-01  dw_max:1.0031e+00 lr:1.0000e-02
2023-03-29 22:26:25,735 ADAM: Layer 1 -> dw_min:9.8879e-01  dw_max:1.0131e+00 lr:1.0000e-02
2023-03-29 22:26:25,735 ADAM: Layer 2 -> dw_min:9.8620e-01  dw_max:1.0146e+00 lr:1.0000e-02
2023-03-29 22:26:25,736 ADAM: Layer 3 -> dw_min:9.9112e-01  dw_max:1.0054e+00 lr:1.0000e-02
2023-03-29 22:26:25,754 			Learning rate: weights:   1.000e-02    
2023-03-29 22:26:25,754 			Last test performance: 99.23%
2023-03-29 22:26:25,754 ----------------
2023-03-29 22:26:27,757   26  =>  77   		Training 486 pattern with 98.96% 	Forward time: 	 1.69 sec
2023-03-29 22:26:27,757 			Loss:    3.938e-02    			Backward time: 	 0.30 sec 
2023-03-29 22:26:27,758 ADAM: Layer 0 -> dw_min:9.9494e-01  dw_max:1.0037e+00 lr:1.0000e-02
2023-03-29 22:26:27,758 ADAM: Layer 1 -> dw_min:9.8616e-01  dw_max:1.0134e+00 lr:1.0000e-02
2023-03-29 22:26:27,758 ADAM: Layer 2 -> dw_min:9.8282e-01  dw_max:1.0136e+00 lr:1.0000e-02
2023-03-29 22:26:27,758 ADAM: Layer 3 -> dw_min:9.9200e-01  dw_max:1.0056e+00 lr:1.0000e-02
2023-03-29 22:26:27,776 			Learning rate: weights:   1.000e-02    
2023-03-29 22:26:27,776 			Last test performance: 99.23%
2023-03-29 22:26:27,776 ----------------
2023-03-29 22:26:29,727   26  =>  78   		Training 486 pattern with 98.96% 	Forward time: 	 1.64 sec
2023-03-29 22:26:29,727 			Loss:    2.065e-02    			Backward time: 	 0.30 sec 
2023-03-29 22:26:29,727 ADAM: Layer 0 -> dw_min:9.9575e-01  dw_max:1.0040e+00 lr:1.0000e-02
2023-03-29 22:26:29,727 ADAM: Layer 1 -> dw_min:9.8627e-01  dw_max:1.0154e+00 lr:1.0000e-02
2023-03-29 22:26:29,728 ADAM: Layer 2 -> dw_min:9.8452e-01  dw_max:1.0122e+00 lr:1.0000e-02
2023-03-29 22:26:29,728 ADAM: Layer 3 -> dw_min:9.9280e-01  dw_max:1.0051e+00 lr:1.0000e-02
2023-03-29 22:26:29,806 			Learning rate: weights:   1.000e-02    
2023-03-29 22:26:29,806 			Last test performance: 99.23%
2023-03-29 22:26:29,806 ----------------
2023-03-29 22:26:31,792   26  =>  79   		Training 486 pattern with 99.17% 	Forward time: 	 1.68 sec
2023-03-29 22:26:31,792 			Loss:    3.536e-02    			Backward time: 	 0.30 sec 
2023-03-29 22:26:31,792 ADAM: Layer 0 -> dw_min:9.9640e-01  dw_max:1.0032e+00 lr:1.0000e-02
2023-03-29 22:26:31,792 ADAM: Layer 1 -> dw_min:9.8823e-01  dw_max:1.0141e+00 lr:1.0000e-02
2023-03-29 22:26:31,792 ADAM: Layer 2 -> dw_min:9.8338e-01  dw_max:1.0155e+00 lr:1.0000e-02
2023-03-29 22:26:31,792 ADAM: Layer 3 -> dw_min:9.9351e-01  dw_max:1.0058e+00 lr:1.0000e-02
2023-03-29 22:26:31,834 			Learning rate: weights:   1.000e-02    
2023-03-29 22:26:31,834 			Last test performance: 99.23%
2023-03-29 22:26:31,834 ----------------
2023-03-29 22:26:33,801   26  =>  80   		Training 486 pattern with 100.00% 	Forward time: 	 1.65 sec
2023-03-29 22:26:33,801 			Loss:    2.325e-03    			Backward time: 	 0.30 sec 
2023-03-29 22:26:33,802 ADAM: Layer 0 -> dw_min:9.9657e-01  dw_max:1.0029e+00 lr:1.0000e-02
2023-03-29 22:26:33,802 ADAM: Layer 1 -> dw_min:9.8886e-01  dw_max:1.0127e+00 lr:1.0000e-02
2023-03-29 22:26:33,802 ADAM: Layer 2 -> dw_min:9.8503e-01  dw_max:1.0140e+00 lr:1.0000e-02
2023-03-29 22:26:33,802 ADAM: Layer 3 -> dw_min:9.9416e-01  dw_max:1.0051e+00 lr:1.0000e-02
2023-03-29 22:26:33,879 			Learning rate: weights:   1.000e-02    
2023-03-29 22:26:33,879 			Last test performance: 99.23%
2023-03-29 22:26:33,880 ----------------
2023-03-29 22:26:35,818   26  =>  81   		Training 486 pattern with 99.79% 	Forward time: 	 1.63 sec
2023-03-29 22:26:35,818 			Loss:    5.266e-03    			Backward time: 	 0.30 sec 
2023-03-29 22:26:35,819 ADAM: Layer 0 -> dw_min:9.9684e-01  dw_max:1.0029e+00 lr:1.0000e-02
2023-03-29 22:26:35,819 ADAM: Layer 1 -> dw_min:9.8787e-01  dw_max:1.0115e+00 lr:1.0000e-02
2023-03-29 22:26:35,819 ADAM: Layer 2 -> dw_min:9.8523e-01  dw_max:1.0140e+00 lr:1.0000e-02
2023-03-29 22:26:35,819 ADAM: Layer 3 -> dw_min:9.9474e-01  dw_max:1.0045e+00 lr:1.0000e-02
2023-03-29 22:26:35,844 			Learning rate: weights:   1.000e-02    
2023-03-29 22:26:35,844 			Last test performance: 99.23%
2023-03-29 22:26:35,844 ----------------
2023-03-29 22:26:37,802   26  =>  82   		Training 486 pattern with 100.00% 	Forward time: 	 1.65 sec
2023-03-29 22:26:37,802 			Loss:    3.757e-03    			Backward time: 	 0.30 sec 
2023-03-29 22:26:37,803 ADAM: Layer 0 -> dw_min:9.9732e-01  dw_max:1.0028e+00 lr:1.0000e-02
2023-03-29 22:26:37,803 ADAM: Layer 1 -> dw_min:9.8736e-01  dw_max:1.0103e+00 lr:1.0000e-02
2023-03-29 22:26:37,803 ADAM: Layer 2 -> dw_min:9.8530e-01  dw_max:1.0185e+00 lr:1.0000e-02
2023-03-29 22:26:37,803 ADAM: Layer 3 -> dw_min:9.9526e-01  dw_max:1.0041e+00 lr:1.0000e-02
2023-03-29 22:26:37,866 			Learning rate: weights:   1.000e-02    
2023-03-29 22:26:37,866 			Last test performance: 99.23%
2023-03-29 22:26:37,866 ----------------
2023-03-29 22:26:39,786   26  =>  83   		Training 486 pattern with 99.58% 	Forward time: 	 1.61 sec
2023-03-29 22:26:39,786 			Loss:    8.801e-03    			Backward time: 	 0.30 sec 
2023-03-29 22:26:39,786 ADAM: Layer 0 -> dw_min:9.9770e-01  dw_max:1.0023e+00 lr:1.0000e-02
2023-03-29 22:26:39,786 ADAM: Layer 1 -> dw_min:9.8751e-01  dw_max:1.0089e+00 lr:1.0000e-02
2023-03-29 22:26:39,786 ADAM: Layer 2 -> dw_min:9.8454e-01  dw_max:1.0167e+00 lr:1.0000e-02
2023-03-29 22:26:39,786 ADAM: Layer 3 -> dw_min:9.9107e-01  dw_max:1.0126e+00 lr:1.0000e-02
2023-03-29 22:26:39,890 			Learning rate: weights:   1.000e-02    
2023-03-29 22:26:39,890 			Last test performance: 99.23%
2023-03-29 22:26:39,890 ----------------
2023-03-29 22:26:41,827   26  =>  84   		Training 486 pattern with 100.00% 	Forward time: 	 1.63 sec
2023-03-29 22:26:41,827 			Loss:    1.536e-03    			Backward time: 	 0.30 sec 
2023-03-29 22:26:41,827 ADAM: Layer 0 -> dw_min:9.9794e-01  dw_max:1.0022e+00 lr:1.0000e-02
2023-03-29 22:26:41,827 ADAM: Layer 1 -> dw_min:9.8875e-01  dw_max:1.0095e+00 lr:1.0000e-02
2023-03-29 22:26:41,827 ADAM: Layer 2 -> dw_min:9.8608e-01  dw_max:1.0150e+00 lr:1.0000e-02
2023-03-29 22:26:41,827 ADAM: Layer 3 -> dw_min:9.9196e-01  dw_max:1.0114e+00 lr:1.0000e-02
2023-03-29 22:26:41,975 			Learning rate: weights:   1.000e-02    
2023-03-29 22:26:41,975 			Last test performance: 99.23%
2023-03-29 22:26:41,975 ----------------
2023-03-29 22:26:43,933   26  =>  85   		Training 486 pattern with 99.38% 	Forward time: 	 1.65 sec
2023-03-29 22:26:43,933 			Loss:    1.920e-02    			Backward time: 	 0.30 sec 
2023-03-29 22:26:43,933 ADAM: Layer 0 -> dw_min:9.9830e-01  dw_max:1.0021e+00 lr:1.0000e-02
2023-03-29 22:26:43,934 ADAM: Layer 1 -> dw_min:9.8688e-01  dw_max:1.0087e+00 lr:1.0000e-02
2023-03-29 22:26:43,934 ADAM: Layer 2 -> dw_min:9.8455e-01  dw_max:1.0135e+00 lr:1.0000e-02
2023-03-29 22:26:43,934 ADAM: Layer 3 -> dw_min:9.9276e-01  dw_max:1.0102e+00 lr:1.0000e-02
2023-03-29 22:26:43,999 			Learning rate: weights:   1.000e-02    
2023-03-29 22:26:44,000 			Last test performance: 99.23%
2023-03-29 22:26:44,000 ----------------
2023-03-29 22:26:45,973   26  =>  86   		Training 486 pattern with 98.54% 	Forward time: 	 1.66 sec
2023-03-29 22:26:45,973 			Loss:    2.392e-02    			Backward time: 	 0.30 sec 
2023-03-29 22:26:45,973 ADAM: Layer 0 -> dw_min:9.9746e-01  dw_max:1.0030e+00 lr:1.0000e-02
2023-03-29 22:26:45,973 ADAM: Layer 1 -> dw_min:9.8155e-01  dw_max:1.0121e+00 lr:1.0000e-02
2023-03-29 22:26:45,973 ADAM: Layer 2 -> dw_min:9.7971e-01  dw_max:1.0161e+00 lr:1.0000e-02
2023-03-29 22:26:45,973 ADAM: Layer 3 -> dw_min:9.9348e-01  dw_max:1.0092e+00 lr:1.0000e-02
2023-03-29 22:26:45,991 			Learning rate: weights:   1.000e-02    
2023-03-29 22:26:45,991 			Last test performance: 99.23%
2023-03-29 22:26:45,991 ----------------
2023-03-29 22:26:47,942   26  =>  87   		Training 486 pattern with 99.58% 	Forward time: 	 1.64 sec
2023-03-29 22:26:47,942 			Loss:    1.441e-02    			Backward time: 	 0.30 sec 
2023-03-29 22:26:47,942 ADAM: Layer 0 -> dw_min:9.9653e-01  dw_max:1.0037e+00 lr:1.0000e-02
2023-03-29 22:26:47,942 ADAM: Layer 1 -> dw_min:9.8330e-01  dw_max:1.0127e+00 lr:1.0000e-02
2023-03-29 22:26:47,942 ADAM: Layer 2 -> dw_min:9.8176e-01  dw_max:1.0145e+00 lr:1.0000e-02
2023-03-29 22:26:47,942 ADAM: Layer 3 -> dw_min:9.9413e-01  dw_max:1.0083e+00 lr:1.0000e-02
2023-03-29 22:26:48,020 			Learning rate: weights:   1.000e-02    
2023-03-29 22:26:48,020 			Last test performance: 99.23%
2023-03-29 22:26:48,020 ----------------
2023-03-29 22:26:50,006   26  =>  88   		Training 486 pattern with 99.79% 	Forward time: 	 1.68 sec
2023-03-29 22:26:50,006 			Loss:    7.454e-03    			Backward time: 	 0.30 sec 
2023-03-29 22:26:50,007 ADAM: Layer 0 -> dw_min:9.9713e-01  dw_max:1.0041e+00 lr:1.0000e-02
2023-03-29 22:26:50,007 ADAM: Layer 1 -> dw_min:9.8502e-01  dw_max:1.0115e+00 lr:1.0000e-02
2023-03-29 22:26:50,007 ADAM: Layer 2 -> dw_min:9.8358e-01  dw_max:1.0135e+00 lr:1.0000e-02
2023-03-29 22:26:50,007 ADAM: Layer 3 -> dw_min:9.9472e-01  dw_max:1.0075e+00 lr:1.0000e-02
2023-03-29 22:26:50,024 			Learning rate: weights:   1.000e-02    
2023-03-29 22:26:50,024 			Last test performance: 99.23%
2023-03-29 22:26:50,024 ----------------
2023-03-29 22:26:51,943   26  =>  89   		Training 486 pattern with 99.79% 	Forward time: 	 1.61 sec
2023-03-29 22:26:51,943 			Loss:    6.186e-03    			Backward time: 	 0.30 sec 
2023-03-29 22:26:51,943 ADAM: Layer 0 -> dw_min:9.9733e-01  dw_max:1.0032e+00 lr:1.0000e-02
2023-03-29 22:26:51,943 ADAM: Layer 1 -> dw_min:9.8655e-01  dw_max:1.0104e+00 lr:1.0000e-02
2023-03-29 22:26:51,943 ADAM: Layer 2 -> dw_min:9.8521e-01  dw_max:1.0122e+00 lr:1.0000e-02
2023-03-29 22:26:51,943 ADAM: Layer 3 -> dw_min:9.9524e-01  dw_max:1.0067e+00 lr:1.0000e-02
2023-03-29 22:26:52,029 			Learning rate: weights:   1.000e-02    
2023-03-29 22:26:52,029 			Last test performance: 99.23%
2023-03-29 22:26:52,030 ----------------
2023-03-29 22:26:53,941   26  =>  90   		Training 486 pattern with 99.58% 	Forward time: 	 1.61 sec
2023-03-29 22:26:53,942 			Loss:    1.005e-02    			Backward time: 	 0.30 sec 
2023-03-29 22:26:53,942 ADAM: Layer 0 -> dw_min:9.9758e-01  dw_max:1.0032e+00 lr:1.0000e-02
2023-03-29 22:26:53,942 ADAM: Layer 1 -> dw_min:9.8790e-01  dw_max:1.0102e+00 lr:1.0000e-02
2023-03-29 22:26:53,942 ADAM: Layer 2 -> dw_min:9.8530e-01  dw_max:1.0139e+00 lr:1.0000e-02
2023-03-29 22:26:53,942 ADAM: Layer 3 -> dw_min:9.9145e-01  dw_max:1.0061e+00 lr:1.0000e-02
2023-03-29 22:26:54,014 			Learning rate: weights:   1.000e-02    
2023-03-29 22:26:54,014 			Last test performance: 99.23%
2023-03-29 22:26:54,014 ----------------
2023-03-29 22:26:55,924   26  =>  91   		Training 486 pattern with 98.54% 	Forward time: 	 1.60 sec
2023-03-29 22:26:55,924 			Loss:    2.305e-02    			Backward time: 	 0.30 sec 
2023-03-29 22:26:55,924 ADAM: Layer 0 -> dw_min:9.9567e-01  dw_max:1.0030e+00 lr:1.0000e-02
2023-03-29 22:26:55,924 ADAM: Layer 1 -> dw_min:9.8731e-01  dw_max:1.0120e+00 lr:1.0000e-02
2023-03-29 22:26:55,924 ADAM: Layer 2 -> dw_min:9.8466e-01  dw_max:1.0150e+00 lr:1.0000e-02
2023-03-29 22:26:55,924 ADAM: Layer 3 -> dw_min:9.9225e-01  dw_max:1.0079e+00 lr:1.0000e-02
2023-03-29 22:26:55,943 			Learning rate: weights:   1.000e-02    
2023-03-29 22:26:55,943 			Last test performance: 99.23%
2023-03-29 22:26:55,943 ----------------
2023-03-29 22:26:57,908   26  =>  92   		Training 486 pattern with 99.17% 	Forward time: 	 1.66 sec
2023-03-29 22:26:57,908 			Loss:    1.314e-02    			Backward time: 	 0.30 sec 
2023-03-29 22:26:57,909 ADAM: Layer 0 -> dw_min:9.9740e-01  dw_max:1.0029e+00 lr:1.0000e-02
2023-03-29 22:26:57,909 ADAM: Layer 1 -> dw_min:9.8861e-01  dw_max:1.0143e+00 lr:1.0000e-02
2023-03-29 22:26:57,909 ADAM: Layer 2 -> dw_min:9.8456e-01  dw_max:1.0149e+00 lr:1.0000e-02
2023-03-29 22:26:57,909 ADAM: Layer 3 -> dw_min:9.9250e-01  dw_max:1.0078e+00 lr:1.0000e-02
2023-03-29 22:26:57,968 			Learning rate: weights:   1.000e-02    
2023-03-29 22:26:57,968 			Last test performance: 99.23%
2023-03-29 22:26:57,968 ----------------
2023-03-29 22:26:59,940   26  =>  93   		Training 486 pattern with 99.79% 	Forward time: 	 1.66 sec
2023-03-29 22:26:59,940 			Loss:    4.216e-03    			Backward time: 	 0.30 sec 
2023-03-29 22:26:59,940 ADAM: Layer 0 -> dw_min:9.9728e-01  dw_max:1.0027e+00 lr:1.0000e-02
2023-03-29 22:26:59,940 ADAM: Layer 1 -> dw_min:9.8974e-01  dw_max:1.0128e+00 lr:1.0000e-02
2023-03-29 22:26:59,940 ADAM: Layer 2 -> dw_min:9.8444e-01  dw_max:1.0134e+00 lr:1.0000e-02
2023-03-29 22:26:59,940 ADAM: Layer 3 -> dw_min:9.9320e-01  dw_max:1.0071e+00 lr:1.0000e-02
2023-03-29 22:26:59,961 			Learning rate: weights:   1.000e-02    
2023-03-29 22:26:59,961 			Last test performance: 99.23%
2023-03-29 22:26:59,961 ----------------
2023-03-29 22:27:01,914   26  =>  94   		Training 486 pattern with 99.79% 	Forward time: 	 1.64 sec
2023-03-29 22:27:01,915 			Loss:    1.517e-02    			Backward time: 	 0.30 sec 
2023-03-29 22:27:01,915 ADAM: Layer 0 -> dw_min:9.9753e-01  dw_max:1.0024e+00 lr:1.0000e-02
2023-03-29 22:27:01,915 ADAM: Layer 1 -> dw_min:9.9076e-01  dw_max:1.0115e+00 lr:1.0000e-02
2023-03-29 22:27:01,915 ADAM: Layer 2 -> dw_min:9.8599e-01  dw_max:1.0121e+00 lr:1.0000e-02
2023-03-29 22:27:01,915 ADAM: Layer 3 -> dw_min:9.9384e-01  dw_max:1.0064e+00 lr:1.0000e-02
2023-03-29 22:27:01,935 			Learning rate: weights:   1.000e-02    
2023-03-29 22:27:01,935 			Last test performance: 99.23%
2023-03-29 22:27:01,935 ----------------
2023-03-29 22:27:03,872   26  =>  95   		Training 486 pattern with 99.17% 	Forward time: 	 1.63 sec
2023-03-29 22:27:03,872 			Loss:    1.362e-02    			Backward time: 	 0.30 sec 
2023-03-29 22:27:03,872 ADAM: Layer 0 -> dw_min:9.9759e-01  dw_max:1.0031e+00 lr:1.0000e-02
2023-03-29 22:27:03,872 ADAM: Layer 1 -> dw_min:9.8771e-01  dw_max:1.0103e+00 lr:1.0000e-02
2023-03-29 22:27:03,872 ADAM: Layer 2 -> dw_min:9.8564e-01  dw_max:1.0124e+00 lr:1.0000e-02
2023-03-29 22:27:03,873 ADAM: Layer 3 -> dw_min:9.9442e-01  dw_max:1.0076e+00 lr:1.0000e-02
2023-03-29 22:27:03,915 			Learning rate: weights:   1.000e-02    
2023-03-29 22:27:03,915 			Last test performance: 99.23%
2023-03-29 22:27:03,915 ----------------
2023-03-29 22:27:05,857   26  =>  96   		Training 486 pattern with 99.58% 	Forward time: 	 1.63 sec
2023-03-29 22:27:05,857 			Loss:    1.128e-02    			Backward time: 	 0.30 sec 
2023-03-29 22:27:05,857 ADAM: Layer 0 -> dw_min:9.9781e-01  dw_max:1.0036e+00 lr:1.0000e-02
2023-03-29 22:27:05,857 ADAM: Layer 1 -> dw_min:9.8713e-01  dw_max:1.0109e+00 lr:1.0000e-02
2023-03-29 22:27:05,858 ADAM: Layer 2 -> dw_min:9.8355e-01  dw_max:1.0123e+00 lr:1.0000e-02
2023-03-29 22:27:05,858 ADAM: Layer 3 -> dw_min:9.9496e-01  dw_max:1.0068e+00 lr:1.0000e-02
2023-03-29 22:27:05,916 			Learning rate: weights:   1.000e-02    
2023-03-29 22:27:05,916 			Last test performance: 99.23%
2023-03-29 22:27:05,916 ----------------
2023-03-29 22:27:07,917   26  =>  97   		Training 486 pattern with 98.96% 	Forward time: 	 1.69 sec
2023-03-29 22:27:07,917 			Loss:    3.685e-02    			Backward time: 	 0.30 sec 
2023-03-29 22:27:07,917 ADAM: Layer 0 -> dw_min:9.9792e-01  dw_max:1.0035e+00 lr:1.0000e-02
2023-03-29 22:27:07,917 ADAM: Layer 1 -> dw_min:9.8969e-01  dw_max:1.0107e+00 lr:1.0000e-02
2023-03-29 22:27:07,917 ADAM: Layer 2 -> dw_min:9.8413e-01  dw_max:1.0153e+00 lr:1.0000e-02
2023-03-29 22:27:07,918 ADAM: Layer 3 -> dw_min:9.8885e-01  dw_max:1.0072e+00 lr:1.0000e-02
2023-03-29 22:27:07,976 			Learning rate: weights:   1.000e-02    
2023-03-29 22:27:07,976 			Last test performance: 99.23%
2023-03-29 22:27:07,976 ----------------
2023-03-29 22:27:09,915   26  =>  98   		Training 486 pattern with 99.38% 	Forward time: 	 1.63 sec
2023-03-29 22:27:09,915 			Loss:    1.443e-02    			Backward time: 	 0.30 sec 
2023-03-29 22:27:09,915 ADAM: Layer 0 -> dw_min:9.9780e-01  dw_max:1.0027e+00 lr:1.0000e-02
2023-03-29 22:27:09,915 ADAM: Layer 1 -> dw_min:9.8890e-01  dw_max:1.0105e+00 lr:1.0000e-02
2023-03-29 22:27:09,916 ADAM: Layer 2 -> dw_min:9.8424e-01  dw_max:1.0141e+00 lr:1.0000e-02
2023-03-29 22:27:09,916 ADAM: Layer 3 -> dw_min:9.8996e-01  dw_max:1.0079e+00 lr:1.0000e-02
2023-03-29 22:27:09,959 			Learning rate: weights:   1.000e-02    
2023-03-29 22:27:09,959 			Last test performance: 99.23%
2023-03-29 22:27:09,959 ----------------
2023-03-29 22:27:11,921   26  =>  99   		Training 486 pattern with 99.58% 	Forward time: 	 1.65 sec
2023-03-29 22:27:11,921 			Loss:    5.880e-03    			Backward time: 	 0.30 sec 
2023-03-29 22:27:11,921 ADAM: Layer 0 -> dw_min:9.9783e-01  dw_max:1.0026e+00 lr:1.0000e-02
2023-03-29 22:27:11,921 ADAM: Layer 1 -> dw_min:9.8897e-01  dw_max:1.0095e+00 lr:1.0000e-02
2023-03-29 22:27:11,922 ADAM: Layer 2 -> dw_min:9.8581e-01  dw_max:1.0144e+00 lr:1.0000e-02
2023-03-29 22:27:11,922 ADAM: Layer 3 -> dw_min:9.9096e-01  dw_max:1.0071e+00 lr:1.0000e-02
2023-03-29 22:27:11,941 			Learning rate: weights:   1.000e-02    
2023-03-29 22:27:11,941 			Last test performance: 99.23%
2023-03-29 22:27:11,941 ----------------
2023-03-29 22:27:13,933   26  => 100   		Training 486 pattern with 99.17% 	Forward time: 	 1.69 sec
2023-03-29 22:27:13,933 			Loss:    2.760e-02    			Backward time: 	 0.30 sec 
2023-03-29 22:27:13,934 ADAM: Layer 0 -> dw_min:9.9720e-01  dw_max:1.0025e+00 lr:1.0000e-02
2023-03-29 22:27:13,934 ADAM: Layer 1 -> dw_min:9.9015e-01  dw_max:1.0125e+00 lr:1.0000e-02
2023-03-29 22:27:13,934 ADAM: Layer 2 -> dw_min:9.8722e-01  dw_max:1.0139e+00 lr:1.0000e-02
2023-03-29 22:27:13,934 ADAM: Layer 3 -> dw_min:9.9186e-01  dw_max:1.0064e+00 lr:1.0000e-02
2023-03-29 22:27:14,040 			Learning rate: weights:   1.000e-02    
2023-03-29 22:27:14,041 			Last test performance: 99.23%
2023-03-29 22:27:14,041 ----------------
2023-03-29 22:27:15,958   26  => 101   		Training 486 pattern with 99.79% 	Forward time: 	 1.61 sec
2023-03-29 22:27:15,958 			Loss:    3.999e-03    			Backward time: 	 0.30 sec 
2023-03-29 22:27:15,958 ADAM: Layer 0 -> dw_min:9.9744e-01  dw_max:1.0022e+00 lr:1.0000e-02
2023-03-29 22:27:15,958 ADAM: Layer 1 -> dw_min:9.9072e-01  dw_max:1.0113e+00 lr:1.0000e-02
2023-03-29 22:27:15,958 ADAM: Layer 2 -> dw_min:9.8849e-01  dw_max:1.0125e+00 lr:1.0000e-02
2023-03-29 22:27:15,958 ADAM: Layer 3 -> dw_min:9.9267e-01  dw_max:1.0058e+00 lr:1.0000e-02
2023-03-29 22:27:16,049 			Learning rate: weights:   1.000e-02    
2023-03-29 22:27:16,049 			Last test performance: 99.23%
2023-03-29 22:27:16,049 ----------------
2023-03-29 22:27:18,026   26  => 102   		Training 486 pattern with 99.58% 	Forward time: 	 1.67 sec
2023-03-29 22:27:18,026 			Loss:    1.226e-02    			Backward time: 	 0.30 sec 
2023-03-29 22:27:18,026 ADAM: Layer 0 -> dw_min:9.9737e-01  dw_max:1.0021e+00 lr:1.0000e-02
2023-03-29 22:27:18,026 ADAM: Layer 1 -> dw_min:9.8893e-01  dw_max:1.0123e+00 lr:1.0000e-02
2023-03-29 22:27:18,026 ADAM: Layer 2 -> dw_min:9.8480e-01  dw_max:1.0121e+00 lr:1.0000e-02
2023-03-29 22:27:18,026 ADAM: Layer 3 -> dw_min:9.9340e-01  dw_max:1.0052e+00 lr:1.0000e-02
2023-03-29 22:27:18,045 			Learning rate: weights:   1.000e-02    
2023-03-29 22:27:18,045 			Last test performance: 99.23%
2023-03-29 22:27:18,045 ----------------
2023-03-29 22:27:20,014   26  => 103   		Training 486 pattern with 100.00% 	Forward time: 	 1.66 sec
2023-03-29 22:27:20,014 			Loss:    2.400e-03    			Backward time: 	 0.30 sec 
2023-03-29 22:27:20,015 ADAM: Layer 0 -> dw_min:9.9762e-01  dw_max:1.0021e+00 lr:1.0000e-02
2023-03-29 22:27:20,015 ADAM: Layer 1 -> dw_min:9.9089e-01  dw_max:1.0111e+00 lr:1.0000e-02
2023-03-29 22:27:20,015 ADAM: Layer 2 -> dw_min:9.8632e-01  dw_max:1.0109e+00 lr:1.0000e-02
2023-03-29 22:27:20,015 ADAM: Layer 3 -> dw_min:9.9405e-01  dw_max:1.0048e+00 lr:1.0000e-02
2023-03-29 22:27:20,168 			Learning rate: weights:   1.000e-02    
2023-03-29 22:27:20,168 			Last test performance: 99.23%
2023-03-29 22:27:20,168 ----------------
2023-03-29 22:27:22,145   26  => 104   		Training 486 pattern with 99.58% 	Forward time: 	 1.67 sec
2023-03-29 22:27:22,145 			Loss:    2.595e-02    			Backward time: 	 0.30 sec 
2023-03-29 22:27:22,145 ADAM: Layer 0 -> dw_min:9.9768e-01  dw_max:1.0018e+00 lr:1.0000e-02
2023-03-29 22:27:22,145 ADAM: Layer 1 -> dw_min:9.9171e-01  dw_max:1.0125e+00 lr:1.0000e-02
2023-03-29 22:27:22,146 ADAM: Layer 2 -> dw_min:9.8500e-01  dw_max:1.0098e+00 lr:1.0000e-02
2023-03-29 22:27:22,146 ADAM: Layer 3 -> dw_min:9.9465e-01  dw_max:1.0043e+00 lr:1.0000e-02
2023-03-29 22:27:22,177 			Learning rate: weights:   1.000e-02    
2023-03-29 22:27:22,177 			Last test performance: 99.23%
2023-03-29 22:27:22,177 ----------------
2023-03-29 22:27:24,087   26  => 105   		Training 486 pattern with 99.58% 	Forward time: 	 1.60 sec
2023-03-29 22:27:24,088 			Loss:    1.033e-02    			Backward time: 	 0.30 sec 
2023-03-29 22:27:24,088 ADAM: Layer 0 -> dw_min:9.9790e-01  dw_max:1.0020e+00 lr:1.0000e-02
2023-03-29 22:27:24,088 ADAM: Layer 1 -> dw_min:9.9136e-01  dw_max:1.0112e+00 lr:1.0000e-02
2023-03-29 22:27:24,088 ADAM: Layer 2 -> dw_min:9.8570e-01  dw_max:1.0142e+00 lr:1.0000e-02
2023-03-29 22:27:24,088 ADAM: Layer 3 -> dw_min:9.9497e-01  dw_max:1.0045e+00 lr:1.0000e-02
2023-03-29 22:27:24,147 			Learning rate: weights:   1.000e-02    
2023-03-29 22:27:24,147 			Last test performance: 99.23%
2023-03-29 22:27:24,147 ----------------
2023-03-29 22:27:26,141   26  => 106   		Training 486 pattern with 99.79% 	Forward time: 	 1.69 sec
2023-03-29 22:27:26,141 			Loss:    4.854e-03    			Backward time: 	 0.30 sec 
2023-03-29 22:27:26,142 ADAM: Layer 0 -> dw_min:9.9773e-01  dw_max:1.0018e+00 lr:1.0000e-02
2023-03-29 22:27:26,142 ADAM: Layer 1 -> dw_min:9.9252e-01  dw_max:1.0101e+00 lr:1.0000e-02
2023-03-29 22:27:26,142 ADAM: Layer 2 -> dw_min:9.8265e-01  dw_max:1.0128e+00 lr:1.0000e-02
2023-03-29 22:27:26,142 ADAM: Layer 3 -> dw_min:9.9546e-01  dw_max:1.0041e+00 lr:1.0000e-02
2023-03-29 22:27:26,162 			Learning rate: weights:   1.000e-02    
2023-03-29 22:27:26,163 			Last test performance: 99.23%
2023-03-29 22:27:26,163 ----------------
2023-03-29 22:27:28,152   26  => 107   		Training 486 pattern with 99.17% 	Forward time: 	 1.68 sec
2023-03-29 22:27:28,152 			Loss:    2.727e-02    			Backward time: 	 0.30 sec 
2023-03-29 22:27:28,153 ADAM: Layer 0 -> dw_min:9.9701e-01  dw_max:1.0021e+00 lr:1.0000e-02
2023-03-29 22:27:28,153 ADAM: Layer 1 -> dw_min:9.8873e-01  dw_max:1.0109e+00 lr:1.0000e-02
2023-03-29 22:27:28,153 ADAM: Layer 2 -> dw_min:9.8438e-01  dw_max:1.0147e+00 lr:1.0000e-02
2023-03-29 22:27:28,153 ADAM: Layer 3 -> dw_min:9.9408e-01  dw_max:1.0052e+00 lr:1.0000e-02
2023-03-29 22:27:28,173 			Learning rate: weights:   1.000e-02    
2023-03-29 22:27:28,173 			Last test performance: 99.23%
2023-03-29 22:27:28,173 ----------------
2023-03-29 22:27:30,124   26  => 108   		Training 486 pattern with 99.38% 	Forward time: 	 1.64 sec
2023-03-29 22:27:30,124 			Loss:    2.368e-02    			Backward time: 	 0.30 sec 
2023-03-29 22:27:30,125 ADAM: Layer 0 -> dw_min:9.9748e-01  dw_max:1.0027e+00 lr:1.0000e-02
2023-03-29 22:27:30,125 ADAM: Layer 1 -> dw_min:9.8982e-01  dw_max:1.0153e+00 lr:1.0000e-02
2023-03-29 22:27:30,125 ADAM: Layer 2 -> dw_min:9.8449e-01  dw_max:1.0134e+00 lr:1.0000e-02
2023-03-29 22:27:30,125 ADAM: Layer 3 -> dw_min:9.9302e-01  dw_max:1.0081e+00 lr:1.0000e-02
2023-03-29 22:27:30,144 			Learning rate: weights:   1.000e-02    
2023-03-29 22:27:30,144 			Last test performance: 99.23%
2023-03-29 22:27:30,144 ----------------
2023-03-29 22:27:32,098   26  => 109   		Training 486 pattern with 99.58% 	Forward time: 	 1.64 sec
2023-03-29 22:27:32,098 			Loss:    9.996e-03    			Backward time: 	 0.30 sec 
2023-03-29 22:27:32,098 ADAM: Layer 0 -> dw_min:9.9751e-01  dw_max:1.0026e+00 lr:1.0000e-02
2023-03-29 22:27:32,098 ADAM: Layer 1 -> dw_min:9.8857e-01  dw_max:1.0138e+00 lr:1.0000e-02
2023-03-29 22:27:32,098 ADAM: Layer 2 -> dw_min:9.8603e-01  dw_max:1.0140e+00 lr:1.0000e-02
2023-03-29 22:27:32,098 ADAM: Layer 3 -> dw_min:9.9319e-01  dw_max:1.0085e+00 lr:1.0000e-02
2023-03-29 22:27:32,117 			Learning rate: weights:   1.000e-02    
2023-03-29 22:27:32,117 			Last test performance: 99.23%
2023-03-29 22:27:32,117 ----------------
2023-03-29 22:27:34,135   26  => 110   		Training 486 pattern with 98.75% 	Forward time: 	 1.70 sec
2023-03-29 22:27:34,135 			Loss:    5.795e-02    			Backward time: 	 0.30 sec 
2023-03-29 22:27:34,136 ADAM: Layer 0 -> dw_min:9.9746e-01  dw_max:1.0025e+00 lr:1.0000e-02
2023-03-29 22:27:34,136 ADAM: Layer 1 -> dw_min:9.8888e-01  dw_max:1.0128e+00 lr:1.0000e-02
2023-03-29 22:27:34,136 ADAM: Layer 2 -> dw_min:9.8636e-01  dw_max:1.0130e+00 lr:1.0000e-02
2023-03-29 22:27:34,136 ADAM: Layer 3 -> dw_min:9.9387e-01  dw_max:1.0076e+00 lr:1.0000e-02
2023-03-29 22:27:34,156 			Learning rate: weights:   1.000e-02    
2023-03-29 22:27:34,156 			Last test performance: 99.23%
2023-03-29 22:27:34,156 ----------------
2023-03-29 22:27:36,107   26  => 111   		Training 486 pattern with 99.58% 	Forward time: 	 1.64 sec
2023-03-29 22:27:36,107 			Loss:    8.631e-03    			Backward time: 	 0.30 sec 
2023-03-29 22:27:36,107 ADAM: Layer 0 -> dw_min:9.9707e-01  dw_max:1.0024e+00 lr:1.0000e-02
2023-03-29 22:27:36,107 ADAM: Layer 1 -> dw_min:9.8926e-01  dw_max:1.0116e+00 lr:1.0000e-02
2023-03-29 22:27:36,107 ADAM: Layer 2 -> dw_min:9.8619e-01  dw_max:1.0134e+00 lr:1.0000e-02
2023-03-29 22:27:36,107 ADAM: Layer 3 -> dw_min:9.9393e-01  dw_max:1.0069e+00 lr:1.0000e-02
2023-03-29 22:27:36,252 			Learning rate: weights:   1.000e-02    
2023-03-29 22:27:36,252 			Last test performance: 99.23%
2023-03-29 22:27:36,252 ----------------
2023-03-29 22:27:38,203   26  => 112   		Training 486 pattern with 99.58% 	Forward time: 	 1.64 sec
2023-03-29 22:27:38,203 			Loss:    1.342e-02    			Backward time: 	 0.30 sec 
2023-03-29 22:27:38,203 ADAM: Layer 0 -> dw_min:9.9735e-01  dw_max:1.0028e+00 lr:1.0000e-02
2023-03-29 22:27:38,203 ADAM: Layer 1 -> dw_min:9.8767e-01  dw_max:1.0105e+00 lr:1.0000e-02
2023-03-29 22:27:38,203 ADAM: Layer 2 -> dw_min:9.8604e-01  dw_max:1.0128e+00 lr:1.0000e-02
2023-03-29 22:27:38,203 ADAM: Layer 3 -> dw_min:9.9454e-01  dw_max:1.0062e+00 lr:1.0000e-02
2023-03-29 22:27:38,222 			Learning rate: weights:   1.000e-02    
2023-03-29 22:27:38,222 			Last test performance: 99.23%
2023-03-29 22:27:38,222 ----------------
2023-03-29 22:27:40,174   26  => 113   		Training 486 pattern with 99.58% 	Forward time: 	 1.64 sec
2023-03-29 22:27:40,174 			Loss:    7.293e-03    			Backward time: 	 0.30 sec 
2023-03-29 22:27:40,175 ADAM: Layer 0 -> dw_min:9.9733e-01  dw_max:1.0028e+00 lr:1.0000e-02
2023-03-29 22:27:40,175 ADAM: Layer 1 -> dw_min:9.8513e-01  dw_max:1.0114e+00 lr:1.0000e-02
2023-03-29 22:27:40,175 ADAM: Layer 2 -> dw_min:9.8463e-01  dw_max:1.0172e+00 lr:1.0000e-02
2023-03-29 22:27:40,175 ADAM: Layer 3 -> dw_min:9.9329e-01  dw_max:1.0109e+00 lr:1.0000e-02
2023-03-29 22:27:40,285 			Learning rate: weights:   1.000e-02    
2023-03-29 22:27:40,285 			Last test performance: 99.23%
2023-03-29 22:27:40,285 ----------------
2023-03-29 22:27:42,258   26  => 114   		Training 486 pattern with 99.58% 	Forward time: 	 1.66 sec
2023-03-29 22:27:42,258 			Loss:    5.759e-03    			Backward time: 	 0.30 sec 
2023-03-29 22:27:42,259 ADAM: Layer 0 -> dw_min:9.9750e-01  dw_max:1.0028e+00 lr:1.0000e-02
2023-03-29 22:27:42,259 ADAM: Layer 1 -> dw_min:9.8627e-01  dw_max:1.0120e+00 lr:1.0000e-02
2023-03-29 22:27:42,259 ADAM: Layer 2 -> dw_min:9.8437e-01  dw_max:1.0155e+00 lr:1.0000e-02
2023-03-29 22:27:42,259 ADAM: Layer 3 -> dw_min:9.9396e-01  dw_max:1.0098e+00 lr:1.0000e-02
2023-03-29 22:27:42,303 			Learning rate: weights:   1.000e-02    
2023-03-29 22:27:42,303 			Last test performance: 99.23%
2023-03-29 22:27:42,303 ----------------
2023-03-29 22:27:44,205   26  => 115   		Training 486 pattern with 98.54% 	Forward time: 	 1.59 sec
2023-03-29 22:27:44,205 			Loss:    3.461e-02    			Backward time: 	 0.30 sec 
2023-03-29 22:27:44,205 ADAM: Layer 0 -> dw_min:9.9638e-01  dw_max:1.0034e+00 lr:1.0000e-02
2023-03-29 22:27:44,205 ADAM: Layer 1 -> dw_min:9.8489e-01  dw_max:1.0149e+00 lr:1.0000e-02
2023-03-29 22:27:44,205 ADAM: Layer 2 -> dw_min:9.8484e-01  dw_max:1.0154e+00 lr:1.0000e-02
2023-03-29 22:27:44,205 ADAM: Layer 3 -> dw_min:9.9294e-01  dw_max:1.0088e+00 lr:1.0000e-02
2023-03-29 22:27:44,264 			Learning rate: weights:   1.000e-02    
2023-03-29 22:27:44,264 			Last test performance: 99.23%
2023-03-29 22:27:44,264 ----------------
2023-03-29 22:27:46,210   26  => 116   		Training 486 pattern with 99.38% 	Forward time: 	 1.64 sec
2023-03-29 22:27:46,210 			Loss:    1.064e-02    			Backward time: 	 0.30 sec 
2023-03-29 22:27:46,211 ADAM: Layer 0 -> dw_min:9.9599e-01  dw_max:1.0053e+00 lr:1.0000e-02
2023-03-29 22:27:46,211 ADAM: Layer 1 -> dw_min:9.8608e-01  dw_max:1.0135e+00 lr:1.0000e-02
2023-03-29 22:27:46,211 ADAM: Layer 2 -> dw_min:9.8386e-01  dw_max:1.0153e+00 lr:1.0000e-02
2023-03-29 22:27:46,211 ADAM: Layer 3 -> dw_min:9.9363e-01  dw_max:1.0079e+00 lr:1.0000e-02
2023-03-29 22:27:46,229 			Learning rate: weights:   1.000e-02    
2023-03-29 22:27:46,229 			Last test performance: 99.23%
2023-03-29 22:27:46,229 ----------------
2023-03-29 22:27:48,151   26  => 117   		Training 486 pattern with 99.58% 	Forward time: 	 1.61 sec
2023-03-29 22:27:48,151 			Loss:    1.050e-02    			Backward time: 	 0.30 sec 
2023-03-29 22:27:48,151 ADAM: Layer 0 -> dw_min:9.9632e-01  dw_max:1.0050e+00 lr:1.0000e-02
2023-03-29 22:27:48,151 ADAM: Layer 1 -> dw_min:9.8593e-01  dw_max:1.0140e+00 lr:1.0000e-02
2023-03-29 22:27:48,151 ADAM: Layer 2 -> dw_min:9.8548e-01  dw_max:1.0138e+00 lr:1.0000e-02
2023-03-29 22:27:48,152 ADAM: Layer 3 -> dw_min:9.9426e-01  dw_max:1.0071e+00 lr:1.0000e-02
2023-03-29 22:27:48,217 			Learning rate: weights:   1.000e-02    
2023-03-29 22:27:48,217 			Last test performance: 99.23%
2023-03-29 22:27:48,217 ----------------
2023-03-29 22:27:50,150   26  => 118   		Training 486 pattern with 99.17% 	Forward time: 	 1.63 sec
2023-03-29 22:27:50,151 			Loss:    1.468e-02    			Backward time: 	 0.30 sec 
2023-03-29 22:27:50,151 ADAM: Layer 0 -> dw_min:9.9650e-01  dw_max:1.0037e+00 lr:1.0000e-02
2023-03-29 22:27:50,151 ADAM: Layer 1 -> dw_min:9.8666e-01  dw_max:1.0128e+00 lr:1.0000e-02
2023-03-29 22:27:50,151 ADAM: Layer 2 -> dw_min:9.8539e-01  dw_max:1.0141e+00 lr:1.0000e-02
2023-03-29 22:27:50,151 ADAM: Layer 3 -> dw_min:9.9435e-01  dw_max:1.0064e+00 lr:1.0000e-02
2023-03-29 22:27:50,170 			Learning rate: weights:   1.000e-02    
2023-03-29 22:27:50,170 			Last test performance: 99.23%
2023-03-29 22:27:50,170 ----------------
2023-03-29 22:27:52,081   26  => 119   		Training 486 pattern with 99.58% 	Forward time: 	 1.60 sec
2023-03-29 22:27:52,082 			Loss:    8.042e-03    			Backward time: 	 0.30 sec 
2023-03-29 22:27:52,082 ADAM: Layer 0 -> dw_min:9.9659e-01  dw_max:1.0037e+00 lr:1.0000e-02
2023-03-29 22:27:52,082 ADAM: Layer 1 -> dw_min:9.8790e-01  dw_max:1.0115e+00 lr:1.0000e-02
2023-03-29 22:27:52,082 ADAM: Layer 2 -> dw_min:9.8685e-01  dw_max:1.0143e+00 lr:1.0000e-02
2023-03-29 22:27:52,082 ADAM: Layer 3 -> dw_min:9.9534e-01  dw_max:1.0058e+00 lr:1.0000e-02
2023-03-29 22:27:52,102 			Learning rate: weights:   1.000e-02    
2023-03-29 22:27:52,102 			Last test performance: 99.23%
2023-03-29 22:27:52,102 ----------------
2023-03-29 22:27:54,026   26  => 120   		Training 486 pattern with 99.38% 	Forward time: 	 1.62 sec
2023-03-29 22:27:54,026 			Loss:    2.005e-02    			Backward time: 	 0.30 sec 
2023-03-29 22:27:54,027 ADAM: Layer 0 -> dw_min:9.9657e-01  dw_max:1.0033e+00 lr:1.0000e-02
2023-03-29 22:27:54,027 ADAM: Layer 1 -> dw_min:9.8800e-01  dw_max:1.0119e+00 lr:1.0000e-02
2023-03-29 22:27:54,027 ADAM: Layer 2 -> dw_min:9.8569e-01  dw_max:1.0129e+00 lr:1.0000e-02
2023-03-29 22:27:54,027 ADAM: Layer 3 -> dw_min:9.9581e-01  dw_max:1.0057e+00 lr:1.0000e-02
2023-03-29 22:27:54,046 			Learning rate: weights:   1.000e-02    
2023-03-29 22:27:54,046 			Last test performance: 99.23%
2023-03-29 22:27:54,046 ----------------
2023-03-29 22:27:55,965   26  => 121   		Training 486 pattern with 99.38% 	Forward time: 	 1.61 sec
2023-03-29 22:27:55,965 			Loss:    8.234e-03    			Backward time: 	 0.30 sec 
2023-03-29 22:27:55,966 ADAM: Layer 0 -> dw_min:9.9662e-01  dw_max:1.0032e+00 lr:1.0000e-02
2023-03-29 22:27:55,966 ADAM: Layer 1 -> dw_min:9.8907e-01  dw_max:1.0118e+00 lr:1.0000e-02
2023-03-29 22:27:55,966 ADAM: Layer 2 -> dw_min:9.8570e-01  dw_max:1.0117e+00 lr:1.0000e-02
2023-03-29 22:27:55,966 ADAM: Layer 3 -> dw_min:9.9473e-01  dw_max:1.0051e+00 lr:1.0000e-02
2023-03-29 22:27:55,984 			Learning rate: weights:   1.000e-02    
2023-03-29 22:27:55,984 			Last test performance: 99.23%
2023-03-29 22:27:55,984 ----------------
2023-03-29 22:27:57,886   26  => 122   		Training 486 pattern with 99.58% 	Forward time: 	 1.59 sec
2023-03-29 22:27:57,886 			Loss:    9.357e-03    			Backward time: 	 0.30 sec 
2023-03-29 22:27:57,887 ADAM: Layer 0 -> dw_min:9.9711e-01  dw_max:1.0026e+00 lr:1.0000e-02
2023-03-29 22:27:57,887 ADAM: Layer 1 -> dw_min:9.8979e-01  dw_max:1.0177e+00 lr:1.0000e-02
2023-03-29 22:27:57,887 ADAM: Layer 2 -> dw_min:9.8524e-01  dw_max:1.0117e+00 lr:1.0000e-02
2023-03-29 22:27:57,887 ADAM: Layer 3 -> dw_min:9.9432e-01  dw_max:1.0115e+00 lr:1.0000e-02
2023-03-29 22:27:57,956 			Learning rate: weights:   1.000e-02    
2023-03-29 22:27:57,956 			Last test performance: 99.23%
2023-03-29 22:27:57,956 ----------------
2023-03-29 22:27:59,911   26  => 123   		Training 486 pattern with 99.17% 	Forward time: 	 1.65 sec
2023-03-29 22:27:59,911 			Loss:    1.931e-02    			Backward time: 	 0.30 sec 
2023-03-29 22:27:59,911 ADAM: Layer 0 -> dw_min:9.9729e-01  dw_max:1.0030e+00 lr:1.0000e-02
2023-03-29 22:27:59,911 ADAM: Layer 1 -> dw_min:9.8731e-01  dw_max:1.0160e+00 lr:1.0000e-02
2023-03-29 22:27:59,911 ADAM: Layer 2 -> dw_min:9.8534e-01  dw_max:1.0146e+00 lr:1.0000e-02
2023-03-29 22:27:59,912 ADAM: Layer 3 -> dw_min:9.9494e-01  dw_max:1.0103e+00 lr:1.0000e-02
2023-03-29 22:27:59,976 			Learning rate: weights:   1.000e-02    
2023-03-29 22:27:59,976 			Last test performance: 99.23%
2023-03-29 22:27:59,976 ----------------
2023-03-29 22:28:01,998   26  => 124   		Training 486 pattern with 99.38% 	Forward time: 	 1.71 sec
2023-03-29 22:28:01,998 			Loss:    1.302e-02    			Backward time: 	 0.30 sec 
2023-03-29 22:28:01,998 ADAM: Layer 0 -> dw_min:9.9630e-01  dw_max:1.0030e+00 lr:1.0000e-02
2023-03-29 22:28:01,998 ADAM: Layer 1 -> dw_min:9.8857e-01  dw_max:1.0144e+00 lr:1.0000e-02
2023-03-29 22:28:01,998 ADAM: Layer 2 -> dw_min:9.8485e-01  dw_max:1.0142e+00 lr:1.0000e-02
2023-03-29 22:28:01,998 ADAM: Layer 3 -> dw_min:9.9545e-01  dw_max:1.0093e+00 lr:1.0000e-02
2023-03-29 22:28:02,023 
2023-03-29 22:28:02,023 Testing:
2023-03-29 22:28:02,138 		24 of 10000 with 100.00% 	 Time used:  0.12 sec
2023-03-29 22:28:02,227 		48 of 10000 with 100.00% 	 Time used:  0.09 sec
2023-03-29 22:28:02,296 		72 of 10000 with 100.00% 	 Time used:  0.07 sec
2023-03-29 22:28:02,377 		96 of 10000 with 100.00% 	 Time used:  0.08 sec
2023-03-29 22:28:02,457 		120 of 10000 with 100.00% 	 Time used:  0.08 sec
2023-03-29 22:28:02,548 		144 of 10000 with 100.00% 	 Time used:  0.09 sec
2023-03-29 22:28:02,628 		168 of 10000 with 100.00% 	 Time used:  0.08 sec
2023-03-29 22:28:02,696 		192 of 10000 with 99.48% 	 Time used:  0.07 sec
2023-03-29 22:28:02,766 		216 of 10000 with 99.54% 	 Time used:  0.07 sec
2023-03-29 22:28:02,852 		240 of 10000 with 99.58% 	 Time used:  0.09 sec
2023-03-29 22:28:02,935 		264 of 10000 with 99.62% 	 Time used:  0.08 sec
2023-03-29 22:28:03,005 		288 of 10000 with 99.65% 	 Time used:  0.07 sec
2023-03-29 22:28:03,085 		312 of 10000 with 99.68% 	 Time used:  0.08 sec
2023-03-29 22:28:03,158 		336 of 10000 with 99.70% 	 Time used:  0.07 sec
2023-03-29 22:28:03,237 		360 of 10000 with 99.44% 	 Time used:  0.08 sec
2023-03-29 22:28:03,319 		384 of 10000 with 99.48% 	 Time used:  0.08 sec
2023-03-29 22:28:03,399 		408 of 10000 with 99.51% 	 Time used:  0.08 sec
2023-03-29 22:28:03,479 		432 of 10000 with 99.54% 	 Time used:  0.08 sec
2023-03-29 22:28:03,559 		456 of 10000 with 99.34% 	 Time used:  0.08 sec
2023-03-29 22:28:03,639 		480 of 10000 with 99.38% 	 Time used:  0.08 sec
2023-03-29 22:28:03,721 		504 of 10000 with 99.40% 	 Time used:  0.08 sec
2023-03-29 22:28:03,801 		528 of 10000 with 99.43% 	 Time used:  0.08 sec
2023-03-29 22:28:03,873 		552 of 10000 with 99.46% 	 Time used:  0.07 sec
2023-03-29 22:28:03,951 		576 of 10000 with 99.48% 	 Time used:  0.08 sec
2023-03-29 22:28:04,030 		600 of 10000 with 99.17% 	 Time used:  0.08 sec
2023-03-29 22:28:04,113 		624 of 10000 with 99.04% 	 Time used:  0.08 sec
2023-03-29 22:28:04,197 		648 of 10000 with 99.07% 	 Time used:  0.08 sec
2023-03-29 22:28:04,282 		672 of 10000 with 98.96% 	 Time used:  0.08 sec
2023-03-29 22:28:04,356 		696 of 10000 with 98.85% 	 Time used:  0.07 sec
2023-03-29 22:28:04,436 		720 of 10000 with 98.89% 	 Time used:  0.08 sec
2023-03-29 22:28:04,522 		744 of 10000 with 98.79% 	 Time used:  0.09 sec
2023-03-29 22:28:04,592 		768 of 10000 with 98.83% 	 Time used:  0.07 sec
2023-03-29 22:28:04,673 		792 of 10000 with 98.86% 	 Time used:  0.08 sec
2023-03-29 22:28:04,752 		816 of 10000 with 98.90% 	 Time used:  0.08 sec
2023-03-29 22:28:04,833 		840 of 10000 with 98.93% 	 Time used:  0.08 sec
2023-03-29 22:28:04,906 		864 of 10000 with 98.96% 	 Time used:  0.07 sec
2023-03-29 22:28:04,985 		888 of 10000 with 98.99% 	 Time used:  0.08 sec
2023-03-29 22:28:05,067 		912 of 10000 with 99.01% 	 Time used:  0.08 sec
2023-03-29 22:28:05,146 		936 of 10000 with 99.04% 	 Time used:  0.08 sec
2023-03-29 22:28:05,226 		960 of 10000 with 98.96% 	 Time used:  0.08 sec
2023-03-29 22:28:05,297 		984 of 10000 with 98.98% 	 Time used:  0.07 sec
2023-03-29 22:28:05,377 		1008 of 10000 with 99.01% 	 Time used:  0.08 sec
2023-03-29 22:28:05,462 		1032 of 10000 with 98.93% 	 Time used:  0.08 sec
2023-03-29 22:28:05,548 		1056 of 10000 with 98.77% 	 Time used:  0.09 sec
2023-03-29 22:28:05,637 		1080 of 10000 with 98.80% 	 Time used:  0.09 sec
2023-03-29 22:28:05,725 		1104 of 10000 with 98.82% 	 Time used:  0.09 sec
2023-03-29 22:28:05,796 		1128 of 10000 with 98.85% 	 Time used:  0.07 sec
2023-03-29 22:28:05,877 		1152 of 10000 with 98.87% 	 Time used:  0.08 sec
2023-03-29 22:28:05,960 		1176 of 10000 with 98.89% 	 Time used:  0.08 sec
2023-03-29 22:28:06,040 		1200 of 10000 with 98.92% 	 Time used:  0.08 sec
2023-03-29 22:28:06,119 		1224 of 10000 with 98.94% 	 Time used:  0.08 sec
2023-03-29 22:28:06,199 		1248 of 10000 with 98.80% 	 Time used:  0.08 sec
2023-03-29 22:28:06,282 		1272 of 10000 with 98.82% 	 Time used:  0.08 sec
2023-03-29 22:28:06,362 		1296 of 10000 with 98.84% 	 Time used:  0.08 sec
2023-03-29 22:28:06,441 		1320 of 10000 with 98.79% 	 Time used:  0.08 sec
2023-03-29 22:28:06,512 		1344 of 10000 with 98.81% 	 Time used:  0.07 sec
2023-03-29 22:28:06,599 		1368 of 10000 with 98.83% 	 Time used:  0.09 sec
2023-03-29 22:28:06,677 		1392 of 10000 with 98.85% 	 Time used:  0.08 sec
2023-03-29 22:28:06,758 		1416 of 10000 with 98.80% 	 Time used:  0.08 sec
2023-03-29 22:28:06,839 		1440 of 10000 with 98.75% 	 Time used:  0.08 sec
2023-03-29 22:28:06,926 		1464 of 10000 with 98.70% 	 Time used:  0.09 sec
2023-03-29 22:28:06,997 		1488 of 10000 with 98.72% 	 Time used:  0.07 sec
2023-03-29 22:28:07,076 		1512 of 10000 with 98.74% 	 Time used:  0.08 sec
2023-03-29 22:28:07,163 		1536 of 10000 with 98.70% 	 Time used:  0.09 sec
2023-03-29 22:28:07,250 		1560 of 10000 with 98.72% 	 Time used:  0.09 sec
2023-03-29 22:28:07,338 		1584 of 10000 with 98.74% 	 Time used:  0.09 sec
2023-03-29 22:28:07,419 		1608 of 10000 with 98.76% 	 Time used:  0.08 sec
2023-03-29 22:28:07,500 		1632 of 10000 with 98.71% 	 Time used:  0.08 sec
2023-03-29 22:28:07,582 		1656 of 10000 with 98.73% 	 Time used:  0.08 sec
2023-03-29 22:28:07,667 		1680 of 10000 with 98.75% 	 Time used:  0.08 sec
2023-03-29 22:28:07,745 		1704 of 10000 with 98.77% 	 Time used:  0.08 sec
2023-03-29 22:28:07,837 		1728 of 10000 with 98.78% 	 Time used:  0.09 sec
2023-03-29 22:28:07,917 		1752 of 10000 with 98.74% 	 Time used:  0.08 sec
2023-03-29 22:28:08,005 		1776 of 10000 with 98.76% 	 Time used:  0.09 sec
2023-03-29 22:28:08,089 		1800 of 10000 with 98.78% 	 Time used:  0.08 sec
2023-03-29 22:28:08,161 		1824 of 10000 with 98.79% 	 Time used:  0.07 sec
2023-03-29 22:28:08,242 		1848 of 10000 with 98.81% 	 Time used:  0.08 sec
2023-03-29 22:28:08,320 		1872 of 10000 with 98.82% 	 Time used:  0.08 sec
2023-03-29 22:28:08,401 		1896 of 10000 with 98.84% 	 Time used:  0.08 sec
2023-03-29 22:28:08,484 		1920 of 10000 with 98.80% 	 Time used:  0.08 sec
2023-03-29 22:28:08,554 		1944 of 10000 with 98.82% 	 Time used:  0.07 sec
2023-03-29 22:28:08,636 		1968 of 10000 with 98.83% 	 Time used:  0.08 sec
2023-03-29 22:28:08,717 		1992 of 10000 with 98.85% 	 Time used:  0.08 sec
2023-03-29 22:28:08,795 		2016 of 10000 with 98.86% 	 Time used:  0.08 sec
2023-03-29 22:28:08,867 		2040 of 10000 with 98.77% 	 Time used:  0.07 sec
2023-03-29 22:28:08,948 		2064 of 10000 with 98.79% 	 Time used:  0.08 sec
2023-03-29 22:28:09,029 		2088 of 10000 with 98.80% 	 Time used:  0.08 sec
2023-03-29 22:28:09,112 		2112 of 10000 with 98.82% 	 Time used:  0.08 sec
2023-03-29 22:28:09,194 		2136 of 10000 with 98.74% 	 Time used:  0.08 sec
2023-03-29 22:28:09,262 		2160 of 10000 with 98.75% 	 Time used:  0.07 sec
2023-03-29 22:28:09,336 		2184 of 10000 with 98.72% 	 Time used:  0.07 sec
2023-03-29 22:28:09,414 		2208 of 10000 with 98.73% 	 Time used:  0.08 sec
2023-03-29 22:28:09,484 		2232 of 10000 with 98.75% 	 Time used:  0.07 sec
2023-03-29 22:28:09,562 		2256 of 10000 with 98.76% 	 Time used:  0.08 sec
2023-03-29 22:28:09,641 		2280 of 10000 with 98.77% 	 Time used:  0.08 sec
2023-03-29 22:28:09,715 		2304 of 10000 with 98.78% 	 Time used:  0.07 sec
2023-03-29 22:28:09,795 		2328 of 10000 with 98.80% 	 Time used:  0.08 sec
2023-03-29 22:28:09,878 		2352 of 10000 with 98.81% 	 Time used:  0.08 sec
2023-03-29 22:28:09,957 		2376 of 10000 with 98.82% 	 Time used:  0.08 sec
2023-03-29 22:28:10,030 		2400 of 10000 with 98.83% 	 Time used:  0.07 sec
2023-03-29 22:28:10,118 		2424 of 10000 with 98.80% 	 Time used:  0.09 sec
2023-03-29 22:28:10,204 		2448 of 10000 with 98.82% 	 Time used:  0.09 sec
2023-03-29 22:28:10,285 		2472 of 10000 with 98.83% 	 Time used:  0.08 sec
2023-03-29 22:28:10,365 		2496 of 10000 with 98.84% 	 Time used:  0.08 sec
2023-03-29 22:28:10,444 		2520 of 10000 with 98.85% 	 Time used:  0.08 sec
2023-03-29 22:28:10,525 		2544 of 10000 with 98.86% 	 Time used:  0.08 sec
2023-03-29 22:28:10,604 		2568 of 10000 with 98.87% 	 Time used:  0.08 sec
2023-03-29 22:28:10,686 		2592 of 10000 with 98.88% 	 Time used:  0.08 sec
2023-03-29 22:28:10,769 		2616 of 10000 with 98.85% 	 Time used:  0.08 sec
2023-03-29 22:28:10,859 		2640 of 10000 with 98.86% 	 Time used:  0.09 sec
2023-03-29 22:28:10,937 		2664 of 10000 with 98.84% 	 Time used:  0.08 sec
2023-03-29 22:28:11,008 		2688 of 10000 with 98.85% 	 Time used:  0.07 sec
2023-03-29 22:28:11,089 		2712 of 10000 with 98.86% 	 Time used:  0.08 sec
2023-03-29 22:28:11,171 		2736 of 10000 with 98.87% 	 Time used:  0.08 sec
2023-03-29 22:28:11,251 		2760 of 10000 with 98.88% 	 Time used:  0.08 sec
2023-03-29 22:28:11,331 		2784 of 10000 with 98.89% 	 Time used:  0.08 sec
2023-03-29 22:28:11,412 		2808 of 10000 with 98.90% 	 Time used:  0.08 sec
2023-03-29 22:28:11,496 		2832 of 10000 with 98.91% 	 Time used:  0.08 sec
2023-03-29 22:28:11,577 		2856 of 10000 with 98.91% 	 Time used:  0.08 sec
2023-03-29 22:28:11,662 		2880 of 10000 with 98.92% 	 Time used:  0.08 sec
2023-03-29 22:28:11,754 		2904 of 10000 with 98.90% 	 Time used:  0.09 sec
2023-03-29 22:28:11,825 		2928 of 10000 with 98.91% 	 Time used:  0.07 sec
2023-03-29 22:28:11,907 		2952 of 10000 with 98.88% 	 Time used:  0.08 sec
2023-03-29 22:28:11,992 		2976 of 10000 with 98.89% 	 Time used:  0.08 sec
2023-03-29 22:28:12,077 		3000 of 10000 with 98.90% 	 Time used:  0.08 sec
2023-03-29 22:28:12,161 		3024 of 10000 with 98.91% 	 Time used:  0.08 sec
2023-03-29 22:28:12,241 		3048 of 10000 with 98.88% 	 Time used:  0.08 sec
2023-03-29 22:28:12,314 		3072 of 10000 with 98.89% 	 Time used:  0.07 sec
2023-03-29 22:28:12,387 		3096 of 10000 with 98.87% 	 Time used:  0.07 sec
2023-03-29 22:28:12,471 		3120 of 10000 with 98.88% 	 Time used:  0.08 sec
2023-03-29 22:28:12,553 		3144 of 10000 with 98.89% 	 Time used:  0.08 sec
2023-03-29 22:28:12,633 		3168 of 10000 with 98.90% 	 Time used:  0.08 sec
2023-03-29 22:28:12,702 		3192 of 10000 with 98.90% 	 Time used:  0.07 sec
2023-03-29 22:28:12,783 		3216 of 10000 with 98.91% 	 Time used:  0.08 sec
2023-03-29 22:28:12,862 		3240 of 10000 with 98.89% 	 Time used:  0.08 sec
2023-03-29 22:28:12,941 		3264 of 10000 with 98.90% 	 Time used:  0.08 sec
2023-03-29 22:28:13,018 		3288 of 10000 with 98.91% 	 Time used:  0.08 sec
2023-03-29 22:28:13,088 		3312 of 10000 with 98.91% 	 Time used:  0.07 sec
2023-03-29 22:28:13,169 		3336 of 10000 with 98.92% 	 Time used:  0.08 sec
2023-03-29 22:28:13,240 		3360 of 10000 with 98.93% 	 Time used:  0.07 sec
2023-03-29 22:28:13,321 		3384 of 10000 with 98.94% 	 Time used:  0.08 sec
2023-03-29 22:28:13,391 		3408 of 10000 with 98.94% 	 Time used:  0.07 sec
2023-03-29 22:28:13,472 		3432 of 10000 with 98.95% 	 Time used:  0.08 sec
2023-03-29 22:28:13,552 		3456 of 10000 with 98.96% 	 Time used:  0.08 sec
2023-03-29 22:28:13,626 		3480 of 10000 with 98.97% 	 Time used:  0.07 sec
2023-03-29 22:28:13,706 		3504 of 10000 with 98.97% 	 Time used:  0.08 sec
2023-03-29 22:28:13,794 		3528 of 10000 with 98.98% 	 Time used:  0.09 sec
2023-03-29 22:28:13,872 		3552 of 10000 with 98.96% 	 Time used:  0.08 sec
2023-03-29 22:28:13,948 		3576 of 10000 with 98.97% 	 Time used:  0.08 sec
2023-03-29 22:28:14,032 		3600 of 10000 with 98.97% 	 Time used:  0.08 sec
2023-03-29 22:28:14,108 		3624 of 10000 with 98.98% 	 Time used:  0.08 sec
2023-03-29 22:28:14,190 		3648 of 10000 with 98.99% 	 Time used:  0.08 sec
2023-03-29 22:28:14,269 		3672 of 10000 with 98.99% 	 Time used:  0.08 sec
2023-03-29 22:28:14,341 		3696 of 10000 with 99.00% 	 Time used:  0.07 sec
2023-03-29 22:28:14,417 		3720 of 10000 with 99.01% 	 Time used:  0.08 sec
2023-03-29 22:28:14,496 		3744 of 10000 with 99.01% 	 Time used:  0.08 sec
2023-03-29 22:28:14,566 		3768 of 10000 with 98.99% 	 Time used:  0.07 sec
2023-03-29 22:28:14,638 		3792 of 10000 with 99.00% 	 Time used:  0.07 sec
2023-03-29 22:28:14,723 		3816 of 10000 with 99.00% 	 Time used:  0.08 sec
2023-03-29 22:28:14,806 		3840 of 10000 with 99.01% 	 Time used:  0.08 sec
2023-03-29 22:28:14,888 		3864 of 10000 with 98.99% 	 Time used:  0.08 sec
2023-03-29 22:28:14,971 		3888 of 10000 with 99.00% 	 Time used:  0.08 sec
2023-03-29 22:28:15,052 		3912 of 10000 with 99.00% 	 Time used:  0.08 sec
2023-03-29 22:28:15,131 		3936 of 10000 with 99.01% 	 Time used:  0.08 sec
2023-03-29 22:28:15,203 		3960 of 10000 with 99.02% 	 Time used:  0.07 sec
2023-03-29 22:28:15,274 		3984 of 10000 with 99.02% 	 Time used:  0.07 sec
2023-03-29 22:28:15,343 		4008 of 10000 with 99.00% 	 Time used:  0.07 sec
2023-03-29 22:28:15,417 		4032 of 10000 with 99.01% 	 Time used:  0.07 sec
2023-03-29 22:28:15,488 		4056 of 10000 with 99.01% 	 Time used:  0.07 sec
2023-03-29 22:28:15,577 		4080 of 10000 with 99.00% 	 Time used:  0.09 sec
2023-03-29 22:28:15,667 		4104 of 10000 with 99.00% 	 Time used:  0.09 sec
2023-03-29 22:28:15,737 		4128 of 10000 with 99.01% 	 Time used:  0.07 sec
2023-03-29 22:28:15,832 		4152 of 10000 with 99.01% 	 Time used:  0.09 sec
2023-03-29 22:28:15,908 		4176 of 10000 with 99.02% 	 Time used:  0.08 sec
2023-03-29 22:28:15,978 		4200 of 10000 with 99.00% 	 Time used:  0.07 sec
2023-03-29 22:28:16,058 		4224 of 10000 with 99.01% 	 Time used:  0.08 sec
2023-03-29 22:28:16,134 		4248 of 10000 with 99.01% 	 Time used:  0.08 sec
2023-03-29 22:28:16,216 		4272 of 10000 with 99.02% 	 Time used:  0.08 sec
2023-03-29 22:28:16,285 		4296 of 10000 with 99.00% 	 Time used:  0.07 sec
2023-03-29 22:28:16,366 		4320 of 10000 with 99.00% 	 Time used:  0.08 sec
2023-03-29 22:28:16,447 		4344 of 10000 with 99.01% 	 Time used:  0.08 sec
2023-03-29 22:28:16,536 		4368 of 10000 with 99.02% 	 Time used:  0.09 sec
2023-03-29 22:28:16,618 		4392 of 10000 with 99.02% 	 Time used:  0.08 sec
2023-03-29 22:28:16,696 		4416 of 10000 with 99.00% 	 Time used:  0.08 sec
2023-03-29 22:28:16,776 		4440 of 10000 with 99.01% 	 Time used:  0.08 sec
2023-03-29 22:28:16,848 		4464 of 10000 with 98.99% 	 Time used:  0.07 sec
2023-03-29 22:28:16,920 		4488 of 10000 with 99.00% 	 Time used:  0.07 sec
2023-03-29 22:28:16,998 		4512 of 10000 with 99.00% 	 Time used:  0.08 sec
2023-03-29 22:28:17,075 		4536 of 10000 with 99.01% 	 Time used:  0.08 sec
2023-03-29 22:28:17,155 		4560 of 10000 with 99.01% 	 Time used:  0.08 sec
2023-03-29 22:28:17,235 		4584 of 10000 with 99.02% 	 Time used:  0.08 sec
2023-03-29 22:28:17,306 		4608 of 10000 with 99.02% 	 Time used:  0.07 sec
2023-03-29 22:28:17,389 		4632 of 10000 with 99.03% 	 Time used:  0.08 sec
2023-03-29 22:28:17,470 		4656 of 10000 with 99.03% 	 Time used:  0.08 sec
2023-03-29 22:28:17,553 		4680 of 10000 with 99.04% 	 Time used:  0.08 sec
2023-03-29 22:28:17,640 		4704 of 10000 with 99.04% 	 Time used:  0.09 sec
2023-03-29 22:28:17,721 		4728 of 10000 with 99.05% 	 Time used:  0.08 sec
2023-03-29 22:28:17,807 		4752 of 10000 with 99.03% 	 Time used:  0.09 sec
2023-03-29 22:28:17,888 		4776 of 10000 with 99.02% 	 Time used:  0.08 sec
2023-03-29 22:28:17,969 		4800 of 10000 with 99.02% 	 Time used:  0.08 sec
2023-03-29 22:28:18,044 		4824 of 10000 with 99.00% 	 Time used:  0.07 sec
2023-03-29 22:28:18,126 		4848 of 10000 with 99.01% 	 Time used:  0.08 sec
2023-03-29 22:28:18,206 		4872 of 10000 with 99.01% 	 Time used:  0.08 sec
2023-03-29 22:28:18,279 		4896 of 10000 with 99.02% 	 Time used:  0.07 sec
2023-03-29 22:28:18,366 		4920 of 10000 with 99.02% 	 Time used:  0.09 sec
2023-03-29 22:28:18,445 		4944 of 10000 with 99.01% 	 Time used:  0.08 sec
2023-03-29 22:28:18,525 		4968 of 10000 with 99.01% 	 Time used:  0.08 sec
2023-03-29 22:28:18,603 		4992 of 10000 with 99.02% 	 Time used:  0.08 sec
2023-03-29 22:28:18,672 		5016 of 10000 with 99.02% 	 Time used:  0.07 sec
2023-03-29 22:28:18,753 		5040 of 10000 with 99.03% 	 Time used:  0.08 sec
2023-03-29 22:28:18,832 		5064 of 10000 with 99.03% 	 Time used:  0.08 sec
2023-03-29 22:28:18,914 		5088 of 10000 with 99.04% 	 Time used:  0.08 sec
2023-03-29 22:28:18,994 		5112 of 10000 with 99.04% 	 Time used:  0.08 sec
2023-03-29 22:28:19,082 		5136 of 10000 with 99.05% 	 Time used:  0.09 sec
2023-03-29 22:28:19,152 		5160 of 10000 with 99.05% 	 Time used:  0.07 sec
2023-03-29 22:28:19,236 		5184 of 10000 with 99.05% 	 Time used:  0.08 sec
2023-03-29 22:28:19,305 		5208 of 10000 with 99.06% 	 Time used:  0.07 sec
2023-03-29 22:28:19,376 		5232 of 10000 with 99.06% 	 Time used:  0.07 sec
2023-03-29 22:28:19,454 		5256 of 10000 with 99.07% 	 Time used:  0.08 sec
2023-03-29 22:28:19,535 		5280 of 10000 with 99.07% 	 Time used:  0.08 sec
2023-03-29 22:28:19,619 		5304 of 10000 with 99.08% 	 Time used:  0.08 sec
2023-03-29 22:28:19,707 		5328 of 10000 with 99.08% 	 Time used:  0.09 sec
2023-03-29 22:28:19,783 		5352 of 10000 with 99.08% 	 Time used:  0.08 sec
2023-03-29 22:28:19,865 		5376 of 10000 with 99.09% 	 Time used:  0.08 sec
2023-03-29 22:28:19,950 		5400 of 10000 with 99.09% 	 Time used:  0.08 sec
2023-03-29 22:28:20,032 		5424 of 10000 with 99.10% 	 Time used:  0.08 sec
2023-03-29 22:28:20,113 		5448 of 10000 with 99.10% 	 Time used:  0.08 sec
2023-03-29 22:28:20,199 		5472 of 10000 with 99.10% 	 Time used:  0.09 sec
2023-03-29 22:28:20,284 		5496 of 10000 with 99.11% 	 Time used:  0.08 sec
2023-03-29 22:28:20,367 		5520 of 10000 with 99.11% 	 Time used:  0.08 sec
2023-03-29 22:28:20,448 		5544 of 10000 with 99.12% 	 Time used:  0.08 sec
2023-03-29 22:28:20,529 		5568 of 10000 with 99.12% 	 Time used:  0.08 sec
2023-03-29 22:28:20,611 		5592 of 10000 with 99.12% 	 Time used:  0.08 sec
2023-03-29 22:28:20,695 		5616 of 10000 with 99.13% 	 Time used:  0.08 sec
2023-03-29 22:28:20,774 		5640 of 10000 with 99.11% 	 Time used:  0.08 sec
2023-03-29 22:28:20,847 		5664 of 10000 with 99.10% 	 Time used:  0.07 sec
2023-03-29 22:28:20,918 		5688 of 10000 with 99.10% 	 Time used:  0.07 sec
2023-03-29 22:28:20,996 		5712 of 10000 with 99.11% 	 Time used:  0.08 sec
2023-03-29 22:28:21,081 		5736 of 10000 with 99.11% 	 Time used:  0.08 sec
2023-03-29 22:28:21,166 		5760 of 10000 with 99.11% 	 Time used:  0.08 sec
2023-03-29 22:28:21,253 		5784 of 10000 with 99.12% 	 Time used:  0.09 sec
2023-03-29 22:28:21,334 		5808 of 10000 with 99.12% 	 Time used:  0.08 sec
2023-03-29 22:28:21,414 		5832 of 10000 with 99.13% 	 Time used:  0.08 sec
2023-03-29 22:28:21,491 		5856 of 10000 with 99.13% 	 Time used:  0.08 sec
2023-03-29 22:28:21,575 		5880 of 10000 with 99.13% 	 Time used:  0.08 sec
2023-03-29 22:28:21,655 		5904 of 10000 with 99.14% 	 Time used:  0.08 sec
2023-03-29 22:28:21,740 		5928 of 10000 with 99.14% 	 Time used:  0.08 sec
2023-03-29 22:28:21,821 		5952 of 10000 with 99.14% 	 Time used:  0.08 sec
2023-03-29 22:28:21,906 		5976 of 10000 with 99.11% 	 Time used:  0.09 sec
2023-03-29 22:28:21,986 		6000 of 10000 with 99.12% 	 Time used:  0.08 sec
2023-03-29 22:28:22,066 		6024 of 10000 with 99.12% 	 Time used:  0.08 sec
2023-03-29 22:28:22,146 		6048 of 10000 with 99.12% 	 Time used:  0.08 sec
2023-03-29 22:28:22,230 		6072 of 10000 with 99.13% 	 Time used:  0.08 sec
2023-03-29 22:28:22,311 		6096 of 10000 with 99.13% 	 Time used:  0.08 sec
2023-03-29 22:28:22,383 		6120 of 10000 with 99.13% 	 Time used:  0.07 sec
2023-03-29 22:28:22,463 		6144 of 10000 with 99.14% 	 Time used:  0.08 sec
2023-03-29 22:28:22,544 		6168 of 10000 with 99.12% 	 Time used:  0.08 sec
2023-03-29 22:28:22,620 		6192 of 10000 with 99.13% 	 Time used:  0.08 sec
2023-03-29 22:28:22,701 		6216 of 10000 with 99.13% 	 Time used:  0.08 sec
2023-03-29 22:28:22,771 		6240 of 10000 with 99.13% 	 Time used:  0.07 sec
2023-03-29 22:28:22,842 		6264 of 10000 with 99.14% 	 Time used:  0.07 sec
2023-03-29 22:28:22,915 		6288 of 10000 with 99.14% 	 Time used:  0.07 sec
2023-03-29 22:28:22,997 		6312 of 10000 with 99.14% 	 Time used:  0.08 sec
2023-03-29 22:28:23,078 		6336 of 10000 with 99.15% 	 Time used:  0.08 sec
2023-03-29 22:28:23,161 		6360 of 10000 with 99.15% 	 Time used:  0.08 sec
2023-03-29 22:28:23,245 		6384 of 10000 with 99.15% 	 Time used:  0.08 sec
2023-03-29 22:28:23,314 		6408 of 10000 with 99.16% 	 Time used:  0.07 sec
2023-03-29 22:28:23,395 		6432 of 10000 with 99.16% 	 Time used:  0.08 sec
2023-03-29 22:28:23,476 		6456 of 10000 with 99.16% 	 Time used:  0.08 sec
2023-03-29 22:28:23,565 		6480 of 10000 with 99.17% 	 Time used:  0.09 sec
2023-03-29 22:28:23,635 		6504 of 10000 with 99.17% 	 Time used:  0.07 sec
2023-03-29 22:28:23,715 		6528 of 10000 with 99.17% 	 Time used:  0.08 sec
2023-03-29 22:28:23,798 		6552 of 10000 with 99.18% 	 Time used:  0.08 sec
2023-03-29 22:28:23,871 		6576 of 10000 with 99.18% 	 Time used:  0.07 sec
2023-03-29 22:28:23,953 		6600 of 10000 with 99.15% 	 Time used:  0.08 sec
2023-03-29 22:28:24,032 		6624 of 10000 with 99.15% 	 Time used:  0.08 sec
2023-03-29 22:28:24,110 		6648 of 10000 with 99.14% 	 Time used:  0.08 sec
2023-03-29 22:28:24,195 		6672 of 10000 with 99.15% 	 Time used:  0.08 sec
2023-03-29 22:28:24,280 		6696 of 10000 with 99.15% 	 Time used:  0.08 sec
2023-03-29 22:28:24,353 		6720 of 10000 with 99.15% 	 Time used:  0.07 sec
2023-03-29 22:28:24,438 		6744 of 10000 with 99.15% 	 Time used:  0.09 sec
2023-03-29 22:28:24,521 		6768 of 10000 with 99.16% 	 Time used:  0.08 sec
2023-03-29 22:28:24,606 		6792 of 10000 with 99.16% 	 Time used:  0.08 sec
2023-03-29 22:28:24,693 		6816 of 10000 with 99.16% 	 Time used:  0.09 sec
2023-03-29 22:28:24,773 		6840 of 10000 with 99.17% 	 Time used:  0.08 sec
2023-03-29 22:28:24,842 		6864 of 10000 with 99.17% 	 Time used:  0.07 sec
2023-03-29 22:28:24,923 		6888 of 10000 with 99.17% 	 Time used:  0.08 sec
2023-03-29 22:28:24,993 		6912 of 10000 with 99.18% 	 Time used:  0.07 sec
2023-03-29 22:28:25,073 		6936 of 10000 with 99.18% 	 Time used:  0.08 sec
2023-03-29 22:28:25,155 		6960 of 10000 with 99.18% 	 Time used:  0.08 sec
2023-03-29 22:28:25,232 		6984 of 10000 with 99.18% 	 Time used:  0.08 sec
2023-03-29 22:28:25,315 		7008 of 10000 with 99.19% 	 Time used:  0.08 sec
2023-03-29 22:28:25,394 		7032 of 10000 with 99.19% 	 Time used:  0.08 sec
2023-03-29 22:28:25,478 		7056 of 10000 with 99.19% 	 Time used:  0.08 sec
2023-03-29 22:28:25,552 		7080 of 10000 with 99.19% 	 Time used:  0.07 sec
2023-03-29 22:28:25,632 		7104 of 10000 with 99.20% 	 Time used:  0.08 sec
2023-03-29 22:28:25,713 		7128 of 10000 with 99.20% 	 Time used:  0.08 sec
2023-03-29 22:28:25,793 		7152 of 10000 with 99.20% 	 Time used:  0.08 sec
2023-03-29 22:28:25,864 		7176 of 10000 with 99.21% 	 Time used:  0.07 sec
2023-03-29 22:28:25,937 		7200 of 10000 with 99.21% 	 Time used:  0.07 sec
2023-03-29 22:28:26,017 		7224 of 10000 with 99.21% 	 Time used:  0.08 sec
2023-03-29 22:28:26,088 		7248 of 10000 with 99.20% 	 Time used:  0.07 sec
2023-03-29 22:28:26,170 		7272 of 10000 with 99.20% 	 Time used:  0.08 sec
2023-03-29 22:28:26,252 		7296 of 10000 with 99.21% 	 Time used:  0.08 sec
2023-03-29 22:28:26,321 		7320 of 10000 with 99.21% 	 Time used:  0.07 sec
2023-03-29 22:28:26,406 		7344 of 10000 with 99.21% 	 Time used:  0.09 sec
2023-03-29 22:28:26,485 		7368 of 10000 with 99.21% 	 Time used:  0.08 sec
2023-03-29 22:28:26,563 		7392 of 10000 with 99.22% 	 Time used:  0.08 sec
2023-03-29 22:28:26,644 		7416 of 10000 with 99.22% 	 Time used:  0.08 sec
2023-03-29 22:28:26,724 		7440 of 10000 with 99.22% 	 Time used:  0.08 sec
2023-03-29 22:28:26,811 		7464 of 10000 with 99.22% 	 Time used:  0.09 sec
2023-03-29 22:28:26,892 		7488 of 10000 with 99.23% 	 Time used:  0.08 sec
2023-03-29 22:28:26,972 		7512 of 10000 with 99.23% 	 Time used:  0.08 sec
2023-03-29 22:28:27,042 		7536 of 10000 with 99.23% 	 Time used:  0.07 sec
2023-03-29 22:28:27,123 		7560 of 10000 with 99.23% 	 Time used:  0.08 sec
2023-03-29 22:28:27,204 		7584 of 10000 with 99.24% 	 Time used:  0.08 sec
2023-03-29 22:28:27,274 		7608 of 10000 with 99.24% 	 Time used:  0.07 sec
2023-03-29 22:28:27,348 		7632 of 10000 with 99.24% 	 Time used:  0.07 sec
2023-03-29 22:28:27,429 		7656 of 10000 with 99.24% 	 Time used:  0.08 sec
2023-03-29 22:28:27,513 		7680 of 10000 with 99.24% 	 Time used:  0.08 sec
2023-03-29 22:28:27,596 		7704 of 10000 with 99.25% 	 Time used:  0.08 sec
2023-03-29 22:28:27,677 		7728 of 10000 with 99.25% 	 Time used:  0.08 sec
2023-03-29 22:28:27,759 		7752 of 10000 with 99.25% 	 Time used:  0.08 sec
2023-03-29 22:28:27,837 		7776 of 10000 with 99.25% 	 Time used:  0.08 sec
2023-03-29 22:28:27,920 		7800 of 10000 with 99.26% 	 Time used:  0.08 sec
2023-03-29 22:28:27,993 		7824 of 10000 with 99.26% 	 Time used:  0.07 sec
2023-03-29 22:28:28,076 		7848 of 10000 with 99.26% 	 Time used:  0.08 sec
2023-03-29 22:28:28,157 		7872 of 10000 with 99.26% 	 Time used:  0.08 sec
2023-03-29 22:28:28,247 		7896 of 10000 with 99.27% 	 Time used:  0.09 sec
2023-03-29 22:28:28,330 		7920 of 10000 with 99.27% 	 Time used:  0.08 sec
2023-03-29 22:28:28,414 		7944 of 10000 with 99.27% 	 Time used:  0.08 sec
2023-03-29 22:28:28,489 		7968 of 10000 with 99.27% 	 Time used:  0.07 sec
2023-03-29 22:28:28,568 		7992 of 10000 with 99.27% 	 Time used:  0.08 sec
2023-03-29 22:28:28,649 		8016 of 10000 with 99.28% 	 Time used:  0.08 sec
2023-03-29 22:28:28,729 		8040 of 10000 with 99.28% 	 Time used:  0.08 sec
2023-03-29 22:28:28,804 		8064 of 10000 with 99.28% 	 Time used:  0.08 sec
2023-03-29 22:28:28,881 		8088 of 10000 with 99.28% 	 Time used:  0.08 sec
2023-03-29 22:28:28,954 		8112 of 10000 with 99.29% 	 Time used:  0.07 sec
2023-03-29 22:28:29,023 		8136 of 10000 with 99.29% 	 Time used:  0.07 sec
2023-03-29 22:28:29,105 		8160 of 10000 with 99.29% 	 Time used:  0.08 sec
2023-03-29 22:28:29,176 		8184 of 10000 with 99.29% 	 Time used:  0.07 sec
2023-03-29 22:28:29,256 		8208 of 10000 with 99.29% 	 Time used:  0.08 sec
2023-03-29 22:28:29,336 		8232 of 10000 with 99.30% 	 Time used:  0.08 sec
2023-03-29 22:28:29,406 		8256 of 10000 with 99.30% 	 Time used:  0.07 sec
2023-03-29 22:28:29,487 		8280 of 10000 with 99.30% 	 Time used:  0.08 sec
2023-03-29 22:28:29,562 		8304 of 10000 with 99.30% 	 Time used:  0.07 sec
2023-03-29 22:28:29,632 		8328 of 10000 with 99.29% 	 Time used:  0.07 sec
2023-03-29 22:28:29,703 		8352 of 10000 with 99.29% 	 Time used:  0.07 sec
2023-03-29 22:28:29,784 		8376 of 10000 with 99.30% 	 Time used:  0.08 sec
2023-03-29 22:28:29,881 		8400 of 10000 with 99.30% 	 Time used:  0.10 sec
2023-03-29 22:28:29,953 		8424 of 10000 with 99.29% 	 Time used:  0.07 sec
2023-03-29 22:28:30,026 		8448 of 10000 with 99.29% 	 Time used:  0.07 sec
2023-03-29 22:28:30,110 		8472 of 10000 with 99.29% 	 Time used:  0.08 sec
2023-03-29 22:28:30,194 		8496 of 10000 with 99.29% 	 Time used:  0.08 sec
2023-03-29 22:28:30,275 		8520 of 10000 with 99.28% 	 Time used:  0.08 sec
2023-03-29 22:28:30,357 		8544 of 10000 with 99.29% 	 Time used:  0.08 sec
2023-03-29 22:28:30,441 		8568 of 10000 with 99.29% 	 Time used:  0.08 sec
2023-03-29 22:28:30,511 		8592 of 10000 with 99.29% 	 Time used:  0.07 sec
2023-03-29 22:28:30,600 		8616 of 10000 with 99.29% 	 Time used:  0.09 sec
2023-03-29 22:28:30,669 		8640 of 10000 with 99.29% 	 Time used:  0.07 sec
2023-03-29 22:28:30,749 		8664 of 10000 with 99.30% 	 Time used:  0.08 sec
2023-03-29 22:28:30,828 		8688 of 10000 with 99.30% 	 Time used:  0.08 sec
2023-03-29 22:28:30,907 		8712 of 10000 with 99.30% 	 Time used:  0.08 sec
2023-03-29 22:28:30,997 		8736 of 10000 with 99.30% 	 Time used:  0.09 sec
2023-03-29 22:28:31,082 		8760 of 10000 with 99.30% 	 Time used:  0.08 sec
2023-03-29 22:28:31,164 		8784 of 10000 with 99.31% 	 Time used:  0.08 sec
2023-03-29 22:28:31,249 		8808 of 10000 with 99.31% 	 Time used:  0.08 sec
2023-03-29 22:28:31,320 		8832 of 10000 with 99.31% 	 Time used:  0.07 sec
2023-03-29 22:28:31,401 		8856 of 10000 with 99.31% 	 Time used:  0.08 sec
2023-03-29 22:28:31,470 		8880 of 10000 with 99.31% 	 Time used:  0.07 sec
2023-03-29 22:28:31,553 		8904 of 10000 with 99.31% 	 Time used:  0.08 sec
2023-03-29 22:28:31,626 		8928 of 10000 with 99.32% 	 Time used:  0.07 sec
2023-03-29 22:28:31,707 		8952 of 10000 with 99.32% 	 Time used:  0.08 sec
2023-03-29 22:28:31,779 		8976 of 10000 with 99.32% 	 Time used:  0.07 sec
2023-03-29 22:28:31,852 		9000 of 10000 with 99.32% 	 Time used:  0.07 sec
2023-03-29 22:28:31,931 		9024 of 10000 with 99.32% 	 Time used:  0.08 sec
2023-03-29 22:28:32,001 		9048 of 10000 with 99.33% 	 Time used:  0.07 sec
2023-03-29 22:28:32,082 		9072 of 10000 with 99.33% 	 Time used:  0.08 sec
2023-03-29 22:28:32,167 		9096 of 10000 with 99.33% 	 Time used:  0.08 sec
2023-03-29 22:28:32,249 		9120 of 10000 with 99.33% 	 Time used:  0.08 sec
2023-03-29 22:28:32,329 		9144 of 10000 with 99.33% 	 Time used:  0.08 sec
2023-03-29 22:28:32,414 		9168 of 10000 with 99.33% 	 Time used:  0.08 sec
2023-03-29 22:28:32,497 		9192 of 10000 with 99.34% 	 Time used:  0.08 sec
2023-03-29 22:28:32,578 		9216 of 10000 with 99.34% 	 Time used:  0.08 sec
2023-03-29 22:28:32,652 		9240 of 10000 with 99.34% 	 Time used:  0.07 sec
2023-03-29 22:28:32,733 		9264 of 10000 with 99.34% 	 Time used:  0.08 sec
2023-03-29 22:28:32,816 		9288 of 10000 with 99.34% 	 Time used:  0.08 sec
2023-03-29 22:28:32,901 		9312 of 10000 with 99.34% 	 Time used:  0.09 sec
2023-03-29 22:28:32,988 		9336 of 10000 with 99.35% 	 Time used:  0.09 sec
2023-03-29 22:28:33,070 		9360 of 10000 with 99.35% 	 Time used:  0.08 sec
2023-03-29 22:28:33,152 		9384 of 10000 with 99.35% 	 Time used:  0.08 sec
2023-03-29 22:28:33,224 		9408 of 10000 with 99.35% 	 Time used:  0.07 sec
2023-03-29 22:28:33,303 		9432 of 10000 with 99.35% 	 Time used:  0.08 sec
2023-03-29 22:28:33,378 		9456 of 10000 with 99.35% 	 Time used:  0.08 sec
2023-03-29 22:28:33,461 		9480 of 10000 with 99.36% 	 Time used:  0.08 sec
2023-03-29 22:28:33,542 		9504 of 10000 with 99.36% 	 Time used:  0.08 sec
2023-03-29 22:28:33,624 		9528 of 10000 with 99.35% 	 Time used:  0.08 sec
2023-03-29 22:28:33,708 		9552 of 10000 with 99.35% 	 Time used:  0.08 sec
2023-03-29 22:28:33,793 		9576 of 10000 with 99.35% 	 Time used:  0.08 sec
2023-03-29 22:28:33,862 		9600 of 10000 with 99.35% 	 Time used:  0.07 sec
2023-03-29 22:28:33,941 		9624 of 10000 with 99.36% 	 Time used:  0.08 sec
2023-03-29 22:28:34,033 		9648 of 10000 with 99.36% 	 Time used:  0.09 sec
2023-03-29 22:28:34,105 		9672 of 10000 with 99.35% 	 Time used:  0.07 sec
2023-03-29 22:28:34,188 		9696 of 10000 with 99.35% 	 Time used:  0.08 sec
2023-03-29 22:28:34,278 		9720 of 10000 with 99.35% 	 Time used:  0.09 sec
2023-03-29 22:28:34,360 		9744 of 10000 with 99.34% 	 Time used:  0.08 sec
2023-03-29 22:28:34,430 		9768 of 10000 with 99.34% 	 Time used:  0.07 sec
2023-03-29 22:28:34,500 		9792 of 10000 with 99.35% 	 Time used:  0.07 sec
2023-03-29 22:28:34,568 		9816 of 10000 with 99.35% 	 Time used:  0.07 sec
2023-03-29 22:28:34,650 		9840 of 10000 with 99.35% 	 Time used:  0.08 sec
2023-03-29 22:28:34,731 		9864 of 10000 with 99.35% 	 Time used:  0.08 sec
2023-03-29 22:28:34,806 		9888 of 10000 with 99.35% 	 Time used:  0.07 sec
2023-03-29 22:28:34,876 		9912 of 10000 with 99.35% 	 Time used:  0.07 sec
2023-03-29 22:28:34,960 		9936 of 10000 with 99.36% 	 Time used:  0.08 sec
2023-03-29 22:28:35,035 		9960 of 10000 with 99.36% 	 Time used:  0.07 sec
2023-03-29 22:28:35,114 		9984 of 10000 with 99.36% 	 Time used:  0.08 sec
2023-03-29 22:28:35,175 		10000 of 10000 with 99.36% 	 Time used:  0.06 sec
2023-03-29 22:28:35,175 
2023-03-29 22:28:35,177 			Learning rate: weights:   1.000e-02    
2023-03-29 22:28:35,177 			Last test performance: 99.36%
2023-03-29 22:28:35,177 ----------------
2023-03-29 22:28:37,092   27  =>  0    		Training 486 pattern with 99.17% 	Forward time: 	 1.61 sec
2023-03-29 22:28:37,092 			Loss:    2.248e-02    			Backward time: 	 0.30 sec 
2023-03-29 22:28:37,093 ADAM: Layer 0 -> dw_min:9.9667e-01  dw_max:1.0027e+00 lr:1.0000e-02
2023-03-29 22:28:37,093 ADAM: Layer 1 -> dw_min:9.8970e-01  dw_max:1.0130e+00 lr:1.0000e-02
2023-03-29 22:28:37,093 ADAM: Layer 2 -> dw_min:9.8635e-01  dw_max:1.0128e+00 lr:1.0000e-02
2023-03-29 22:28:37,093 ADAM: Layer 3 -> dw_min:9.9590e-01  dw_max:1.0084e+00 lr:1.0000e-02
2023-03-29 22:28:37,112 			Learning rate: weights:   1.000e-02    
2023-03-29 22:28:37,112 			Last test performance: 99.36%
2023-03-29 22:28:37,112 ----------------
2023-03-29 22:28:39,039   27  =>  1    		Training 486 pattern with 99.17% 	Forward time: 	 1.62 sec
2023-03-29 22:28:39,039 			Loss:    2.538e-02    			Backward time: 	 0.30 sec 
2023-03-29 22:28:39,040 ADAM: Layer 0 -> dw_min:9.9626e-01  dw_max:1.0026e+00 lr:1.0000e-02
2023-03-29 22:28:39,040 ADAM: Layer 1 -> dw_min:9.8940e-01  dw_max:1.0120e+00 lr:1.0000e-02
2023-03-29 22:28:39,040 ADAM: Layer 2 -> dw_min:9.8771e-01  dw_max:1.0159e+00 lr:1.0000e-02
2023-03-29 22:28:39,040 ADAM: Layer 3 -> dw_min:9.9591e-01  dw_max:1.0095e+00 lr:1.0000e-02
2023-03-29 22:28:39,077 			Learning rate: weights:   1.000e-02    
2023-03-29 22:28:39,077 			Last test performance: 99.36%
2023-03-29 22:28:39,077 ----------------
2023-03-29 22:28:41,040   27  =>  2    		Training 486 pattern with 99.58% 	Forward time: 	 1.65 sec
2023-03-29 22:28:41,041 			Loss:    9.561e-03    			Backward time: 	 0.30 sec 
2023-03-29 22:28:41,041 ADAM: Layer 0 -> dw_min:9.9628e-01  dw_max:1.0030e+00 lr:1.0000e-02
2023-03-29 22:28:41,041 ADAM: Layer 1 -> dw_min:9.9043e-01  dw_max:1.0105e+00 lr:1.0000e-02
2023-03-29 22:28:41,041 ADAM: Layer 2 -> dw_min:9.8725e-01  dw_max:1.0144e+00 lr:1.0000e-02
2023-03-29 22:28:41,041 ADAM: Layer 3 -> dw_min:9.9558e-01  dw_max:1.0086e+00 lr:1.0000e-02
2023-03-29 22:28:41,059 			Learning rate: weights:   1.000e-02    
2023-03-29 22:28:41,060 			Last test performance: 99.36%
2023-03-29 22:28:41,060 ----------------
2023-03-29 22:28:43,030   27  =>  3    		Training 486 pattern with 99.58% 	Forward time: 	 1.66 sec
2023-03-29 22:28:43,030 			Loss:    1.379e-02    			Backward time: 	 0.30 sec 
2023-03-29 22:28:43,030 ADAM: Layer 0 -> dw_min:9.9652e-01  dw_max:1.0033e+00 lr:1.0000e-02
2023-03-29 22:28:43,030 ADAM: Layer 1 -> dw_min:9.9069e-01  dw_max:1.0125e+00 lr:1.0000e-02
2023-03-29 22:28:43,030 ADAM: Layer 2 -> dw_min:9.8775e-01  dw_max:1.0146e+00 lr:1.0000e-02
2023-03-29 22:28:43,030 ADAM: Layer 3 -> dw_min:9.9599e-01  dw_max:1.0077e+00 lr:1.0000e-02
2023-03-29 22:28:43,049 			Learning rate: weights:   1.000e-02    
2023-03-29 22:28:43,050 			Last test performance: 99.36%
2023-03-29 22:28:43,050 ----------------
2023-03-29 22:28:44,931   27  =>  4    		Training 486 pattern with 99.17% 	Forward time: 	 1.58 sec
2023-03-29 22:28:44,931 			Loss:    2.210e-02    			Backward time: 	 0.30 sec 
2023-03-29 22:28:44,932 ADAM: Layer 0 -> dw_min:9.9370e-01  dw_max:1.0042e+00 lr:1.0000e-02
2023-03-29 22:28:44,932 ADAM: Layer 1 -> dw_min:9.8679e-01  dw_max:1.0123e+00 lr:1.0000e-02
2023-03-29 22:28:44,932 ADAM: Layer 2 -> dw_min:9.8479e-01  dw_max:1.0132e+00 lr:1.0000e-02
2023-03-29 22:28:44,932 ADAM: Layer 3 -> dw_min:9.9637e-01  dw_max:1.0070e+00 lr:1.0000e-02
2023-03-29 22:28:44,992 			Learning rate: weights:   1.000e-02    
2023-03-29 22:28:44,992 			Last test performance: 99.36%
2023-03-29 22:28:44,992 ----------------
2023-03-29 22:28:46,954   27  =>  5    		Training 486 pattern with 99.58% 	Forward time: 	 1.65 sec
2023-03-29 22:28:46,954 			Loss:    1.536e-02    			Backward time: 	 0.30 sec 
2023-03-29 22:28:46,955 ADAM: Layer 0 -> dw_min:9.9400e-01  dw_max:1.0040e+00 lr:1.0000e-02
2023-03-29 22:28:46,955 ADAM: Layer 1 -> dw_min:9.8733e-01  dw_max:1.0125e+00 lr:1.0000e-02
2023-03-29 22:28:46,955 ADAM: Layer 2 -> dw_min:9.8629e-01  dw_max:1.0122e+00 lr:1.0000e-02
2023-03-29 22:28:46,955 ADAM: Layer 3 -> dw_min:9.9623e-01  dw_max:1.0063e+00 lr:1.0000e-02
2023-03-29 22:28:46,974 			Learning rate: weights:   1.000e-02    
2023-03-29 22:28:46,974 			Last test performance: 99.36%
2023-03-29 22:28:46,974 ----------------
2023-03-29 22:28:48,855   27  =>  6    		Training 486 pattern with 99.79% 	Forward time: 	 1.57 sec
2023-03-29 22:28:48,855 			Loss:    4.650e-03    			Backward time: 	 0.30 sec 
2023-03-29 22:28:48,855 ADAM: Layer 0 -> dw_min:9.9487e-01  dw_max:1.0031e+00 lr:1.0000e-02
2023-03-29 22:28:48,855 ADAM: Layer 1 -> dw_min:9.8814e-01  dw_max:1.0107e+00 lr:1.0000e-02
2023-03-29 22:28:48,856 ADAM: Layer 2 -> dw_min:9.8558e-01  dw_max:1.0129e+00 lr:1.0000e-02
2023-03-29 22:28:48,856 ADAM: Layer 3 -> dw_min:9.9340e-01  dw_max:1.0059e+00 lr:1.0000e-02
2023-03-29 22:28:48,922 			Learning rate: weights:   1.000e-02    
2023-03-29 22:28:48,922 			Last test performance: 99.36%
2023-03-29 22:28:48,923 ----------------
2023-03-29 22:28:50,910   27  =>  7    		Training 486 pattern with 99.38% 	Forward time: 	 1.68 sec
2023-03-29 22:28:50,910 			Loss:    1.893e-02    			Backward time: 	 0.30 sec 
2023-03-29 22:28:50,910 ADAM: Layer 0 -> dw_min:9.9520e-01  dw_max:1.0032e+00 lr:1.0000e-02
2023-03-29 22:28:50,910 ADAM: Layer 1 -> dw_min:9.8783e-01  dw_max:1.0118e+00 lr:1.0000e-02
2023-03-29 22:28:50,910 ADAM: Layer 2 -> dw_min:9.8553e-01  dw_max:1.0143e+00 lr:1.0000e-02
2023-03-29 22:28:50,911 ADAM: Layer 3 -> dw_min:9.9405e-01  dw_max:1.0052e+00 lr:1.0000e-02
2023-03-29 22:28:50,953 			Learning rate: weights:   1.000e-02    
2023-03-29 22:28:50,953 			Last test performance: 99.36%
2023-03-29 22:28:50,953 ----------------
2023-03-29 22:28:52,916   27  =>  8    		Training 486 pattern with 99.58% 	Forward time: 	 1.65 sec
2023-03-29 22:28:52,916 			Loss:    2.799e-02    			Backward time: 	 0.30 sec 
2023-03-29 22:28:52,916 ADAM: Layer 0 -> dw_min:9.9570e-01  dw_max:1.0031e+00 lr:1.0000e-02
2023-03-29 22:28:52,916 ADAM: Layer 1 -> dw_min:9.8883e-01  dw_max:1.0109e+00 lr:1.0000e-02
2023-03-29 22:28:52,916 ADAM: Layer 2 -> dw_min:9.8619e-01  dw_max:1.0144e+00 lr:1.0000e-02
2023-03-29 22:28:52,917 ADAM: Layer 3 -> dw_min:9.9464e-01  dw_max:1.0047e+00 lr:1.0000e-02
2023-03-29 22:28:53,000 			Learning rate: weights:   1.000e-02    
2023-03-29 22:28:53,000 			Last test performance: 99.36%
2023-03-29 22:28:53,001 ----------------
2023-03-29 22:28:54,931   27  =>  9    		Training 486 pattern with 99.58% 	Forward time: 	 1.62 sec
2023-03-29 22:28:54,931 			Loss:    1.139e-02    			Backward time: 	 0.30 sec 
2023-03-29 22:28:54,931 ADAM: Layer 0 -> dw_min:9.9555e-01  dw_max:1.0033e+00 lr:1.0000e-02
2023-03-29 22:28:54,931 ADAM: Layer 1 -> dw_min:9.8992e-01  dw_max:1.0109e+00 lr:1.0000e-02
2023-03-29 22:28:54,932 ADAM: Layer 2 -> dw_min:9.8507e-01  dw_max:1.0155e+00 lr:1.0000e-02
2023-03-29 22:28:54,932 ADAM: Layer 3 -> dw_min:9.9517e-01  dw_max:1.0042e+00 lr:1.0000e-02
2023-03-29 22:28:55,027 			Learning rate: weights:   1.000e-02    
2023-03-29 22:28:55,027 			Last test performance: 99.36%
2023-03-29 22:28:55,027 ----------------
2023-03-29 22:28:57,027   27  =>  10   		Training 486 pattern with 99.79% 	Forward time: 	 1.69 sec
2023-03-29 22:28:57,027 			Loss:    6.100e-03    			Backward time: 	 0.30 sec 
2023-03-29 22:28:57,027 ADAM: Layer 0 -> dw_min:9.9586e-01  dw_max:1.0030e+00 lr:1.0000e-02
2023-03-29 22:28:57,027 ADAM: Layer 1 -> dw_min:9.8882e-01  dw_max:1.0121e+00 lr:1.0000e-02
2023-03-29 22:28:57,027 ADAM: Layer 2 -> dw_min:9.8474e-01  dw_max:1.0140e+00 lr:1.0000e-02
2023-03-29 22:28:57,027 ADAM: Layer 3 -> dw_min:9.9565e-01  dw_max:1.0038e+00 lr:1.0000e-02
2023-03-29 22:28:57,045 			Learning rate: weights:   1.000e-02    
2023-03-29 22:28:57,045 			Last test performance: 99.36%
2023-03-29 22:28:57,045 ----------------
2023-03-29 22:28:58,992   27  =>  11   		Training 486 pattern with 99.79% 	Forward time: 	 1.64 sec
2023-03-29 22:28:58,993 			Loss:    6.449e-03    			Backward time: 	 0.30 sec 
2023-03-29 22:28:58,993 ADAM: Layer 0 -> dw_min:9.9633e-01  dw_max:1.0027e+00 lr:1.0000e-02
2023-03-29 22:28:58,993 ADAM: Layer 1 -> dw_min:9.9012e-01  dw_max:1.0136e+00 lr:1.0000e-02
2023-03-29 22:28:58,993 ADAM: Layer 2 -> dw_min:9.8109e-01  dw_max:1.0137e+00 lr:1.0000e-02
2023-03-29 22:28:58,993 ADAM: Layer 3 -> dw_min:9.9609e-01  dw_max:1.0034e+00 lr:1.0000e-02
2023-03-29 22:28:59,068 			Learning rate: weights:   1.000e-02    
2023-03-29 22:28:59,068 			Last test performance: 99.36%
2023-03-29 22:28:59,068 ----------------
2023-03-29 22:29:01,002   27  =>  12   		Training 486 pattern with 99.58% 	Forward time: 	 1.63 sec
2023-03-29 22:29:01,002 			Loss:    1.446e-02    			Backward time: 	 0.30 sec 
2023-03-29 22:29:01,003 ADAM: Layer 0 -> dw_min:9.9612e-01  dw_max:1.0027e+00 lr:1.0000e-02
2023-03-29 22:29:01,003 ADAM: Layer 1 -> dw_min:9.9046e-01  dw_max:1.0118e+00 lr:1.0000e-02
2023-03-29 22:29:01,003 ADAM: Layer 2 -> dw_min:9.8256e-01  dw_max:1.0123e+00 lr:1.0000e-02
2023-03-29 22:29:01,003 ADAM: Layer 3 -> dw_min:9.9467e-01  dw_max:1.0041e+00 lr:1.0000e-02
2023-03-29 22:29:01,064 			Learning rate: weights:   1.000e-02    
2023-03-29 22:29:01,064 			Last test performance: 99.36%
2023-03-29 22:29:01,064 ----------------
2023-03-29 22:29:03,061   27  =>  13   		Training 486 pattern with 99.17% 	Forward time: 	 1.69 sec
2023-03-29 22:29:03,062 			Loss:    2.041e-02    			Backward time: 	 0.30 sec 
2023-03-29 22:29:03,062 ADAM: Layer 0 -> dw_min:9.9572e-01  dw_max:1.0031e+00 lr:1.0000e-02
2023-03-29 22:29:03,062 ADAM: Layer 1 -> dw_min:9.8818e-01  dw_max:1.0138e+00 lr:1.0000e-02
2023-03-29 22:29:03,062 ADAM: Layer 2 -> dw_min:9.8431e-01  dw_max:1.0177e+00 lr:1.0000e-02
2023-03-29 22:29:03,062 ADAM: Layer 3 -> dw_min:9.9508e-01  dw_max:1.0050e+00 lr:1.0000e-02
2023-03-29 22:29:03,157 			Learning rate: weights:   1.000e-02    
2023-03-29 22:29:03,157 			Last test performance: 99.36%
2023-03-29 22:29:03,157 ----------------
2023-03-29 22:29:05,088   27  =>  14   		Training 486 pattern with 99.58% 	Forward time: 	 1.62 sec
2023-03-29 22:29:05,088 			Loss:    1.541e-02    			Backward time: 	 0.30 sec 
2023-03-29 22:29:05,088 ADAM: Layer 0 -> dw_min:9.9575e-01  dw_max:1.0025e+00 lr:1.0000e-02
2023-03-29 22:29:05,089 ADAM: Layer 1 -> dw_min:9.8876e-01  dw_max:1.0128e+00 lr:1.0000e-02
2023-03-29 22:29:05,089 ADAM: Layer 2 -> dw_min:9.8454e-01  dw_max:1.0159e+00 lr:1.0000e-02
2023-03-29 22:29:05,089 ADAM: Layer 3 -> dw_min:9.8974e-01  dw_max:1.0078e+00 lr:1.0000e-02
2023-03-29 22:29:05,218 			Learning rate: weights:   1.000e-02    
2023-03-29 22:29:05,218 			Last test performance: 99.36%
2023-03-29 22:29:05,218 ----------------
2023-03-29 22:29:07,154   27  =>  15   		Training 486 pattern with 98.75% 	Forward time: 	 1.63 sec
2023-03-29 22:29:07,154 			Loss:    3.111e-02    			Backward time: 	 0.30 sec 
2023-03-29 22:29:07,154 ADAM: Layer 0 -> dw_min:9.9513e-01  dw_max:1.0045e+00 lr:1.0000e-02
2023-03-29 22:29:07,154 ADAM: Layer 1 -> dw_min:9.8501e-01  dw_max:1.0143e+00 lr:1.0000e-02
2023-03-29 22:29:07,155 ADAM: Layer 2 -> dw_min:9.8436e-01  dw_max:1.0143e+00 lr:1.0000e-02
2023-03-29 22:29:07,155 ADAM: Layer 3 -> dw_min:9.9062e-01  dw_max:1.0089e+00 lr:1.0000e-02
2023-03-29 22:29:07,176 			Learning rate: weights:   1.000e-02    
2023-03-29 22:29:07,176 			Last test performance: 99.36%
2023-03-29 22:29:07,176 ----------------
2023-03-29 22:29:09,133   27  =>  16   		Training 486 pattern with 99.17% 	Forward time: 	 1.65 sec
2023-03-29 22:29:09,133 			Loss:    1.692e-02    			Backward time: 	 0.30 sec 
2023-03-29 22:29:09,134 ADAM: Layer 0 -> dw_min:9.9555e-01  dw_max:1.0040e+00 lr:1.0000e-02
2023-03-29 22:29:09,134 ADAM: Layer 1 -> dw_min:9.8355e-01  dw_max:1.0127e+00 lr:1.0000e-02
2023-03-29 22:29:09,134 ADAM: Layer 2 -> dw_min:9.8444e-01  dw_max:1.0144e+00 lr:1.0000e-02
2023-03-29 22:29:09,134 ADAM: Layer 3 -> dw_min:9.8818e-01  dw_max:1.0080e+00 lr:1.0000e-02
2023-03-29 22:29:09,177 			Learning rate: weights:   1.000e-02    
2023-03-29 22:29:09,177 			Last test performance: 99.36%
2023-03-29 22:29:09,177 ----------------
2023-03-29 22:29:11,140   27  =>  17   		Training 486 pattern with 99.38% 	Forward time: 	 1.66 sec
2023-03-29 22:29:11,140 			Loss:    1.510e-02    			Backward time: 	 0.30 sec 
2023-03-29 22:29:11,141 ADAM: Layer 0 -> dw_min:9.9567e-01  dw_max:1.0041e+00 lr:1.0000e-02
2023-03-29 22:29:11,141 ADAM: Layer 1 -> dw_min:9.8454e-01  dw_max:1.0131e+00 lr:1.0000e-02
2023-03-29 22:29:11,141 ADAM: Layer 2 -> dw_min:9.8464e-01  dw_max:1.0157e+00 lr:1.0000e-02
2023-03-29 22:29:11,141 ADAM: Layer 3 -> dw_min:9.8936e-01  dw_max:1.0072e+00 lr:1.0000e-02
2023-03-29 22:29:11,183 			Learning rate: weights:   1.000e-02    
2023-03-29 22:29:11,183 			Last test performance: 99.36%
2023-03-29 22:29:11,183 ----------------
2023-03-29 22:29:13,102   27  =>  18   		Training 486 pattern with 99.58% 	Forward time: 	 1.61 sec
2023-03-29 22:29:13,103 			Loss:    9.680e-03    			Backward time: 	 0.30 sec 
2023-03-29 22:29:13,103 ADAM: Layer 0 -> dw_min:9.9611e-01  dw_max:1.0034e+00 lr:1.0000e-02
2023-03-29 22:29:13,103 ADAM: Layer 1 -> dw_min:9.8607e-01  dw_max:1.0123e+00 lr:1.0000e-02
2023-03-29 22:29:13,103 ADAM: Layer 2 -> dw_min:9.8458e-01  dw_max:1.0142e+00 lr:1.0000e-02
2023-03-29 22:29:13,103 ADAM: Layer 3 -> dw_min:9.9042e-01  dw_max:1.0065e+00 lr:1.0000e-02
2023-03-29 22:29:13,161 			Learning rate: weights:   1.000e-02    
2023-03-29 22:29:13,161 			Last test performance: 99.36%
2023-03-29 22:29:13,161 ----------------
2023-03-29 22:29:15,084   27  =>  19   		Training 486 pattern with 99.38% 	Forward time: 	 1.62 sec
2023-03-29 22:29:15,085 			Loss:    2.811e-02    			Backward time: 	 0.30 sec 
2023-03-29 22:29:15,085 ADAM: Layer 0 -> dw_min:9.9674e-01  dw_max:1.0033e+00 lr:1.0000e-02
2023-03-29 22:29:15,085 ADAM: Layer 1 -> dw_min:9.8745e-01  dw_max:1.0136e+00 lr:1.0000e-02
2023-03-29 22:29:15,085 ADAM: Layer 2 -> dw_min:9.8546e-01  dw_max:1.0128e+00 lr:1.0000e-02
2023-03-29 22:29:15,085 ADAM: Layer 3 -> dw_min:9.9137e-01  dw_max:1.0058e+00 lr:1.0000e-02
2023-03-29 22:29:15,143 			Learning rate: weights:   1.000e-02    
2023-03-29 22:29:15,143 			Last test performance: 99.36%
2023-03-29 22:29:15,143 ----------------
2023-03-29 22:29:17,087   27  =>  20   		Training 486 pattern with 99.79% 	Forward time: 	 1.64 sec
2023-03-29 22:29:17,087 			Loss:    6.311e-03    			Backward time: 	 0.30 sec 
2023-03-29 22:29:17,087 ADAM: Layer 0 -> dw_min:9.9712e-01  dw_max:1.0031e+00 lr:1.0000e-02
2023-03-29 22:29:17,087 ADAM: Layer 1 -> dw_min:9.8553e-01  dw_max:1.0118e+00 lr:1.0000e-02
2023-03-29 22:29:17,087 ADAM: Layer 2 -> dw_min:9.8588e-01  dw_max:1.0155e+00 lr:1.0000e-02
2023-03-29 22:29:17,087 ADAM: Layer 3 -> dw_min:9.9223e-01  dw_max:1.0053e+00 lr:1.0000e-02
2023-03-29 22:29:17,122 			Learning rate: weights:   1.000e-02    
2023-03-29 22:29:17,122 			Last test performance: 99.36%
2023-03-29 22:29:17,122 ----------------
2023-03-29 22:29:19,061   27  =>  21   		Training 486 pattern with 100.00% 	Forward time: 	 1.63 sec
2023-03-29 22:29:19,061 			Loss:    1.116e-03    			Backward time: 	 0.30 sec 
2023-03-29 22:29:19,061 ADAM: Layer 0 -> dw_min:9.9756e-01  dw_max:1.0027e+00 lr:1.0000e-02
2023-03-29 22:29:19,061 ADAM: Layer 1 -> dw_min:9.8699e-01  dw_max:1.0110e+00 lr:1.0000e-02
2023-03-29 22:29:19,061 ADAM: Layer 2 -> dw_min:9.8728e-01  dw_max:1.0139e+00 lr:1.0000e-02
2023-03-29 22:29:19,062 ADAM: Layer 3 -> dw_min:9.9300e-01  dw_max:1.0047e+00 lr:1.0000e-02
2023-03-29 22:29:19,122 			Learning rate: weights:   1.000e-02    
2023-03-29 22:29:19,122 			Last test performance: 99.36%
2023-03-29 22:29:19,122 ----------------
2023-03-29 22:29:21,068   27  =>  22   		Training 486 pattern with 99.79% 	Forward time: 	 1.64 sec
2023-03-29 22:29:21,068 			Loss:    5.969e-03    			Backward time: 	 0.30 sec 
2023-03-29 22:29:21,069 ADAM: Layer 0 -> dw_min:9.9774e-01  dw_max:1.0032e+00 lr:1.0000e-02
2023-03-29 22:29:21,069 ADAM: Layer 1 -> dw_min:9.8786e-01  dw_max:1.0099e+00 lr:1.0000e-02
2023-03-29 22:29:21,069 ADAM: Layer 2 -> dw_min:9.8367e-01  dw_max:1.0136e+00 lr:1.0000e-02
2023-03-29 22:29:21,069 ADAM: Layer 3 -> dw_min:9.9370e-01  dw_max:1.0054e+00 lr:1.0000e-02
2023-03-29 22:29:21,147 			Learning rate: weights:   1.000e-02    
2023-03-29 22:29:21,147 			Last test performance: 99.36%
2023-03-29 22:29:21,147 ----------------
2023-03-29 22:29:23,122   27  =>  23   		Training 486 pattern with 99.79% 	Forward time: 	 1.66 sec
2023-03-29 22:29:23,122 			Loss:    4.146e-03    			Backward time: 	 0.30 sec 
2023-03-29 22:29:23,123 ADAM: Layer 0 -> dw_min:9.9810e-01  dw_max:1.0031e+00 lr:1.0000e-02
2023-03-29 22:29:23,123 ADAM: Layer 1 -> dw_min:9.8464e-01  dw_max:1.0091e+00 lr:1.0000e-02
2023-03-29 22:29:23,123 ADAM: Layer 2 -> dw_min:9.8284e-01  dw_max:1.0153e+00 lr:1.0000e-02
2023-03-29 22:29:23,123 ADAM: Layer 3 -> dw_min:9.9433e-01  dw_max:1.0049e+00 lr:1.0000e-02
2023-03-29 22:29:23,143 			Learning rate: weights:   1.000e-02    
2023-03-29 22:29:23,143 			Last test performance: 99.36%
2023-03-29 22:29:23,143 ----------------
2023-03-29 22:29:25,125   27  =>  24   		Training 486 pattern with 99.17% 	Forward time: 	 1.67 sec
2023-03-29 22:29:25,125 			Loss:    2.375e-02    			Backward time: 	 0.30 sec 
2023-03-29 22:29:25,125 ADAM: Layer 0 -> dw_min:9.9749e-01  dw_max:1.0025e+00 lr:1.0000e-02
2023-03-29 22:29:25,125 ADAM: Layer 1 -> dw_min:9.8332e-01  dw_max:1.0110e+00 lr:1.0000e-02
2023-03-29 22:29:25,125 ADAM: Layer 2 -> dw_min:9.8435e-01  dw_max:1.0151e+00 lr:1.0000e-02
2023-03-29 22:29:25,125 ADAM: Layer 3 -> dw_min:9.9364e-01  dw_max:1.0069e+00 lr:1.0000e-02
2023-03-29 22:29:25,185 			Learning rate: weights:   1.000e-02    
2023-03-29 22:29:25,185 			Last test performance: 99.36%
2023-03-29 22:29:25,185 ----------------
2023-03-29 22:29:27,133   27  =>  25   		Training 486 pattern with 99.58% 	Forward time: 	 1.64 sec
2023-03-29 22:29:27,133 			Loss:    1.844e-02    			Backward time: 	 0.30 sec 
2023-03-29 22:29:27,133 ADAM: Layer 0 -> dw_min:9.9773e-01  dw_max:1.0025e+00 lr:1.0000e-02
2023-03-29 22:29:27,134 ADAM: Layer 1 -> dw_min:9.8437e-01  dw_max:1.0098e+00 lr:1.0000e-02
2023-03-29 22:29:27,134 ADAM: Layer 2 -> dw_min:9.8565e-01  dw_max:1.0156e+00 lr:1.0000e-02
2023-03-29 22:29:27,134 ADAM: Layer 3 -> dw_min:9.9418e-01  dw_max:1.0056e+00 lr:1.0000e-02
2023-03-29 22:29:27,261 			Learning rate: weights:   1.000e-02    
2023-03-29 22:29:27,261 			Last test performance: 99.36%
2023-03-29 22:29:27,261 ----------------
2023-03-29 22:29:29,160   27  =>  26   		Training 486 pattern with 99.58% 	Forward time: 	 1.59 sec
2023-03-29 22:29:29,160 			Loss:    1.696e-02    			Backward time: 	 0.30 sec 
2023-03-29 22:29:29,161 ADAM: Layer 0 -> dw_min:9.9816e-01  dw_max:1.0023e+00 lr:1.0000e-02
2023-03-29 22:29:29,161 ADAM: Layer 1 -> dw_min:9.8589e-01  dw_max:1.0170e+00 lr:1.0000e-02
2023-03-29 22:29:29,161 ADAM: Layer 2 -> dw_min:9.8476e-01  dw_max:1.0151e+00 lr:1.0000e-02
2023-03-29 22:29:29,161 ADAM: Layer 3 -> dw_min:9.9476e-01  dw_max:1.0069e+00 lr:1.0000e-02
2023-03-29 22:29:29,220 			Learning rate: weights:   1.000e-02    
2023-03-29 22:29:29,221 			Last test performance: 99.36%
2023-03-29 22:29:29,221 ----------------
2023-03-29 22:29:31,122   27  =>  27   		Training 486 pattern with 99.79% 	Forward time: 	 1.60 sec
2023-03-29 22:29:31,123 			Loss:    8.873e-03    			Backward time: 	 0.30 sec 
2023-03-29 22:29:31,123 ADAM: Layer 0 -> dw_min:9.9828e-01  dw_max:1.0021e+00 lr:1.0000e-02
2023-03-29 22:29:31,123 ADAM: Layer 1 -> dw_min:9.8728e-01  dw_max:1.0153e+00 lr:1.0000e-02
2023-03-29 22:29:31,123 ADAM: Layer 2 -> dw_min:9.8628e-01  dw_max:1.0136e+00 lr:1.0000e-02
2023-03-29 22:29:31,123 ADAM: Layer 3 -> dw_min:9.9111e-01  dw_max:1.0070e+00 lr:1.0000e-02
2023-03-29 22:29:31,216 			Learning rate: weights:   1.000e-02    
2023-03-29 22:29:31,216 			Last test performance: 99.36%
2023-03-29 22:29:31,216 ----------------
2023-03-29 22:29:33,201   27  =>  28   		Training 486 pattern with 99.79% 	Forward time: 	 1.68 sec
2023-03-29 22:29:33,201 			Loss:    8.648e-03    			Backward time: 	 0.30 sec 
2023-03-29 22:29:33,202 ADAM: Layer 0 -> dw_min:9.9848e-01  dw_max:1.0018e+00 lr:1.0000e-02
2023-03-29 22:29:33,202 ADAM: Layer 1 -> dw_min:9.8852e-01  dw_max:1.0138e+00 lr:1.0000e-02
2023-03-29 22:29:33,202 ADAM: Layer 2 -> dw_min:9.8764e-01  dw_max:1.0137e+00 lr:1.0000e-02
2023-03-29 22:29:33,202 ADAM: Layer 3 -> dw_min:9.9199e-01  dw_max:1.0063e+00 lr:1.0000e-02
2023-03-29 22:29:33,344 			Learning rate: weights:   1.000e-02    
2023-03-29 22:29:33,344 			Last test performance: 99.36%
2023-03-29 22:29:33,344 ----------------
2023-03-29 22:29:35,248   27  =>  29   		Training 486 pattern with 99.38% 	Forward time: 	 1.60 sec
2023-03-29 22:29:35,248 			Loss:    1.486e-02    			Backward time: 	 0.30 sec 
2023-03-29 22:29:35,249 ADAM: Layer 0 -> dw_min:9.9779e-01  dw_max:1.0024e+00 lr:1.0000e-02
2023-03-29 22:29:35,249 ADAM: Layer 1 -> dw_min:9.8641e-01  dw_max:1.0128e+00 lr:1.0000e-02
2023-03-29 22:29:35,249 ADAM: Layer 2 -> dw_min:9.8459e-01  dw_max:1.0136e+00 lr:1.0000e-02
2023-03-29 22:29:35,249 ADAM: Layer 3 -> dw_min:9.9279e-01  dw_max:1.0114e+00 lr:1.0000e-02
2023-03-29 22:29:35,310 			Learning rate: weights:   1.000e-02    
2023-03-29 22:29:35,310 			Last test performance: 99.36%
2023-03-29 22:29:35,311 ----------------
2023-03-29 22:29:37,275   27  =>  30   		Training 486 pattern with 99.58% 	Forward time: 	 1.66 sec
2023-03-29 22:29:37,275 			Loss:    8.635e-03    			Backward time: 	 0.30 sec 
2023-03-29 22:29:37,275 ADAM: Layer 0 -> dw_min:9.9766e-01  dw_max:1.0026e+00 lr:1.0000e-02
2023-03-29 22:29:37,275 ADAM: Layer 1 -> dw_min:9.8755e-01  dw_max:1.0115e+00 lr:1.0000e-02
2023-03-29 22:29:37,275 ADAM: Layer 2 -> dw_min:9.8424e-01  dw_max:1.0154e+00 lr:1.0000e-02
2023-03-29 22:29:37,275 ADAM: Layer 3 -> dw_min:9.9351e-01  dw_max:1.0102e+00 lr:1.0000e-02
2023-03-29 22:29:37,336 			Learning rate: weights:   1.000e-02    
2023-03-29 22:29:37,336 			Last test performance: 99.36%
2023-03-29 22:29:37,336 ----------------
2023-03-29 22:29:39,337   27  =>  31   		Training 486 pattern with 98.96% 	Forward time: 	 1.69 sec
2023-03-29 22:29:39,337 			Loss:    2.141e-02    			Backward time: 	 0.30 sec 
2023-03-29 22:29:39,337 ADAM: Layer 0 -> dw_min:9.9432e-01  dw_max:1.0033e+00 lr:1.0000e-02
2023-03-29 22:29:39,337 ADAM: Layer 1 -> dw_min:9.9026e-01  dw_max:1.0104e+00 lr:1.0000e-02
2023-03-29 22:29:39,337 ADAM: Layer 2 -> dw_min:9.8562e-01  dw_max:1.0139e+00 lr:1.0000e-02
2023-03-29 22:29:39,337 ADAM: Layer 3 -> dw_min:9.9415e-01  dw_max:1.0092e+00 lr:1.0000e-02
2023-03-29 22:29:39,357 			Learning rate: weights:   1.000e-02    
2023-03-29 22:29:39,357 			Last test performance: 99.36%
2023-03-29 22:29:39,357 ----------------
2023-03-29 22:29:41,281   27  =>  32   		Training 486 pattern with 99.17% 	Forward time: 	 1.61 sec
2023-03-29 22:29:41,281 			Loss:    2.628e-02    			Backward time: 	 0.30 sec 
2023-03-29 22:29:41,281 ADAM: Layer 0 -> dw_min:9.9479e-01  dw_max:1.0028e+00 lr:1.0000e-02
2023-03-29 22:29:41,281 ADAM: Layer 1 -> dw_min:9.8809e-01  dw_max:1.0095e+00 lr:1.0000e-02
2023-03-29 22:29:41,281 ADAM: Layer 2 -> dw_min:9.8454e-01  dw_max:1.0147e+00 lr:1.0000e-02
2023-03-29 22:29:41,282 ADAM: Layer 3 -> dw_min:9.9384e-01  dw_max:1.0090e+00 lr:1.0000e-02
2023-03-29 22:29:41,298 			Learning rate: weights:   1.000e-02    
2023-03-29 22:29:41,298 			Last test performance: 99.36%
2023-03-29 22:29:41,298 ----------------
2023-03-29 22:29:43,278   27  =>  33   		Training 486 pattern with 100.00% 	Forward time: 	 1.67 sec
2023-03-29 22:29:43,279 			Loss:    3.021e-03    			Backward time: 	 0.30 sec 
2023-03-29 22:29:43,279 ADAM: Layer 0 -> dw_min:9.9554e-01  dw_max:1.0027e+00 lr:1.0000e-02
2023-03-29 22:29:43,279 ADAM: Layer 1 -> dw_min:9.8926e-01  dw_max:1.0085e+00 lr:1.0000e-02
2023-03-29 22:29:43,279 ADAM: Layer 2 -> dw_min:9.8608e-01  dw_max:1.0132e+00 lr:1.0000e-02
2023-03-29 22:29:43,279 ADAM: Layer 3 -> dw_min:9.9446e-01  dw_max:1.0081e+00 lr:1.0000e-02
2023-03-29 22:29:43,339 			Learning rate: weights:   1.000e-02    
2023-03-29 22:29:43,339 			Last test performance: 99.36%
2023-03-29 22:29:43,339 ----------------
2023-03-29 22:29:45,260   27  =>  34   		Training 486 pattern with 99.58% 	Forward time: 	 1.61 sec
2023-03-29 22:29:45,260 			Loss:    8.978e-03    			Backward time: 	 0.30 sec 
2023-03-29 22:29:45,260 ADAM: Layer 0 -> dw_min:9.9599e-01  dw_max:1.0029e+00 lr:1.0000e-02
2023-03-29 22:29:45,260 ADAM: Layer 1 -> dw_min:9.8607e-01  dw_max:1.0086e+00 lr:1.0000e-02
2023-03-29 22:29:45,261 ADAM: Layer 2 -> dw_min:9.8512e-01  dw_max:1.0147e+00 lr:1.0000e-02
2023-03-29 22:29:45,261 ADAM: Layer 3 -> dw_min:9.9500e-01  dw_max:1.0073e+00 lr:1.0000e-02
2023-03-29 22:29:45,328 			Learning rate: weights:   1.000e-02    
2023-03-29 22:29:45,328 			Last test performance: 99.36%
2023-03-29 22:29:45,328 ----------------
2023-03-29 22:29:47,282   27  =>  35   		Training 486 pattern with 99.38% 	Forward time: 	 1.65 sec
2023-03-29 22:29:47,282 			Loss:    1.732e-02    			Backward time: 	 0.30 sec 
2023-03-29 22:29:47,283 ADAM: Layer 0 -> dw_min:9.9686e-01  dw_max:1.0030e+00 lr:1.0000e-02
2023-03-29 22:29:47,283 ADAM: Layer 1 -> dw_min:9.8736e-01  dw_max:1.0088e+00 lr:1.0000e-02
2023-03-29 22:29:47,283 ADAM: Layer 2 -> dw_min:9.8505e-01  dw_max:1.0146e+00 lr:1.0000e-02
2023-03-29 22:29:47,283 ADAM: Layer 3 -> dw_min:9.9550e-01  dw_max:1.0066e+00 lr:1.0000e-02
2023-03-29 22:29:47,342 			Learning rate: weights:   1.000e-02    
2023-03-29 22:29:47,342 			Last test performance: 99.36%
2023-03-29 22:29:47,342 ----------------
2023-03-29 22:29:49,265   27  =>  36   		Training 486 pattern with 99.38% 	Forward time: 	 1.62 sec
2023-03-29 22:29:49,265 			Loss:    1.858e-02    			Backward time: 	 0.30 sec 
2023-03-29 22:29:49,265 ADAM: Layer 0 -> dw_min:9.9687e-01  dw_max:1.0022e+00 lr:1.0000e-02
2023-03-29 22:29:49,265 ADAM: Layer 1 -> dw_min:9.8875e-01  dw_max:1.0129e+00 lr:1.0000e-02
2023-03-29 22:29:49,265 ADAM: Layer 2 -> dw_min:9.8452e-01  dw_max:1.0137e+00 lr:1.0000e-02
2023-03-29 22:29:49,265 ADAM: Layer 3 -> dw_min:9.9457e-01  dw_max:1.0084e+00 lr:1.0000e-02
2023-03-29 22:29:49,314 			Learning rate: weights:   1.000e-02    
2023-03-29 22:29:49,314 			Last test performance: 99.36%
2023-03-29 22:29:49,314 ----------------
2023-03-29 22:29:51,263   27  =>  37   		Training 486 pattern with 100.00% 	Forward time: 	 1.64 sec
2023-03-29 22:29:51,263 			Loss:    2.792e-03    			Backward time: 	 0.30 sec 
2023-03-29 22:29:51,263 ADAM: Layer 0 -> dw_min:9.9690e-01  dw_max:1.0025e+00 lr:1.0000e-02
2023-03-29 22:29:51,263 ADAM: Layer 1 -> dw_min:9.8988e-01  dw_max:1.0114e+00 lr:1.0000e-02
2023-03-29 22:29:51,264 ADAM: Layer 2 -> dw_min:9.8513e-01  dw_max:1.0133e+00 lr:1.0000e-02
2023-03-29 22:29:51,264 ADAM: Layer 3 -> dw_min:9.9511e-01  dw_max:1.0083e+00 lr:1.0000e-02
2023-03-29 22:29:51,283 			Learning rate: weights:   1.000e-02    
2023-03-29 22:29:51,283 			Last test performance: 99.36%
2023-03-29 22:29:51,283 ----------------
2023-03-29 22:29:53,242   27  =>  38   		Training 486 pattern with 99.79% 	Forward time: 	 1.65 sec
2023-03-29 22:29:53,242 			Loss:    3.600e-03    			Backward time: 	 0.30 sec 
2023-03-29 22:29:53,242 ADAM: Layer 0 -> dw_min:9.9729e-01  dw_max:1.0024e+00 lr:1.0000e-02
2023-03-29 22:29:53,242 ADAM: Layer 1 -> dw_min:9.9063e-01  dw_max:1.0102e+00 lr:1.0000e-02
2023-03-29 22:29:53,242 ADAM: Layer 2 -> dw_min:9.8661e-01  dw_max:1.0120e+00 lr:1.0000e-02
2023-03-29 22:29:53,242 ADAM: Layer 3 -> dw_min:9.9560e-01  dw_max:1.0075e+00 lr:1.0000e-02
2023-03-29 22:29:53,308 			Learning rate: weights:   1.000e-02    
2023-03-29 22:29:53,308 			Last test performance: 99.36%
2023-03-29 22:29:53,308 ----------------
2023-03-29 22:29:55,224   27  =>  39   		Training 486 pattern with 99.58% 	Forward time: 	 1.61 sec
2023-03-29 22:29:55,224 			Loss:    1.244e-02    			Backward time: 	 0.30 sec 
2023-03-29 22:29:55,224 ADAM: Layer 0 -> dw_min:9.9722e-01  dw_max:1.0030e+00 lr:1.0000e-02
2023-03-29 22:29:55,224 ADAM: Layer 1 -> dw_min:9.9100e-01  dw_max:1.0111e+00 lr:1.0000e-02
2023-03-29 22:29:55,225 ADAM: Layer 2 -> dw_min:9.8550e-01  dw_max:1.0153e+00 lr:1.0000e-02
2023-03-29 22:29:55,225 ADAM: Layer 3 -> dw_min:9.8468e-01  dw_max:1.0080e+00 lr:1.0000e-02
2023-03-29 22:29:55,282 			Learning rate: weights:   1.000e-02    
2023-03-29 22:29:55,282 			Last test performance: 99.36%
2023-03-29 22:29:55,282 ----------------
2023-03-29 22:29:57,246   27  =>  40   		Training 486 pattern with 99.38% 	Forward time: 	 1.66 sec
2023-03-29 22:29:57,246 			Loss:    2.474e-02    			Backward time: 	 0.30 sec 
2023-03-29 22:29:57,247 ADAM: Layer 0 -> dw_min:9.9763e-01  dw_max:1.0036e+00 lr:1.0000e-02
2023-03-29 22:29:57,247 ADAM: Layer 1 -> dw_min:9.8841e-01  dw_max:1.0123e+00 lr:1.0000e-02
2023-03-29 22:29:57,247 ADAM: Layer 2 -> dw_min:9.8432e-01  dw_max:1.0138e+00 lr:1.0000e-02
2023-03-29 22:29:57,247 ADAM: Layer 3 -> dw_min:9.8620e-01  dw_max:1.0072e+00 lr:1.0000e-02
2023-03-29 22:29:57,308 			Learning rate: weights:   1.000e-02    
2023-03-29 22:29:57,308 			Last test performance: 99.36%
2023-03-29 22:29:57,308 ----------------
2023-03-29 22:29:59,244   27  =>  41   		Training 486 pattern with 100.00% 	Forward time: 	 1.63 sec
2023-03-29 22:29:59,244 			Loss:    1.447e-03    			Backward time: 	 0.30 sec 
2023-03-29 22:29:59,244 ADAM: Layer 0 -> dw_min:9.9770e-01  dw_max:1.0033e+00 lr:1.0000e-02
2023-03-29 22:29:59,244 ADAM: Layer 1 -> dw_min:9.8953e-01  dw_max:1.0110e+00 lr:1.0000e-02
2023-03-29 22:29:59,244 ADAM: Layer 2 -> dw_min:9.8588e-01  dw_max:1.0124e+00 lr:1.0000e-02
2023-03-29 22:29:59,244 ADAM: Layer 3 -> dw_min:9.8757e-01  dw_max:1.0065e+00 lr:1.0000e-02
2023-03-29 22:29:59,306 			Learning rate: weights:   1.000e-02    
2023-03-29 22:29:59,306 			Last test performance: 99.36%
2023-03-29 22:29:59,306 ----------------
2023-03-29 22:30:01,200   27  =>  42   		Training 486 pattern with 99.38% 	Forward time: 	 1.59 sec
2023-03-29 22:30:01,200 			Loss:    1.866e-02    			Backward time: 	 0.30 sec 
2023-03-29 22:30:01,201 ADAM: Layer 0 -> dw_min:9.9706e-01  dw_max:1.0034e+00 lr:1.0000e-02
2023-03-29 22:30:01,201 ADAM: Layer 1 -> dw_min:9.9024e-01  dw_max:1.0108e+00 lr:1.0000e-02
2023-03-29 22:30:01,201 ADAM: Layer 2 -> dw_min:9.8544e-01  dw_max:1.0112e+00 lr:1.0000e-02
2023-03-29 22:30:01,201 ADAM: Layer 3 -> dw_min:9.8881e-01  dw_max:1.0058e+00 lr:1.0000e-02
2023-03-29 22:30:01,259 			Learning rate: weights:   1.000e-02    
2023-03-29 22:30:01,259 			Last test performance: 99.36%
2023-03-29 22:30:01,259 ----------------
2023-03-29 22:30:03,240   27  =>  43   		Training 486 pattern with 100.00% 	Forward time: 	 1.67 sec
2023-03-29 22:30:03,241 			Loss:    5.850e-04    			Backward time: 	 0.30 sec 
2023-03-29 22:30:03,241 ADAM: Layer 0 -> dw_min:9.9736e-01  dw_max:1.0030e+00 lr:1.0000e-02
2023-03-29 22:30:03,241 ADAM: Layer 1 -> dw_min:9.9121e-01  dw_max:1.0097e+00 lr:1.0000e-02
2023-03-29 22:30:03,241 ADAM: Layer 2 -> dw_min:9.8688e-01  dw_max:1.0101e+00 lr:1.0000e-02
2023-03-29 22:30:03,241 ADAM: Layer 3 -> dw_min:9.8992e-01  dw_max:1.0052e+00 lr:1.0000e-02
2023-03-29 22:30:03,300 			Learning rate: weights:   1.000e-02    
2023-03-29 22:30:03,301 			Last test performance: 99.36%
2023-03-29 22:30:03,301 ----------------
2023-03-29 22:30:05,221   27  =>  44   		Training 486 pattern with 99.79% 	Forward time: 	 1.61 sec
2023-03-29 22:30:05,221 			Loss:    8.422e-03    			Backward time: 	 0.30 sec 
2023-03-29 22:30:05,221 ADAM: Layer 0 -> dw_min:9.9726e-01  dw_max:1.0026e+00 lr:1.0000e-02
2023-03-29 22:30:05,222 ADAM: Layer 1 -> dw_min:9.9229e-01  dw_max:1.0094e+00 lr:1.0000e-02
2023-03-29 22:30:05,222 ADAM: Layer 2 -> dw_min:9.8819e-01  dw_max:1.0091e+00 lr:1.0000e-02
2023-03-29 22:30:05,222 ADAM: Layer 3 -> dw_min:9.9092e-01  dw_max:1.0047e+00 lr:1.0000e-02
2023-03-29 22:30:05,242 			Learning rate: weights:   1.000e-02    
2023-03-29 22:30:05,242 			Last test performance: 99.36%
2023-03-29 22:30:05,242 ----------------
2023-03-29 22:30:07,192   27  =>  45   		Training 486 pattern with 99.79% 	Forward time: 	 1.64 sec
2023-03-29 22:30:07,193 			Loss:    1.317e-02    			Backward time: 	 0.30 sec 
2023-03-29 22:30:07,193 ADAM: Layer 0 -> dw_min:9.9746e-01  dw_max:1.0023e+00 lr:1.0000e-02
2023-03-29 22:30:07,193 ADAM: Layer 1 -> dw_min:9.9305e-01  dw_max:1.0084e+00 lr:1.0000e-02
2023-03-29 22:30:07,193 ADAM: Layer 2 -> dw_min:9.8485e-01  dw_max:1.0123e+00 lr:1.0000e-02
2023-03-29 22:30:07,193 ADAM: Layer 3 -> dw_min:9.9183e-01  dw_max:1.0149e+00 lr:1.0000e-02
2023-03-29 22:30:07,253 			Learning rate: weights:   1.000e-02    
2023-03-29 22:30:07,253 			Last test performance: 99.36%
2023-03-29 22:30:07,253 ----------------
2023-03-29 22:30:09,152   27  =>  46   		Training 486 pattern with 99.17% 	Forward time: 	 1.59 sec
2023-03-29 22:30:09,152 			Loss:    3.119e-02    			Backward time: 	 0.30 sec 
2023-03-29 22:30:09,152 ADAM: Layer 0 -> dw_min:9.9784e-01  dw_max:1.0027e+00 lr:1.0000e-02
2023-03-29 22:30:09,152 ADAM: Layer 1 -> dw_min:9.9198e-01  dw_max:1.0095e+00 lr:1.0000e-02
2023-03-29 22:30:09,152 ADAM: Layer 2 -> dw_min:9.8636e-01  dw_max:1.0110e+00 lr:1.0000e-02
2023-03-29 22:30:09,152 ADAM: Layer 3 -> dw_min:9.9264e-01  dw_max:1.0135e+00 lr:1.0000e-02
2023-03-29 22:30:09,212 			Learning rate: weights:   1.000e-02    
2023-03-29 22:30:09,212 			Last test performance: 99.36%
2023-03-29 22:30:09,213 ----------------
2023-03-29 22:30:11,209   27  =>  47   		Training 486 pattern with 99.58% 	Forward time: 	 1.69 sec
2023-03-29 22:30:11,209 			Loss:    2.558e-02    			Backward time: 	 0.30 sec 
2023-03-29 22:30:11,209 ADAM: Layer 0 -> dw_min:9.9818e-01  dw_max:1.0024e+00 lr:1.0000e-02
2023-03-29 22:30:11,210 ADAM: Layer 1 -> dw_min:9.8967e-01  dw_max:1.0088e+00 lr:1.0000e-02
2023-03-29 22:30:11,210 ADAM: Layer 2 -> dw_min:9.8751e-01  dw_max:1.0126e+00 lr:1.0000e-02
2023-03-29 22:30:11,210 ADAM: Layer 3 -> dw_min:9.9337e-01  dw_max:1.0121e+00 lr:1.0000e-02
2023-03-29 22:30:11,254 			Learning rate: weights:   1.000e-02    
2023-03-29 22:30:11,254 			Last test performance: 99.36%
2023-03-29 22:30:11,254 ----------------
2023-03-29 22:30:13,169   27  =>  48   		Training 486 pattern with 100.00% 	Forward time: 	 1.61 sec
2023-03-29 22:30:13,169 			Loss:    3.321e-03    			Backward time: 	 0.30 sec 
2023-03-29 22:30:13,169 ADAM: Layer 0 -> dw_min:9.9853e-01  dw_max:1.0022e+00 lr:1.0000e-02
2023-03-29 22:30:13,169 ADAM: Layer 1 -> dw_min:9.9069e-01  dw_max:1.0081e+00 lr:1.0000e-02
2023-03-29 22:30:13,169 ADAM: Layer 2 -> dw_min:9.8746e-01  dw_max:1.0113e+00 lr:1.0000e-02
2023-03-29 22:30:13,169 ADAM: Layer 3 -> dw_min:9.9404e-01  dw_max:1.0109e+00 lr:1.0000e-02
2023-03-29 22:30:13,244 			Learning rate: weights:   1.000e-02    
2023-03-29 22:30:13,244 			Last test performance: 99.36%
2023-03-29 22:30:13,244 ----------------
2023-03-29 22:30:15,142   27  =>  49   		Training 486 pattern with 99.38% 	Forward time: 	 1.59 sec
2023-03-29 22:30:15,142 			Loss:    1.024e-02    			Backward time: 	 0.30 sec 
2023-03-29 22:30:15,142 ADAM: Layer 0 -> dw_min:9.9753e-01  dw_max:1.0033e+00 lr:1.0000e-02
2023-03-29 22:30:15,142 ADAM: Layer 1 -> dw_min:9.8989e-01  dw_max:1.0097e+00 lr:1.0000e-02
2023-03-29 22:30:15,142 ADAM: Layer 2 -> dw_min:9.8480e-01  dw_max:1.0152e+00 lr:1.0000e-02
2023-03-29 22:30:15,142 ADAM: Layer 3 -> dw_min:9.9463e-01  dw_max:1.0098e+00 lr:1.0000e-02
2023-03-29 22:30:15,174 			Learning rate: weights:   1.000e-02    
2023-03-29 22:30:15,174 			Last test performance: 99.36%
2023-03-29 22:30:15,174 ----------------
2023-03-29 22:30:17,191   27  =>  50   		Training 486 pattern with 99.17% 	Forward time: 	 1.70 sec
2023-03-29 22:30:17,191 			Loss:    2.436e-02    			Backward time: 	 0.30 sec 
2023-03-29 22:30:17,192 ADAM: Layer 0 -> dw_min:9.9740e-01  dw_max:1.0027e+00 lr:1.0000e-02
2023-03-29 22:30:17,192 ADAM: Layer 1 -> dw_min:9.8404e-01  dw_max:1.0121e+00 lr:1.0000e-02
2023-03-29 22:30:17,192 ADAM: Layer 2 -> dw_min:9.8510e-01  dw_max:1.0138e+00 lr:1.0000e-02
2023-03-29 22:30:17,192 ADAM: Layer 3 -> dw_min:9.9516e-01  dw_max:1.0088e+00 lr:1.0000e-02
2023-03-29 22:30:17,251 			Learning rate: weights:   1.000e-02    
2023-03-29 22:30:17,251 			Last test performance: 99.36%
2023-03-29 22:30:17,251 ----------------
2023-03-29 22:30:19,211   27  =>  51   		Training 486 pattern with 99.17% 	Forward time: 	 1.65 sec
2023-03-29 22:30:19,211 			Loss:    1.426e-02    			Backward time: 	 0.30 sec 
2023-03-29 22:30:19,211 ADAM: Layer 0 -> dw_min:9.9711e-01  dw_max:1.0033e+00 lr:1.0000e-02
2023-03-29 22:30:19,211 ADAM: Layer 1 -> dw_min:9.8628e-01  dw_max:1.0115e+00 lr:1.0000e-02
2023-03-29 22:30:19,211 ADAM: Layer 2 -> dw_min:9.8468e-01  dw_max:1.0140e+00 lr:1.0000e-02
2023-03-29 22:30:19,211 ADAM: Layer 3 -> dw_min:9.9564e-01  dw_max:1.0080e+00 lr:1.0000e-02
2023-03-29 22:30:19,229 			Learning rate: weights:   1.000e-02    
2023-03-29 22:30:19,229 			Last test performance: 99.36%
2023-03-29 22:30:19,229 ----------------
2023-03-29 22:30:21,181   27  =>  52   		Training 486 pattern with 99.58% 	Forward time: 	 1.64 sec
2023-03-29 22:30:21,181 			Loss:    1.833e-02    			Backward time: 	 0.30 sec 
2023-03-29 22:30:21,181 ADAM: Layer 0 -> dw_min:9.9770e-01  dw_max:1.0029e+00 lr:1.0000e-02
2023-03-29 22:30:21,181 ADAM: Layer 1 -> dw_min:9.8761e-01  dw_max:1.0104e+00 lr:1.0000e-02
2023-03-29 22:30:21,181 ADAM: Layer 2 -> dw_min:9.8620e-01  dw_max:1.0149e+00 lr:1.0000e-02
2023-03-29 22:30:21,181 ADAM: Layer 3 -> dw_min:9.9534e-01  dw_max:1.0072e+00 lr:1.0000e-02
2023-03-29 22:30:21,240 			Learning rate: weights:   1.000e-02    
2023-03-29 22:30:21,241 			Last test performance: 99.36%
2023-03-29 22:30:21,241 ----------------
2023-03-29 22:30:23,196   27  =>  53   		Training 486 pattern with 99.79% 	Forward time: 	 1.65 sec
2023-03-29 22:30:23,196 			Loss:    7.080e-03    			Backward time: 	 0.30 sec 
2023-03-29 22:30:23,196 ADAM: Layer 0 -> dw_min:9.9638e-01  dw_max:1.0044e+00 lr:1.0000e-02
2023-03-29 22:30:23,197 ADAM: Layer 1 -> dw_min:9.8878e-01  dw_max:1.0093e+00 lr:1.0000e-02
2023-03-29 22:30:23,197 ADAM: Layer 2 -> dw_min:9.8758e-01  dw_max:1.0134e+00 lr:1.0000e-02
2023-03-29 22:30:23,197 ADAM: Layer 3 -> dw_min:9.9580e-01  dw_max:1.0064e+00 lr:1.0000e-02
2023-03-29 22:30:23,239 			Learning rate: weights:   1.000e-02    
2023-03-29 22:30:23,239 			Last test performance: 99.36%
2023-03-29 22:30:23,239 ----------------
2023-03-29 22:30:25,153   27  =>  54   		Training 486 pattern with 100.00% 	Forward time: 	 1.60 sec
2023-03-29 22:30:25,154 			Loss:    2.699e-03    			Backward time: 	 0.30 sec 
2023-03-29 22:30:25,154 ADAM: Layer 0 -> dw_min:9.9641e-01  dw_max:1.0045e+00 lr:1.0000e-02
2023-03-29 22:30:25,154 ADAM: Layer 1 -> dw_min:9.8997e-01  dw_max:1.0086e+00 lr:1.0000e-02
2023-03-29 22:30:25,154 ADAM: Layer 2 -> dw_min:9.8789e-01  dw_max:1.0121e+00 lr:1.0000e-02
2023-03-29 22:30:25,154 ADAM: Layer 3 -> dw_min:9.9621e-01  dw_max:1.0058e+00 lr:1.0000e-02
2023-03-29 22:30:25,198 			Learning rate: weights:   1.000e-02    
2023-03-29 22:30:25,198 			Last test performance: 99.36%
2023-03-29 22:30:25,198 ----------------
2023-03-29 22:30:27,206   27  =>  55   		Training 486 pattern with 99.79% 	Forward time: 	 1.70 sec
2023-03-29 22:30:27,207 			Loss:    6.870e-03    			Backward time: 	 0.30 sec 
2023-03-29 22:30:27,207 ADAM: Layer 0 -> dw_min:9.9665e-01  dw_max:1.0043e+00 lr:1.0000e-02
2023-03-29 22:30:27,207 ADAM: Layer 1 -> dw_min:9.8399e-01  dw_max:1.0146e+00 lr:1.0000e-02
2023-03-29 22:30:27,207 ADAM: Layer 2 -> dw_min:9.8548e-01  dw_max:1.0142e+00 lr:1.0000e-02
2023-03-29 22:30:27,207 ADAM: Layer 3 -> dw_min:9.9658e-01  dw_max:1.0052e+00 lr:1.0000e-02
2023-03-29 22:30:27,267 			Learning rate: weights:   1.000e-02    
2023-03-29 22:30:27,267 			Last test performance: 99.36%
2023-03-29 22:30:27,267 ----------------
2023-03-29 22:30:29,222   27  =>  56   		Training 486 pattern with 99.79% 	Forward time: 	 1.65 sec
2023-03-29 22:30:29,222 			Loss:    4.874e-03    			Backward time: 	 0.30 sec 
2023-03-29 22:30:29,222 ADAM: Layer 0 -> dw_min:9.9662e-01  dw_max:1.0045e+00 lr:1.0000e-02
2023-03-29 22:30:29,222 ADAM: Layer 1 -> dw_min:9.8557e-01  dw_max:1.0132e+00 lr:1.0000e-02
2023-03-29 22:30:29,222 ADAM: Layer 2 -> dw_min:9.8579e-01  dw_max:1.0128e+00 lr:1.0000e-02
2023-03-29 22:30:29,222 ADAM: Layer 3 -> dw_min:9.9692e-01  dw_max:1.0047e+00 lr:1.0000e-02
2023-03-29 22:30:29,283 			Learning rate: weights:   1.000e-02    
2023-03-29 22:30:29,283 			Last test performance: 99.36%
2023-03-29 22:30:29,283 ----------------
2023-03-29 22:30:31,204   27  =>  57   		Training 486 pattern with 99.38% 	Forward time: 	 1.61 sec
2023-03-29 22:30:31,204 			Loss:    1.866e-02    			Backward time: 	 0.30 sec 
2023-03-29 22:30:31,204 ADAM: Layer 0 -> dw_min:9.9650e-01  dw_max:1.0038e+00 lr:1.0000e-02
2023-03-29 22:30:31,204 ADAM: Layer 1 -> dw_min:9.8590e-01  dw_max:1.0122e+00 lr:1.0000e-02
2023-03-29 22:30:31,204 ADAM: Layer 2 -> dw_min:9.8538e-01  dw_max:1.0120e+00 lr:1.0000e-02
2023-03-29 22:30:31,205 ADAM: Layer 3 -> dw_min:9.9722e-01  dw_max:1.0042e+00 lr:1.0000e-02
2023-03-29 22:30:31,270 			Learning rate: weights:   1.000e-02    
2023-03-29 22:30:31,270 			Last test performance: 99.36%
2023-03-29 22:30:31,270 ----------------
2023-03-29 22:30:33,232   27  =>  58   		Training 486 pattern with 100.00% 	Forward time: 	 1.65 sec
2023-03-29 22:30:33,232 			Loss:    8.374e-04    			Backward time: 	 0.30 sec 
2023-03-29 22:30:33,232 ADAM: Layer 0 -> dw_min:9.9684e-01  dw_max:1.0034e+00 lr:1.0000e-02
2023-03-29 22:30:33,232 ADAM: Layer 1 -> dw_min:9.8734e-01  dw_max:1.0110e+00 lr:1.0000e-02
2023-03-29 22:30:33,232 ADAM: Layer 2 -> dw_min:9.8684e-01  dw_max:1.0108e+00 lr:1.0000e-02
2023-03-29 22:30:33,232 ADAM: Layer 3 -> dw_min:9.9749e-01  dw_max:1.0038e+00 lr:1.0000e-02
2023-03-29 22:30:33,253 			Learning rate: weights:   1.000e-02    
2023-03-29 22:30:33,253 			Last test performance: 99.36%
2023-03-29 22:30:33,253 ----------------
2023-03-29 22:30:35,234   27  =>  59   		Training 486 pattern with 98.96% 	Forward time: 	 1.67 sec
2023-03-29 22:30:35,234 			Loss:    2.314e-02    			Backward time: 	 0.30 sec 
2023-03-29 22:30:35,234 ADAM: Layer 0 -> dw_min:9.9688e-01  dw_max:1.0027e+00 lr:1.0000e-02
2023-03-29 22:30:35,234 ADAM: Layer 1 -> dw_min:9.8775e-01  dw_max:1.0103e+00 lr:1.0000e-02
2023-03-29 22:30:35,234 ADAM: Layer 2 -> dw_min:9.8445e-01  dw_max:1.0139e+00 lr:1.0000e-02
2023-03-29 22:30:35,235 ADAM: Layer 3 -> dw_min:9.9317e-01  dw_max:1.0136e+00 lr:1.0000e-02
2023-03-29 22:30:35,293 			Learning rate: weights:   1.000e-02    
2023-03-29 22:30:35,293 			Last test performance: 99.36%
2023-03-29 22:30:35,293 ----------------
2023-03-29 22:30:37,216   27  =>  60   		Training 486 pattern with 98.75% 	Forward time: 	 1.62 sec
2023-03-29 22:30:37,216 			Loss:    4.698e-02    			Backward time: 	 0.30 sec 
2023-03-29 22:30:37,216 ADAM: Layer 0 -> dw_min:9.9398e-01  dw_max:1.0047e+00 lr:1.0000e-02
2023-03-29 22:30:37,216 ADAM: Layer 1 -> dw_min:9.8802e-01  dw_max:1.0125e+00 lr:1.0000e-02
2023-03-29 22:30:37,216 ADAM: Layer 2 -> dw_min:9.8599e-01  dw_max:1.0148e+00 lr:1.0000e-02
2023-03-29 22:30:37,216 ADAM: Layer 3 -> dw_min:9.9385e-01  dw_max:1.0123e+00 lr:1.0000e-02
2023-03-29 22:30:37,297 			Learning rate: weights:   1.000e-02    
2023-03-29 22:30:37,297 			Last test performance: 99.36%
2023-03-29 22:30:37,298 ----------------
2023-03-29 22:30:39,281   27  =>  61   		Training 486 pattern with 99.17% 	Forward time: 	 1.68 sec
2023-03-29 22:30:39,281 			Loss:    9.071e-03    			Backward time: 	 0.30 sec 
2023-03-29 22:30:39,282 ADAM: Layer 0 -> dw_min:9.9492e-01  dw_max:1.0050e+00 lr:1.0000e-02
2023-03-29 22:30:39,282 ADAM: Layer 1 -> dw_min:9.8755e-01  dw_max:1.0132e+00 lr:1.0000e-02
2023-03-29 22:30:39,282 ADAM: Layer 2 -> dw_min:9.8450e-01  dw_max:1.0155e+00 lr:1.0000e-02
2023-03-29 22:30:39,282 ADAM: Layer 3 -> dw_min:9.9181e-01  dw_max:1.0110e+00 lr:1.0000e-02
2023-03-29 22:30:39,339 			Learning rate: weights:   1.000e-02    
2023-03-29 22:30:39,340 			Last test performance: 99.36%
2023-03-29 22:30:39,340 ----------------
2023-03-29 22:30:41,290   27  =>  62   		Training 486 pattern with 99.38% 	Forward time: 	 1.64 sec
2023-03-29 22:30:41,290 			Loss:    8.009e-03    			Backward time: 	 0.30 sec 
2023-03-29 22:30:41,290 ADAM: Layer 0 -> dw_min:9.9471e-01  dw_max:1.0040e+00 lr:1.0000e-02
2023-03-29 22:30:41,290 ADAM: Layer 1 -> dw_min:9.8489e-01  dw_max:1.0121e+00 lr:1.0000e-02
2023-03-29 22:30:41,290 ADAM: Layer 2 -> dw_min:9.8604e-01  dw_max:1.0144e+00 lr:1.0000e-02
2023-03-29 22:30:41,290 ADAM: Layer 3 -> dw_min:9.9262e-01  dw_max:1.0099e+00 lr:1.0000e-02
2023-03-29 22:30:41,362 			Learning rate: weights:   1.000e-02    
2023-03-29 22:30:41,362 			Last test performance: 99.36%
2023-03-29 22:30:41,362 ----------------
2023-03-29 22:30:43,323   27  =>  63   		Training 486 pattern with 99.79% 	Forward time: 	 1.65 sec
2023-03-29 22:30:43,323 			Loss:    4.205e-03    			Backward time: 	 0.30 sec 
2023-03-29 22:30:43,323 ADAM: Layer 0 -> dw_min:9.9650e-01  dw_max:1.0033e+00 lr:1.0000e-02
2023-03-29 22:30:43,324 ADAM: Layer 1 -> dw_min:9.8636e-01  dw_max:1.0109e+00 lr:1.0000e-02
2023-03-29 22:30:43,324 ADAM: Layer 2 -> dw_min:9.8639e-01  dw_max:1.0131e+00 lr:1.0000e-02
2023-03-29 22:30:43,324 ADAM: Layer 3 -> dw_min:9.9336e-01  dw_max:1.0089e+00 lr:1.0000e-02
2023-03-29 22:30:43,384 			Learning rate: weights:   1.000e-02    
2023-03-29 22:30:43,384 			Last test performance: 99.36%
2023-03-29 22:30:43,384 ----------------
2023-03-29 22:30:45,336   27  =>  64   		Training 486 pattern with 99.38% 	Forward time: 	 1.64 sec
2023-03-29 22:30:45,336 			Loss:    1.934e-02    			Backward time: 	 0.30 sec 
2023-03-29 22:30:45,337 ADAM: Layer 0 -> dw_min:9.9699e-01  dw_max:1.0028e+00 lr:1.0000e-02
2023-03-29 22:30:45,337 ADAM: Layer 1 -> dw_min:9.8590e-01  dw_max:1.0126e+00 lr:1.0000e-02
2023-03-29 22:30:45,337 ADAM: Layer 2 -> dw_min:9.8475e-01  dw_max:1.0135e+00 lr:1.0000e-02
2023-03-29 22:30:45,337 ADAM: Layer 3 -> dw_min:9.9402e-01  dw_max:1.0081e+00 lr:1.0000e-02
2023-03-29 22:30:45,395 			Learning rate: weights:   1.000e-02    
2023-03-29 22:30:45,395 			Last test performance: 99.36%
2023-03-29 22:30:45,395 ----------------
2023-03-29 22:30:47,357   27  =>  65   		Training 486 pattern with 100.00% 	Forward time: 	 1.65 sec
2023-03-29 22:30:47,357 			Loss:    2.111e-03    			Backward time: 	 0.30 sec 
2023-03-29 22:30:47,357 ADAM: Layer 0 -> dw_min:9.9722e-01  dw_max:1.0024e+00 lr:1.0000e-02
2023-03-29 22:30:47,357 ADAM: Layer 1 -> dw_min:9.8730e-01  dw_max:1.0114e+00 lr:1.0000e-02
2023-03-29 22:30:47,357 ADAM: Layer 2 -> dw_min:9.8626e-01  dw_max:1.0123e+00 lr:1.0000e-02
2023-03-29 22:30:47,358 ADAM: Layer 3 -> dw_min:9.9461e-01  dw_max:1.0073e+00 lr:1.0000e-02
2023-03-29 22:30:47,417 			Learning rate: weights:   1.000e-02    
2023-03-29 22:30:47,417 			Last test performance: 99.36%
2023-03-29 22:30:47,417 ----------------
2023-03-29 22:30:49,372   27  =>  66   		Training 486 pattern with 99.38% 	Forward time: 	 1.65 sec
2023-03-29 22:30:49,372 			Loss:    1.927e-02    			Backward time: 	 0.30 sec 
2023-03-29 22:30:49,372 ADAM: Layer 0 -> dw_min:9.9747e-01  dw_max:1.0023e+00 lr:1.0000e-02
2023-03-29 22:30:49,373 ADAM: Layer 1 -> dw_min:9.8820e-01  dw_max:1.0102e+00 lr:1.0000e-02
2023-03-29 22:30:49,373 ADAM: Layer 2 -> dw_min:9.8601e-01  dw_max:1.0143e+00 lr:1.0000e-02
2023-03-29 22:30:49,373 ADAM: Layer 3 -> dw_min:9.9190e-01  dw_max:1.0065e+00 lr:1.0000e-02
2023-03-29 22:30:49,432 			Learning rate: weights:   1.000e-02    
2023-03-29 22:30:49,432 			Last test performance: 99.36%
2023-03-29 22:30:49,432 ----------------
2023-03-29 22:30:51,387   27  =>  67   		Training 486 pattern with 99.58% 	Forward time: 	 1.64 sec
2023-03-29 22:30:51,387 			Loss:    7.136e-03    			Backward time: 	 0.30 sec 
2023-03-29 22:30:51,387 ADAM: Layer 0 -> dw_min:9.9731e-01  dw_max:1.0027e+00 lr:1.0000e-02
2023-03-29 22:30:51,387 ADAM: Layer 1 -> dw_min:9.8723e-01  dw_max:1.0108e+00 lr:1.0000e-02
2023-03-29 22:30:51,387 ADAM: Layer 2 -> dw_min:9.8656e-01  dw_max:1.0144e+00 lr:1.0000e-02
2023-03-29 22:30:51,387 ADAM: Layer 3 -> dw_min:9.9261e-01  dw_max:1.0059e+00 lr:1.0000e-02
2023-03-29 22:30:51,447 			Learning rate: weights:   1.000e-02    
2023-03-29 22:30:51,448 			Last test performance: 99.36%
2023-03-29 22:30:51,448 ----------------
2023-03-29 22:30:53,371   27  =>  68   		Training 486 pattern with 99.38% 	Forward time: 	 1.62 sec
2023-03-29 22:30:53,371 			Loss:    2.202e-02    			Backward time: 	 0.30 sec 
2023-03-29 22:30:53,372 ADAM: Layer 0 -> dw_min:9.9700e-01  dw_max:1.0025e+00 lr:1.0000e-02
2023-03-29 22:30:53,372 ADAM: Layer 1 -> dw_min:9.8834e-01  dw_max:1.0096e+00 lr:1.0000e-02
2023-03-29 22:30:53,372 ADAM: Layer 2 -> dw_min:9.8447e-01  dw_max:1.0133e+00 lr:1.0000e-02
2023-03-29 22:30:53,372 ADAM: Layer 3 -> dw_min:9.9306e-01  dw_max:1.0053e+00 lr:1.0000e-02
2023-03-29 22:30:53,430 			Learning rate: weights:   1.000e-02    
2023-03-29 22:30:53,430 			Last test performance: 99.36%
2023-03-29 22:30:53,431 ----------------
2023-03-29 22:30:55,371   27  =>  69   		Training 486 pattern with 99.17% 	Forward time: 	 1.63 sec
2023-03-29 22:30:55,371 			Loss:    1.911e-02    			Backward time: 	 0.30 sec 
2023-03-29 22:30:55,371 ADAM: Layer 0 -> dw_min:9.9691e-01  dw_max:1.0027e+00 lr:1.0000e-02
2023-03-29 22:30:55,371 ADAM: Layer 1 -> dw_min:9.8946e-01  dw_max:1.0083e+00 lr:1.0000e-02
2023-03-29 22:30:55,371 ADAM: Layer 2 -> dw_min:9.8489e-01  dw_max:1.0127e+00 lr:1.0000e-02
2023-03-29 22:30:55,372 ADAM: Layer 3 -> dw_min:9.9373e-01  dw_max:1.0058e+00 lr:1.0000e-02
2023-03-29 22:30:55,428 			Learning rate: weights:   1.000e-02    
2023-03-29 22:30:55,428 			Last test performance: 99.36%
2023-03-29 22:30:55,428 ----------------
2023-03-29 22:30:57,358   27  =>  70   		Training 486 pattern with 99.38% 	Forward time: 	 1.62 sec
2023-03-29 22:30:57,358 			Loss:    2.475e-02    			Backward time: 	 0.30 sec 
2023-03-29 22:30:57,358 ADAM: Layer 0 -> dw_min:9.9745e-01  dw_max:1.0024e+00 lr:1.0000e-02
2023-03-29 22:30:57,358 ADAM: Layer 1 -> dw_min:9.8715e-01  dw_max:1.0088e+00 lr:1.0000e-02
2023-03-29 22:30:57,358 ADAM: Layer 2 -> dw_min:9.8563e-01  dw_max:1.0143e+00 lr:1.0000e-02
2023-03-29 22:30:57,359 ADAM: Layer 3 -> dw_min:9.9435e-01  dw_max:1.0053e+00 lr:1.0000e-02
2023-03-29 22:30:57,419 			Learning rate: weights:   1.000e-02    
2023-03-29 22:30:57,419 			Last test performance: 99.36%
2023-03-29 22:30:57,419 ----------------
2023-03-29 22:30:59,381   27  =>  71   		Training 486 pattern with 99.58% 	Forward time: 	 1.65 sec
2023-03-29 22:30:59,381 			Loss:    1.003e-02    			Backward time: 	 0.30 sec 
2023-03-29 22:30:59,382 ADAM: Layer 0 -> dw_min:9.9706e-01  dw_max:1.0026e+00 lr:1.0000e-02
2023-03-29 22:30:59,382 ADAM: Layer 1 -> dw_min:9.8788e-01  dw_max:1.0106e+00 lr:1.0000e-02
2023-03-29 22:30:59,382 ADAM: Layer 2 -> dw_min:9.8544e-01  dw_max:1.0150e+00 lr:1.0000e-02
2023-03-29 22:30:59,382 ADAM: Layer 3 -> dw_min:9.9490e-01  dw_max:1.0051e+00 lr:1.0000e-02
2023-03-29 22:30:59,441 			Learning rate: weights:   1.000e-02    
2023-03-29 22:30:59,441 			Last test performance: 99.36%
2023-03-29 22:30:59,441 ----------------
2023-03-29 22:31:01,404   27  =>  72   		Training 486 pattern with 99.17% 	Forward time: 	 1.66 sec
2023-03-29 22:31:01,404 			Loss:    2.682e-02    			Backward time: 	 0.30 sec 
2023-03-29 22:31:01,405 ADAM: Layer 0 -> dw_min:9.9616e-01  dw_max:1.0029e+00 lr:1.0000e-02
2023-03-29 22:31:01,405 ADAM: Layer 1 -> dw_min:9.8877e-01  dw_max:1.0127e+00 lr:1.0000e-02
2023-03-29 22:31:01,405 ADAM: Layer 2 -> dw_min:9.8373e-01  dw_max:1.0152e+00 lr:1.0000e-02
2023-03-29 22:31:01,405 ADAM: Layer 3 -> dw_min:9.9237e-01  dw_max:1.0082e+00 lr:1.0000e-02
2023-03-29 22:31:01,464 			Learning rate: weights:   1.000e-02    
2023-03-29 22:31:01,464 			Last test performance: 99.36%
2023-03-29 22:31:01,464 ----------------
2023-03-29 22:31:03,428   27  =>  73   		Training 486 pattern with 99.79% 	Forward time: 	 1.65 sec
2023-03-29 22:31:03,429 			Loss:    1.145e-02    			Backward time: 	 0.30 sec 
2023-03-29 22:31:03,429 ADAM: Layer 0 -> dw_min:9.9724e-01  dw_max:1.0028e+00 lr:1.0000e-02
2023-03-29 22:31:03,429 ADAM: Layer 1 -> dw_min:9.8978e-01  dw_max:1.0118e+00 lr:1.0000e-02
2023-03-29 22:31:03,429 ADAM: Layer 2 -> dw_min:9.8534e-01  dw_max:1.0139e+00 lr:1.0000e-02
2023-03-29 22:31:03,429 ADAM: Layer 3 -> dw_min:9.9313e-01  dw_max:1.0083e+00 lr:1.0000e-02
2023-03-29 22:31:03,490 			Learning rate: weights:   1.000e-02    
2023-03-29 22:31:03,490 			Last test performance: 99.36%
2023-03-29 22:31:03,490 ----------------
2023-03-29 22:31:05,412   27  =>  74   		Training 486 pattern with 99.38% 	Forward time: 	 1.61 sec
2023-03-29 22:31:05,412 			Loss:    2.368e-02    			Backward time: 	 0.30 sec 
2023-03-29 22:31:05,412 ADAM: Layer 0 -> dw_min:9.9720e-01  dw_max:1.0025e+00 lr:1.0000e-02
2023-03-29 22:31:05,413 ADAM: Layer 1 -> dw_min:9.8691e-01  dw_max:1.0108e+00 lr:1.0000e-02
2023-03-29 22:31:05,413 ADAM: Layer 2 -> dw_min:9.8489e-01  dw_max:1.0134e+00 lr:1.0000e-02
2023-03-29 22:31:05,413 ADAM: Layer 3 -> dw_min:9.9363e-01  dw_max:1.0075e+00 lr:1.0000e-02
2023-03-29 22:31:05,431 			Learning rate: weights:   1.000e-02    
2023-03-29 22:31:05,431 			Last test performance: 99.36%
2023-03-29 22:31:05,431 ----------------
2023-03-29 22:31:07,341   27  =>  75   		Training 486 pattern with 99.38% 	Forward time: 	 1.60 sec
2023-03-29 22:31:07,341 			Loss:    1.426e-02    			Backward time: 	 0.30 sec 
2023-03-29 22:31:07,341 ADAM: Layer 0 -> dw_min:9.9758e-01  dw_max:1.0030e+00 lr:1.0000e-02
2023-03-29 22:31:07,342 ADAM: Layer 1 -> dw_min:9.8833e-01  dw_max:1.0119e+00 lr:1.0000e-02
2023-03-29 22:31:07,342 ADAM: Layer 2 -> dw_min:9.8483e-01  dw_max:1.0146e+00 lr:1.0000e-02
2023-03-29 22:31:07,342 ADAM: Layer 3 -> dw_min:9.9239e-01  dw_max:1.0068e+00 lr:1.0000e-02
2023-03-29 22:31:07,457 			Learning rate: weights:   1.000e-02    
2023-03-29 22:31:07,457 			Last test performance: 99.36%
2023-03-29 22:31:07,457 ----------------
2023-03-29 22:31:09,389   27  =>  76   		Training 486 pattern with 99.38% 	Forward time: 	 1.62 sec
2023-03-29 22:31:09,389 			Loss:    1.437e-02    			Backward time: 	 0.30 sec 
2023-03-29 22:31:09,389 ADAM: Layer 0 -> dw_min:9.9786e-01  dw_max:1.0028e+00 lr:1.0000e-02
2023-03-29 22:31:09,389 ADAM: Layer 1 -> dw_min:9.8772e-01  dw_max:1.0107e+00 lr:1.0000e-02
2023-03-29 22:31:09,389 ADAM: Layer 2 -> dw_min:9.8258e-01  dw_max:1.0133e+00 lr:1.0000e-02
2023-03-29 22:31:09,389 ADAM: Layer 3 -> dw_min:9.9315e-01  dw_max:1.0061e+00 lr:1.0000e-02
2023-03-29 22:31:09,447 			Learning rate: weights:   1.000e-02    
2023-03-29 22:31:09,447 			Last test performance: 99.36%
2023-03-29 22:31:09,447 ----------------
2023-03-29 22:31:11,414   27  =>  77   		Training 486 pattern with 99.58% 	Forward time: 	 1.66 sec
2023-03-29 22:31:11,414 			Loss:    2.214e-02    			Backward time: 	 0.30 sec 
2023-03-29 22:31:11,414 ADAM: Layer 0 -> dw_min:9.9795e-01  dw_max:1.0027e+00 lr:1.0000e-02
2023-03-29 22:31:11,414 ADAM: Layer 1 -> dw_min:9.8896e-01  dw_max:1.0097e+00 lr:1.0000e-02
2023-03-29 22:31:11,414 ADAM: Layer 2 -> dw_min:9.8440e-01  dw_max:1.0145e+00 lr:1.0000e-02
2023-03-29 22:31:11,414 ADAM: Layer 3 -> dw_min:9.9383e-01  dw_max:1.0055e+00 lr:1.0000e-02
2023-03-29 22:31:11,436 			Learning rate: weights:   1.000e-02    
2023-03-29 22:31:11,436 			Last test performance: 99.36%
2023-03-29 22:31:11,436 ----------------
2023-03-29 22:31:13,386   27  =>  78   		Training 486 pattern with 100.00% 	Forward time: 	 1.64 sec
2023-03-29 22:31:13,386 			Loss:    1.079e-03    			Backward time: 	 0.30 sec 
2023-03-29 22:31:13,387 ADAM: Layer 0 -> dw_min:9.9820e-01  dw_max:1.0024e+00 lr:1.0000e-02
2023-03-29 22:31:13,387 ADAM: Layer 1 -> dw_min:9.9006e-01  dw_max:1.0088e+00 lr:1.0000e-02
2023-03-29 22:31:13,387 ADAM: Layer 2 -> dw_min:9.8594e-01  dw_max:1.0131e+00 lr:1.0000e-02
2023-03-29 22:31:13,387 ADAM: Layer 3 -> dw_min:9.9445e-01  dw_max:1.0050e+00 lr:1.0000e-02
2023-03-29 22:31:13,447 			Learning rate: weights:   1.000e-02    
2023-03-29 22:31:13,447 			Last test performance: 99.36%
2023-03-29 22:31:13,447 ----------------
2023-03-29 22:31:15,454   27  =>  79   		Training 486 pattern with 99.58% 	Forward time: 	 1.69 sec
2023-03-29 22:31:15,455 			Loss:    7.754e-03    			Backward time: 	 0.30 sec 
2023-03-29 22:31:15,455 ADAM: Layer 0 -> dw_min:9.9809e-01  dw_max:1.0022e+00 lr:1.0000e-02
2023-03-29 22:31:15,455 ADAM: Layer 1 -> dw_min:9.8668e-01  dw_max:1.0100e+00 lr:1.0000e-02
2023-03-29 22:31:15,455 ADAM: Layer 2 -> dw_min:9.8481e-01  dw_max:1.0153e+00 lr:1.0000e-02
2023-03-29 22:31:15,455 ADAM: Layer 3 -> dw_min:9.9500e-01  dw_max:1.0080e+00 lr:1.0000e-02
2023-03-29 22:31:15,514 			Learning rate: weights:   1.000e-02    
2023-03-29 22:31:15,514 			Last test performance: 99.36%
2023-03-29 22:31:15,514 ----------------
2023-03-29 22:31:17,465   27  =>  80   		Training 486 pattern with 99.58% 	Forward time: 	 1.64 sec
2023-03-29 22:31:17,465 			Loss:    4.747e-03    			Backward time: 	 0.30 sec 
2023-03-29 22:31:17,465 ADAM: Layer 0 -> dw_min:9.9815e-01  dw_max:1.0022e+00 lr:1.0000e-02
2023-03-29 22:31:17,466 ADAM: Layer 1 -> dw_min:9.8780e-01  dw_max:1.0088e+00 lr:1.0000e-02
2023-03-29 22:31:17,466 ADAM: Layer 2 -> dw_min:9.8632e-01  dw_max:1.0143e+00 lr:1.0000e-02
2023-03-29 22:31:17,466 ADAM: Layer 3 -> dw_min:9.9550e-01  dw_max:1.0072e+00 lr:1.0000e-02
2023-03-29 22:31:17,552 			Learning rate: weights:   1.000e-02    
2023-03-29 22:31:17,552 			Last test performance: 99.36%
2023-03-29 22:31:17,552 ----------------
2023-03-29 22:31:19,490   27  =>  81   		Training 486 pattern with 99.58% 	Forward time: 	 1.63 sec
2023-03-29 22:31:19,490 			Loss:    5.641e-03    			Backward time: 	 0.30 sec 
2023-03-29 22:31:19,490 ADAM: Layer 0 -> dw_min:9.9712e-01  dw_max:1.0021e+00 lr:1.0000e-02
2023-03-29 22:31:19,490 ADAM: Layer 1 -> dw_min:9.8868e-01  dw_max:1.0106e+00 lr:1.0000e-02
2023-03-29 22:31:19,491 ADAM: Layer 2 -> dw_min:9.8701e-01  dw_max:1.0154e+00 lr:1.0000e-02
2023-03-29 22:31:19,491 ADAM: Layer 3 -> dw_min:9.9594e-01  dw_max:1.0045e+00 lr:1.0000e-02
2023-03-29 22:31:19,509 			Learning rate: weights:   1.000e-02    
2023-03-29 22:31:19,509 			Last test performance: 99.36%
2023-03-29 22:31:19,509 ----------------
2023-03-29 22:31:21,467   27  =>  82   		Training 486 pattern with 99.58% 	Forward time: 	 1.65 sec
2023-03-29 22:31:21,468 			Loss:    2.504e-02    			Backward time: 	 0.30 sec 
2023-03-29 22:31:21,468 ADAM: Layer 0 -> dw_min:9.9727e-01  dw_max:1.0020e+00 lr:1.0000e-02
2023-03-29 22:31:21,468 ADAM: Layer 1 -> dw_min:9.8973e-01  dw_max:1.0096e+00 lr:1.0000e-02
2023-03-29 22:31:21,468 ADAM: Layer 2 -> dw_min:9.8831e-01  dw_max:1.0139e+00 lr:1.0000e-02
2023-03-29 22:31:21,468 ADAM: Layer 3 -> dw_min:9.9635e-01  dw_max:1.0040e+00 lr:1.0000e-02
2023-03-29 22:31:21,528 			Learning rate: weights:   1.000e-02    
2023-03-29 22:31:21,528 			Last test performance: 99.36%
2023-03-29 22:31:21,528 ----------------
2023-03-29 22:31:23,469   27  =>  83   		Training 486 pattern with 98.54% 	Forward time: 	 1.63 sec
2023-03-29 22:31:23,469 			Loss:    6.031e-02    			Backward time: 	 0.30 sec 
2023-03-29 22:31:23,470 ADAM: Layer 0 -> dw_min:9.9607e-01  dw_max:1.0018e+00 lr:1.0000e-02
2023-03-29 22:31:23,470 ADAM: Layer 1 -> dw_min:9.8597e-01  dw_max:1.0126e+00 lr:1.0000e-02
2023-03-29 22:31:23,470 ADAM: Layer 2 -> dw_min:9.8454e-01  dw_max:1.0149e+00 lr:1.0000e-02
2023-03-29 22:31:23,470 ADAM: Layer 3 -> dw_min:9.9087e-01  dw_max:1.0115e+00 lr:1.0000e-02
2023-03-29 22:31:23,530 			Learning rate: weights:   1.000e-02    
2023-03-29 22:31:23,530 			Last test performance: 99.36%
2023-03-29 22:31:23,530 ----------------
2023-03-29 22:31:25,509   27  =>  84   		Training 486 pattern with 99.38% 	Forward time: 	 1.67 sec
2023-03-29 22:31:25,509 			Loss:    2.662e-02    			Backward time: 	 0.30 sec 
2023-03-29 22:31:25,509 ADAM: Layer 0 -> dw_min:9.9667e-01  dw_max:1.0035e+00 lr:1.0000e-02
2023-03-29 22:31:25,509 ADAM: Layer 1 -> dw_min:9.8729e-01  dw_max:1.0129e+00 lr:1.0000e-02
2023-03-29 22:31:25,509 ADAM: Layer 2 -> dw_min:9.8553e-01  dw_max:1.0153e+00 lr:1.0000e-02
2023-03-29 22:31:25,510 ADAM: Layer 3 -> dw_min:9.9165e-01  dw_max:1.0104e+00 lr:1.0000e-02
2023-03-29 22:31:25,569 			Learning rate: weights:   1.000e-02    
2023-03-29 22:31:25,569 			Last test performance: 99.36%
2023-03-29 22:31:25,569 ----------------
2023-03-29 22:31:27,544   27  =>  85   		Training 486 pattern with 99.17% 	Forward time: 	 1.66 sec
2023-03-29 22:31:27,544 			Loss:    2.119e-02    			Backward time: 	 0.30 sec 
2023-03-29 22:31:27,545 ADAM: Layer 0 -> dw_min:9.9679e-01  dw_max:1.0039e+00 lr:1.0000e-02
2023-03-29 22:31:27,545 ADAM: Layer 1 -> dw_min:9.8417e-01  dw_max:1.0117e+00 lr:1.0000e-02
2023-03-29 22:31:27,545 ADAM: Layer 2 -> dw_min:9.8466e-01  dw_max:1.0138e+00 lr:1.0000e-02
2023-03-29 22:31:27,545 ADAM: Layer 3 -> dw_min:9.9248e-01  dw_max:1.0102e+00 lr:1.0000e-02
2023-03-29 22:31:27,562 			Learning rate: weights:   1.000e-02    
2023-03-29 22:31:27,562 			Last test performance: 99.36%
2023-03-29 22:31:27,562 ----------------
2023-03-29 22:31:29,524   27  =>  86   		Training 486 pattern with 99.79% 	Forward time: 	 1.65 sec
2023-03-29 22:31:29,524 			Loss:    5.472e-03    			Backward time: 	 0.30 sec 
2023-03-29 22:31:29,524 ADAM: Layer 0 -> dw_min:9.9697e-01  dw_max:1.0035e+00 lr:1.0000e-02
2023-03-29 22:31:29,525 ADAM: Layer 1 -> dw_min:9.8582e-01  dw_max:1.0106e+00 lr:1.0000e-02
2023-03-29 22:31:29,525 ADAM: Layer 2 -> dw_min:9.8568e-01  dw_max:1.0146e+00 lr:1.0000e-02
2023-03-29 22:31:29,525 ADAM: Layer 3 -> dw_min:9.9323e-01  dw_max:1.0092e+00 lr:1.0000e-02
2023-03-29 22:31:29,603 			Learning rate: weights:   1.000e-02    
2023-03-29 22:31:29,603 			Last test performance: 99.36%
2023-03-29 22:31:29,603 ----------------
2023-03-29 22:31:31,526   27  =>  87   		Training 486 pattern with 99.38% 	Forward time: 	 1.61 sec
2023-03-29 22:31:31,526 			Loss:    1.150e-02    			Backward time: 	 0.30 sec 
2023-03-29 22:31:31,526 ADAM: Layer 0 -> dw_min:9.9524e-01  dw_max:1.0030e+00 lr:1.0000e-02
2023-03-29 22:31:31,526 ADAM: Layer 1 -> dw_min:9.8743e-01  dw_max:1.0103e+00 lr:1.0000e-02
2023-03-29 22:31:31,526 ADAM: Layer 2 -> dw_min:9.8512e-01  dw_max:1.0132e+00 lr:1.0000e-02
2023-03-29 22:31:31,526 ADAM: Layer 3 -> dw_min:9.9396e-01  dw_max:1.0083e+00 lr:1.0000e-02
2023-03-29 22:31:31,588 			Learning rate: weights:   1.000e-02    
2023-03-29 22:31:31,588 			Last test performance: 99.36%
2023-03-29 22:31:31,588 ----------------
2023-03-29 22:31:33,587   27  =>  88   		Training 486 pattern with 99.17% 	Forward time: 	 1.69 sec
2023-03-29 22:31:33,587 			Loss:    2.915e-02    			Backward time: 	 0.30 sec 
2023-03-29 22:31:33,588 ADAM: Layer 0 -> dw_min:9.9473e-01  dw_max:1.0043e+00 lr:1.0000e-02
2023-03-29 22:31:33,588 ADAM: Layer 1 -> dw_min:9.8779e-01  dw_max:1.0113e+00 lr:1.0000e-02
2023-03-29 22:31:33,588 ADAM: Layer 2 -> dw_min:9.8325e-01  dw_max:1.0150e+00 lr:1.0000e-02
2023-03-29 22:31:33,588 ADAM: Layer 3 -> dw_min:9.9456e-01  dw_max:1.0074e+00 lr:1.0000e-02
2023-03-29 22:31:33,647 			Learning rate: weights:   1.000e-02    
2023-03-29 22:31:33,647 			Last test performance: 99.36%
2023-03-29 22:31:33,647 ----------------
2023-03-29 22:31:35,573   27  =>  89   		Training 486 pattern with 100.00% 	Forward time: 	 1.62 sec
2023-03-29 22:31:35,573 			Loss:    3.176e-03    			Backward time: 	 0.30 sec 
2023-03-29 22:31:35,573 ADAM: Layer 0 -> dw_min:9.9482e-01  dw_max:1.0044e+00 lr:1.0000e-02
2023-03-29 22:31:35,573 ADAM: Layer 1 -> dw_min:9.8739e-01  dw_max:1.0104e+00 lr:1.0000e-02
2023-03-29 22:31:35,574 ADAM: Layer 2 -> dw_min:9.8125e-01  dw_max:1.0145e+00 lr:1.0000e-02
2023-03-29 22:31:35,574 ADAM: Layer 3 -> dw_min:9.9510e-01  dw_max:1.0067e+00 lr:1.0000e-02
2023-03-29 22:31:35,617 			Learning rate: weights:   1.000e-02    
2023-03-29 22:31:35,617 			Last test performance: 99.36%
2023-03-29 22:31:35,617 ----------------
2023-03-29 22:31:37,577   27  =>  90   		Training 486 pattern with 99.17% 	Forward time: 	 1.65 sec
2023-03-29 22:31:37,577 			Loss:    2.854e-02    			Backward time: 	 0.30 sec 
2023-03-29 22:31:37,577 ADAM: Layer 0 -> dw_min:9.9586e-01  dw_max:1.0043e+00 lr:1.0000e-02
2023-03-29 22:31:37,577 ADAM: Layer 1 -> dw_min:9.8434e-01  dw_max:1.0107e+00 lr:1.0000e-02
2023-03-29 22:31:37,577 ADAM: Layer 2 -> dw_min:9.8311e-01  dw_max:1.0151e+00 lr:1.0000e-02
2023-03-29 22:31:37,577 ADAM: Layer 3 -> dw_min:9.9559e-01  dw_max:1.0060e+00 lr:1.0000e-02
2023-03-29 22:31:37,663 			Learning rate: weights:   1.000e-02    
2023-03-29 22:31:37,663 			Last test performance: 99.36%
2023-03-29 22:31:37,663 ----------------
2023-03-29 22:31:39,614   27  =>  91   		Training 486 pattern with 99.38% 	Forward time: 	 1.64 sec
2023-03-29 22:31:39,615 			Loss:    1.091e-02    			Backward time: 	 0.30 sec 
2023-03-29 22:31:39,615 ADAM: Layer 0 -> dw_min:9.9627e-01  dw_max:1.0037e+00 lr:1.0000e-02
2023-03-29 22:31:39,615 ADAM: Layer 1 -> dw_min:9.8671e-01  dw_max:1.0105e+00 lr:1.0000e-02
2023-03-29 22:31:39,615 ADAM: Layer 2 -> dw_min:9.8445e-01  dw_max:1.0138e+00 lr:1.0000e-02
2023-03-29 22:31:39,615 ADAM: Layer 3 -> dw_min:9.9346e-01  dw_max:1.0091e+00 lr:1.0000e-02
2023-03-29 22:31:39,675 			Learning rate: weights:   1.000e-02    
2023-03-29 22:31:39,675 			Last test performance: 99.36%
2023-03-29 22:31:39,675 ----------------
2023-03-29 22:31:41,667   27  =>  92   		Training 486 pattern with 99.38% 	Forward time: 	 1.68 sec
2023-03-29 22:31:41,667 			Loss:    2.114e-02    			Backward time: 	 0.30 sec 
2023-03-29 22:31:41,667 ADAM: Layer 0 -> dw_min:9.9683e-01  dw_max:1.0032e+00 lr:1.0000e-02
2023-03-29 22:31:41,667 ADAM: Layer 1 -> dw_min:9.8729e-01  dw_max:1.0094e+00 lr:1.0000e-02
2023-03-29 22:31:41,668 ADAM: Layer 2 -> dw_min:9.8503e-01  dw_max:1.0145e+00 lr:1.0000e-02
2023-03-29 22:31:41,668 ADAM: Layer 3 -> dw_min:9.9411e-01  dw_max:1.0082e+00 lr:1.0000e-02
2023-03-29 22:31:41,853 			Learning rate: weights:   1.000e-02    
2023-03-29 22:31:41,853 			Last test performance: 99.36%
2023-03-29 22:31:41,853 ----------------
2023-03-29 22:31:43,765   27  =>  93   		Training 486 pattern with 100.00% 	Forward time: 	 1.60 sec
2023-03-29 22:31:43,765 			Loss:    9.925e-04    			Backward time: 	 0.30 sec 
2023-03-29 22:31:43,765 ADAM: Layer 0 -> dw_min:9.9709e-01  dw_max:1.0029e+00 lr:1.0000e-02
2023-03-29 22:31:43,766 ADAM: Layer 1 -> dw_min:9.8855e-01  dw_max:1.0085e+00 lr:1.0000e-02
2023-03-29 22:31:43,766 ADAM: Layer 2 -> dw_min:9.8652e-01  dw_max:1.0130e+00 lr:1.0000e-02
2023-03-29 22:31:43,766 ADAM: Layer 3 -> dw_min:9.9469e-01  dw_max:1.0074e+00 lr:1.0000e-02
2023-03-29 22:31:43,866 			Learning rate: weights:   1.000e-02    
2023-03-29 22:31:43,866 			Last test performance: 99.36%
2023-03-29 22:31:43,866 ----------------
2023-03-29 22:31:45,843   27  =>  94   		Training 486 pattern with 99.58% 	Forward time: 	 1.67 sec
2023-03-29 22:31:45,844 			Loss:    6.727e-03    			Backward time: 	 0.30 sec 
2023-03-29 22:31:45,844 ADAM: Layer 0 -> dw_min:9.9696e-01  dw_max:1.0024e+00 lr:1.0000e-02
2023-03-29 22:31:45,844 ADAM: Layer 1 -> dw_min:9.8949e-01  dw_max:1.0085e+00 lr:1.0000e-02
2023-03-29 22:31:45,844 ADAM: Layer 2 -> dw_min:9.8584e-01  dw_max:1.0128e+00 lr:1.0000e-02
2023-03-29 22:31:45,844 ADAM: Layer 3 -> dw_min:9.9522e-01  dw_max:1.0067e+00 lr:1.0000e-02
2023-03-29 22:31:45,942 			Learning rate: weights:   1.000e-02    
2023-03-29 22:31:45,942 			Last test performance: 99.36%
2023-03-29 22:31:45,942 ----------------
2023-03-29 22:31:47,820   27  =>  95   		Training 486 pattern with 98.75% 	Forward time: 	 1.57 sec
2023-03-29 22:31:47,820 			Loss:    2.896e-02    			Backward time: 	 0.30 sec 
2023-03-29 22:31:47,821 ADAM: Layer 0 -> dw_min:9.9672e-01  dw_max:1.0028e+00 lr:1.0000e-02
2023-03-29 22:31:47,821 ADAM: Layer 1 -> dw_min:9.8514e-01  dw_max:1.0139e+00 lr:1.0000e-02
2023-03-29 22:31:47,821 ADAM: Layer 2 -> dw_min:9.8466e-01  dw_max:1.0155e+00 lr:1.0000e-02
2023-03-29 22:31:47,821 ADAM: Layer 3 -> dw_min:9.9426e-01  dw_max:1.0097e+00 lr:1.0000e-02
2023-03-29 22:31:47,879 			Learning rate: weights:   1.000e-02    
2023-03-29 22:31:47,879 			Last test performance: 99.36%
2023-03-29 22:31:47,879 ----------------
2023-03-29 22:31:49,836   27  =>  96   		Training 486 pattern with 98.96% 	Forward time: 	 1.65 sec
2023-03-29 22:31:49,836 			Loss:    5.292e-02    			Backward time: 	 0.30 sec 
2023-03-29 22:31:49,836 ADAM: Layer 0 -> dw_min:9.9597e-01  dw_max:1.0028e+00 lr:1.0000e-02
2023-03-29 22:31:49,836 ADAM: Layer 1 -> dw_min:9.8661e-01  dw_max:1.0125e+00 lr:1.0000e-02
2023-03-29 22:31:49,836 ADAM: Layer 2 -> dw_min:9.8454e-01  dw_max:1.0140e+00 lr:1.0000e-02
2023-03-29 22:31:49,836 ADAM: Layer 3 -> dw_min:9.9482e-01  dw_max:1.0127e+00 lr:1.0000e-02
2023-03-29 22:31:49,896 			Learning rate: weights:   1.000e-02    
2023-03-29 22:31:49,896 			Last test performance: 99.36%
2023-03-29 22:31:49,896 ----------------
2023-03-29 22:31:51,825   27  =>  97   		Training 486 pattern with 99.79% 	Forward time: 	 1.62 sec
2023-03-29 22:31:51,826 			Loss:    8.330e-03    			Backward time: 	 0.30 sec 
2023-03-29 22:31:51,826 ADAM: Layer 0 -> dw_min:9.9690e-01  dw_max:1.0026e+00 lr:1.0000e-02
2023-03-29 22:31:51,826 ADAM: Layer 1 -> dw_min:9.8795e-01  dw_max:1.0112e+00 lr:1.0000e-02
2023-03-29 22:31:51,826 ADAM: Layer 2 -> dw_min:9.8608e-01  dw_max:1.0137e+00 lr:1.0000e-02
2023-03-29 22:31:51,826 ADAM: Layer 3 -> dw_min:9.9534e-01  dw_max:1.0114e+00 lr:1.0000e-02
2023-03-29 22:31:51,845 			Learning rate: weights:   1.000e-02    
2023-03-29 22:31:51,846 			Last test performance: 99.36%
2023-03-29 22:31:51,846 ----------------
2023-03-29 22:31:53,785   27  =>  98   		Training 486 pattern with 99.38% 	Forward time: 	 1.63 sec
2023-03-29 22:31:53,785 			Loss:    2.273e-02    			Backward time: 	 0.30 sec 
2023-03-29 22:31:53,786 ADAM: Layer 0 -> dw_min:9.9742e-01  dw_max:1.0020e+00 lr:1.0000e-02
2023-03-29 22:31:53,786 ADAM: Layer 1 -> dw_min:9.8911e-01  dw_max:1.0111e+00 lr:1.0000e-02
2023-03-29 22:31:53,786 ADAM: Layer 2 -> dw_min:9.8506e-01  dw_max:1.0139e+00 lr:1.0000e-02
2023-03-29 22:31:53,786 ADAM: Layer 3 -> dw_min:9.9545e-01  dw_max:1.0103e+00 lr:1.0000e-02
2023-03-29 22:31:53,863 			Learning rate: weights:   1.000e-02    
2023-03-29 22:31:53,863 			Last test performance: 99.36%
2023-03-29 22:31:53,863 ----------------
2023-03-29 22:31:55,795   27  =>  99   		Training 486 pattern with 99.17% 	Forward time: 	 1.62 sec
2023-03-29 22:31:55,795 			Loss:    2.135e-02    			Backward time: 	 0.30 sec 
2023-03-29 22:31:55,796 ADAM: Layer 0 -> dw_min:9.9746e-01  dw_max:1.0024e+00 lr:1.0000e-02
2023-03-29 22:31:55,796 ADAM: Layer 1 -> dw_min:9.8955e-01  dw_max:1.0101e+00 lr:1.0000e-02
2023-03-29 22:31:55,796 ADAM: Layer 2 -> dw_min:9.8655e-01  dw_max:1.0125e+00 lr:1.0000e-02
2023-03-29 22:31:55,796 ADAM: Layer 3 -> dw_min:9.9590e-01  dw_max:1.0093e+00 lr:1.0000e-02
2023-03-29 22:31:55,855 			Learning rate: weights:   1.000e-02    
2023-03-29 22:31:55,855 			Last test performance: 99.36%
2023-03-29 22:31:55,855 ----------------
2023-03-29 22:31:57,816   27  => 100   		Training 486 pattern with 99.79% 	Forward time: 	 1.65 sec
2023-03-29 22:31:57,816 			Loss:    7.786e-03    			Backward time: 	 0.30 sec 
2023-03-29 22:31:57,816 ADAM: Layer 0 -> dw_min:9.9739e-01  dw_max:1.0022e+00 lr:1.0000e-02
2023-03-29 22:31:57,816 ADAM: Layer 1 -> dw_min:9.9054e-01  dw_max:1.0104e+00 lr:1.0000e-02
2023-03-29 22:31:57,817 ADAM: Layer 2 -> dw_min:9.8516e-01  dw_max:1.0132e+00 lr:1.0000e-02
2023-03-29 22:31:57,817 ADAM: Layer 3 -> dw_min:9.9631e-01  dw_max:1.0084e+00 lr:1.0000e-02
2023-03-29 22:31:57,879 			Learning rate: weights:   1.000e-02    
2023-03-29 22:31:57,879 			Last test performance: 99.36%
2023-03-29 22:31:57,879 ----------------
2023-03-29 22:31:59,798   27  => 101   		Training 486 pattern with 99.58% 	Forward time: 	 1.61 sec
2023-03-29 22:31:59,798 			Loss:    9.508e-03    			Backward time: 	 0.30 sec 
2023-03-29 22:31:59,798 ADAM: Layer 0 -> dw_min:9.9778e-01  dw_max:1.0024e+00 lr:1.0000e-02
2023-03-29 22:31:59,798 ADAM: Layer 1 -> dw_min:9.9212e-01  dw_max:1.0116e+00 lr:1.0000e-02
2023-03-29 22:31:59,799 ADAM: Layer 2 -> dw_min:9.8305e-01  dw_max:1.0136e+00 lr:1.0000e-02
2023-03-29 22:31:59,799 ADAM: Layer 3 -> dw_min:9.9524e-01  dw_max:1.0075e+00 lr:1.0000e-02
2023-03-29 22:31:59,857 			Learning rate: weights:   1.000e-02    
2023-03-29 22:31:59,857 			Last test performance: 99.36%
2023-03-29 22:31:59,857 ----------------
2023-03-29 22:32:01,825   27  => 102   		Training 486 pattern with 99.58% 	Forward time: 	 1.66 sec
2023-03-29 22:32:01,825 			Loss:    7.270e-03    			Backward time: 	 0.30 sec 
2023-03-29 22:32:01,825 ADAM: Layer 0 -> dw_min:9.9776e-01  dw_max:1.0024e+00 lr:1.0000e-02
2023-03-29 22:32:01,825 ADAM: Layer 1 -> dw_min:9.8816e-01  dw_max:1.0104e+00 lr:1.0000e-02
2023-03-29 22:32:01,826 ADAM: Layer 2 -> dw_min:9.8474e-01  dw_max:1.0123e+00 lr:1.0000e-02
2023-03-29 22:32:01,826 ADAM: Layer 3 -> dw_min:9.9528e-01  dw_max:1.0085e+00 lr:1.0000e-02
2023-03-29 22:32:01,905 			Learning rate: weights:   1.000e-02    
2023-03-29 22:32:01,905 			Last test performance: 99.36%
2023-03-29 22:32:01,905 ----------------
2023-03-29 22:32:03,875   27  => 103   		Training 486 pattern with 99.58% 	Forward time: 	 1.66 sec
2023-03-29 22:32:03,875 			Loss:    9.734e-03    			Backward time: 	 0.30 sec 
2023-03-29 22:32:03,876 ADAM: Layer 0 -> dw_min:9.9719e-01  dw_max:1.0024e+00 lr:1.0000e-02
2023-03-29 22:32:03,876 ADAM: Layer 1 -> dw_min:9.8934e-01  dw_max:1.0140e+00 lr:1.0000e-02
2023-03-29 22:32:03,876 ADAM: Layer 2 -> dw_min:9.8178e-01  dw_max:1.0145e+00 lr:1.0000e-02
2023-03-29 22:32:03,876 ADAM: Layer 3 -> dw_min:9.9135e-01  dw_max:1.0076e+00 lr:1.0000e-02
2023-03-29 22:32:03,936 			Learning rate: weights:   1.000e-02    
2023-03-29 22:32:03,936 			Last test performance: 99.36%
2023-03-29 22:32:03,936 ----------------
2023-03-29 22:32:05,875   27  => 104   		Training 486 pattern with 99.58% 	Forward time: 	 1.63 sec
2023-03-29 22:32:05,875 			Loss:    8.872e-03    			Backward time: 	 0.30 sec 
2023-03-29 22:32:05,876 ADAM: Layer 0 -> dw_min:9.9714e-01  dw_max:1.0029e+00 lr:1.0000e-02
2023-03-29 22:32:05,876 ADAM: Layer 1 -> dw_min:9.8576e-01  dw_max:1.0126e+00 lr:1.0000e-02
2023-03-29 22:32:05,876 ADAM: Layer 2 -> dw_min:9.8359e-01  dw_max:1.0131e+00 lr:1.0000e-02
2023-03-29 22:32:05,876 ADAM: Layer 3 -> dw_min:9.9221e-01  dw_max:1.0071e+00 lr:1.0000e-02
2023-03-29 22:32:05,907 			Learning rate: weights:   1.000e-02    
2023-03-29 22:32:05,907 			Last test performance: 99.36%
2023-03-29 22:32:05,907 ----------------
2023-03-29 22:32:07,859   27  => 105   		Training 486 pattern with 99.38% 	Forward time: 	 1.64 sec
2023-03-29 22:32:07,859 			Loss:    2.963e-02    			Backward time: 	 0.30 sec 
2023-03-29 22:32:07,859 ADAM: Layer 0 -> dw_min:9.9738e-01  dw_max:1.0024e+00 lr:1.0000e-02
2023-03-29 22:32:07,859 ADAM: Layer 1 -> dw_min:9.8721e-01  dw_max:1.0113e+00 lr:1.0000e-02
2023-03-29 22:32:07,859 ADAM: Layer 2 -> dw_min:9.8522e-01  dw_max:1.0147e+00 lr:1.0000e-02
2023-03-29 22:32:07,859 ADAM: Layer 3 -> dw_min:9.9299e-01  dw_max:1.0086e+00 lr:1.0000e-02
2023-03-29 22:32:07,964 			Learning rate: weights:   1.000e-02    
2023-03-29 22:32:07,964 			Last test performance: 99.36%
2023-03-29 22:32:07,964 ----------------
2023-03-29 22:32:09,872   27  => 106   		Training 486 pattern with 100.00% 	Forward time: 	 1.60 sec
2023-03-29 22:32:09,872 			Loss:    8.396e-04    			Backward time: 	 0.30 sec 
2023-03-29 22:32:09,872 ADAM: Layer 0 -> dw_min:9.9755e-01  dw_max:1.0022e+00 lr:1.0000e-02
2023-03-29 22:32:09,872 ADAM: Layer 1 -> dw_min:9.8848e-01  dw_max:1.0102e+00 lr:1.0000e-02
2023-03-29 22:32:09,873 ADAM: Layer 2 -> dw_min:9.8669e-01  dw_max:1.0132e+00 lr:1.0000e-02
2023-03-29 22:32:09,873 ADAM: Layer 3 -> dw_min:9.9369e-01  dw_max:1.0077e+00 lr:1.0000e-02
2023-03-29 22:32:09,894 			Learning rate: weights:   1.000e-02    
2023-03-29 22:32:09,894 			Last test performance: 99.36%
2023-03-29 22:32:09,894 ----------------
2023-03-29 22:32:11,831   27  => 107   		Training 486 pattern with 99.58% 	Forward time: 	 1.63 sec
2023-03-29 22:32:11,831 			Loss:    7.663e-03    			Backward time: 	 0.30 sec 
2023-03-29 22:32:11,831 ADAM: Layer 0 -> dw_min:9.9749e-01  dw_max:1.0029e+00 lr:1.0000e-02
2023-03-29 22:32:11,831 ADAM: Layer 1 -> dw_min:9.8950e-01  dw_max:1.0106e+00 lr:1.0000e-02
2023-03-29 22:32:11,832 ADAM: Layer 2 -> dw_min:9.8689e-01  dw_max:1.0157e+00 lr:1.0000e-02
2023-03-29 22:32:11,832 ADAM: Layer 3 -> dw_min:9.9043e-01  dw_max:1.0070e+00 lr:1.0000e-02
2023-03-29 22:32:11,920 			Learning rate: weights:   1.000e-02    
2023-03-29 22:32:11,920 			Last test performance: 99.36%
2023-03-29 22:32:11,920 ----------------
2023-03-29 22:32:13,901   27  => 108   		Training 486 pattern with 99.17% 	Forward time: 	 1.67 sec
2023-03-29 22:32:13,901 			Loss:    1.700e-02    			Backward time: 	 0.30 sec 
2023-03-29 22:32:13,901 ADAM: Layer 0 -> dw_min:9.9469e-01  dw_max:1.0037e+00 lr:1.0000e-02
2023-03-29 22:32:13,901 ADAM: Layer 1 -> dw_min:9.8642e-01  dw_max:1.0142e+00 lr:1.0000e-02
2023-03-29 22:32:13,902 ADAM: Layer 2 -> dw_min:9.8579e-01  dw_max:1.0143e+00 lr:1.0000e-02
2023-03-29 22:32:13,902 ADAM: Layer 3 -> dw_min:9.9138e-01  dw_max:1.0063e+00 lr:1.0000e-02
2023-03-29 22:32:13,938 			Learning rate: weights:   1.000e-02    
2023-03-29 22:32:13,938 			Last test performance: 99.36%
2023-03-29 22:32:13,938 ----------------
2023-03-29 22:32:15,852   27  => 109   		Training 486 pattern with 99.58% 	Forward time: 	 1.60 sec
2023-03-29 22:32:15,852 			Loss:    1.239e-02    			Backward time: 	 0.30 sec 
2023-03-29 22:32:15,852 ADAM: Layer 0 -> dw_min:9.9470e-01  dw_max:1.0045e+00 lr:1.0000e-02
2023-03-29 22:32:15,852 ADAM: Layer 1 -> dw_min:9.8682e-01  dw_max:1.0125e+00 lr:1.0000e-02
2023-03-29 22:32:15,852 ADAM: Layer 2 -> dw_min:9.8650e-01  dw_max:1.0129e+00 lr:1.0000e-02
2023-03-29 22:32:15,852 ADAM: Layer 3 -> dw_min:9.9224e-01  dw_max:1.0056e+00 lr:1.0000e-02
2023-03-29 22:32:15,895 			Learning rate: weights:   1.000e-02    
2023-03-29 22:32:15,895 			Last test performance: 99.36%
2023-03-29 22:32:15,895 ----------------
2023-03-29 22:32:17,861   27  => 110   		Training 486 pattern with 99.58% 	Forward time: 	 1.66 sec
2023-03-29 22:32:17,861 			Loss:    1.300e-02    			Backward time: 	 0.30 sec 
2023-03-29 22:32:17,861 ADAM: Layer 0 -> dw_min:9.9550e-01  dw_max:1.0041e+00 lr:1.0000e-02
2023-03-29 22:32:17,862 ADAM: Layer 1 -> dw_min:9.8816e-01  dw_max:1.0113e+00 lr:1.0000e-02
2023-03-29 22:32:17,862 ADAM: Layer 2 -> dw_min:9.8532e-01  dw_max:1.0130e+00 lr:1.0000e-02
2023-03-29 22:32:17,862 ADAM: Layer 3 -> dw_min:9.9301e-01  dw_max:1.0064e+00 lr:1.0000e-02
2023-03-29 22:32:17,912 			Learning rate: weights:   1.000e-02    
2023-03-29 22:32:17,912 			Last test performance: 99.36%
2023-03-29 22:32:17,912 ----------------
2023-03-29 22:32:19,897   27  => 111   		Training 486 pattern with 99.17% 	Forward time: 	 1.67 sec
2023-03-29 22:32:19,897 			Loss:    3.713e-02    			Backward time: 	 0.30 sec 
2023-03-29 22:32:19,897 ADAM: Layer 0 -> dw_min:9.9529e-01  dw_max:1.0041e+00 lr:1.0000e-02
2023-03-29 22:32:19,897 ADAM: Layer 1 -> dw_min:9.8932e-01  dw_max:1.0106e+00 lr:1.0000e-02
2023-03-29 22:32:19,897 ADAM: Layer 2 -> dw_min:9.8523e-01  dw_max:1.0149e+00 lr:1.0000e-02
2023-03-29 22:32:19,897 ADAM: Layer 3 -> dw_min:9.9371e-01  dw_max:1.0079e+00 lr:1.0000e-02
2023-03-29 22:32:19,941 			Learning rate: weights:   1.000e-02    
2023-03-29 22:32:19,941 			Last test performance: 99.36%
2023-03-29 22:32:19,941 ----------------
2023-03-29 22:32:21,845   27  => 112   		Training 486 pattern with 98.96% 	Forward time: 	 1.60 sec
2023-03-29 22:32:21,845 			Loss:    2.665e-02    			Backward time: 	 0.30 sec 
2023-03-29 22:32:21,845 ADAM: Layer 0 -> dw_min:9.9260e-01  dw_max:1.0048e+00 lr:1.0000e-02
2023-03-29 22:32:21,845 ADAM: Layer 1 -> dw_min:9.8945e-01  dw_max:1.0133e+00 lr:1.0000e-02
2023-03-29 22:32:21,845 ADAM: Layer 2 -> dw_min:9.8500e-01  dw_max:1.0155e+00 lr:1.0000e-02
2023-03-29 22:32:21,845 ADAM: Layer 3 -> dw_min:9.9121e-01  dw_max:1.0079e+00 lr:1.0000e-02
2023-03-29 22:32:21,864 			Learning rate: weights:   1.000e-02    
2023-03-29 22:32:21,864 			Last test performance: 99.36%
2023-03-29 22:32:21,864 ----------------
2023-03-29 22:32:23,799   27  => 113   		Training 486 pattern with 100.00% 	Forward time: 	 1.63 sec
2023-03-29 22:32:23,799 			Loss:    2.767e-03    			Backward time: 	 0.30 sec 
2023-03-29 22:32:23,799 ADAM: Layer 0 -> dw_min:9.9353e-01  dw_max:1.0040e+00 lr:1.0000e-02
2023-03-29 22:32:23,799 ADAM: Layer 1 -> dw_min:9.9051e-01  dw_max:1.0121e+00 lr:1.0000e-02
2023-03-29 22:32:23,799 ADAM: Layer 2 -> dw_min:9.8649e-01  dw_max:1.0139e+00 lr:1.0000e-02
2023-03-29 22:32:23,800 ADAM: Layer 3 -> dw_min:9.9208e-01  dw_max:1.0071e+00 lr:1.0000e-02
2023-03-29 22:32:23,824 			Learning rate: weights:   1.000e-02    
2023-03-29 22:32:23,824 			Last test performance: 99.36%
2023-03-29 22:32:23,824 ----------------
2023-03-29 22:32:25,801   27  => 114   		Training 486 pattern with 99.38% 	Forward time: 	 1.66 sec
2023-03-29 22:32:25,801 			Loss:    2.115e-02    			Backward time: 	 0.30 sec 
2023-03-29 22:32:25,801 ADAM: Layer 0 -> dw_min:9.9388e-01  dw_max:1.0038e+00 lr:1.0000e-02
2023-03-29 22:32:25,801 ADAM: Layer 1 -> dw_min:9.8790e-01  dw_max:1.0105e+00 lr:1.0000e-02
2023-03-29 22:32:25,801 ADAM: Layer 2 -> dw_min:9.8468e-01  dw_max:1.0152e+00 lr:1.0000e-02
2023-03-29 22:32:25,801 ADAM: Layer 3 -> dw_min:9.9196e-01  dw_max:1.0064e+00 lr:1.0000e-02
2023-03-29 22:32:25,903 			Learning rate: weights:   1.000e-02    
2023-03-29 22:32:25,903 			Last test performance: 99.36%
2023-03-29 22:32:25,903 ----------------
2023-03-29 22:32:27,861   27  => 115   		Training 486 pattern with 99.17% 	Forward time: 	 1.65 sec
2023-03-29 22:32:27,861 			Loss:    2.870e-02    			Backward time: 	 0.30 sec 
2023-03-29 22:32:27,861 ADAM: Layer 0 -> dw_min:9.9418e-01  dw_max:1.0040e+00 lr:1.0000e-02
2023-03-29 22:32:27,861 ADAM: Layer 1 -> dw_min:9.8794e-01  dw_max:1.0098e+00 lr:1.0000e-02
2023-03-29 22:32:27,861 ADAM: Layer 2 -> dw_min:9.8476e-01  dw_max:1.0137e+00 lr:1.0000e-02
2023-03-29 22:32:27,861 ADAM: Layer 3 -> dw_min:9.9276e-01  dw_max:1.0074e+00 lr:1.0000e-02
2023-03-29 22:32:27,880 			Learning rate: weights:   1.000e-02    
2023-03-29 22:32:27,880 			Last test performance: 99.36%
2023-03-29 22:32:27,880 ----------------
2023-03-29 22:32:29,834   27  => 116   		Training 486 pattern with 100.00% 	Forward time: 	 1.64 sec
2023-03-29 22:32:29,834 			Loss:    2.398e-03    			Backward time: 	 0.30 sec 
2023-03-29 22:32:29,834 ADAM: Layer 0 -> dw_min:9.9453e-01  dw_max:1.0035e+00 lr:1.0000e-02
2023-03-29 22:32:29,835 ADAM: Layer 1 -> dw_min:9.8913e-01  dw_max:1.0090e+00 lr:1.0000e-02
2023-03-29 22:32:29,835 ADAM: Layer 2 -> dw_min:9.8508e-01  dw_max:1.0150e+00 lr:1.0000e-02
2023-03-29 22:32:29,835 ADAM: Layer 3 -> dw_min:9.9348e-01  dw_max:1.0067e+00 lr:1.0000e-02
2023-03-29 22:32:29,894 			Learning rate: weights:   1.000e-02    
2023-03-29 22:32:29,894 			Last test performance: 99.36%
2023-03-29 22:32:29,894 ----------------
2023-03-29 22:32:31,843   27  => 117   		Training 486 pattern with 99.58% 	Forward time: 	 1.64 sec
2023-03-29 22:32:31,843 			Loss:    1.219e-02    			Backward time: 	 0.30 sec 
2023-03-29 22:32:31,844 ADAM: Layer 0 -> dw_min:9.9511e-01  dw_max:1.0030e+00 lr:1.0000e-02
2023-03-29 22:32:31,844 ADAM: Layer 1 -> dw_min:9.8877e-01  dw_max:1.0083e+00 lr:1.0000e-02
2023-03-29 22:32:31,844 ADAM: Layer 2 -> dw_min:9.8505e-01  dw_max:1.0136e+00 lr:1.0000e-02
2023-03-29 22:32:31,844 ADAM: Layer 3 -> dw_min:9.9413e-01  dw_max:1.0060e+00 lr:1.0000e-02
2023-03-29 22:32:31,878 			Learning rate: weights:   1.000e-02    
2023-03-29 22:32:31,878 			Last test performance: 99.36%
2023-03-29 22:32:31,878 ----------------
2023-03-29 22:32:33,796   27  => 118   		Training 486 pattern with 98.96% 	Forward time: 	 1.61 sec
2023-03-29 22:32:33,796 			Loss:    3.291e-02    			Backward time: 	 0.30 sec 
2023-03-29 22:32:33,796 ADAM: Layer 0 -> dw_min:9.9524e-01  dw_max:1.0029e+00 lr:1.0000e-02
2023-03-29 22:32:33,797 ADAM: Layer 1 -> dw_min:9.8850e-01  dw_max:1.0095e+00 lr:1.0000e-02
2023-03-29 22:32:33,797 ADAM: Layer 2 -> dw_min:9.8653e-01  dw_max:1.0136e+00 lr:1.0000e-02
2023-03-29 22:32:33,797 ADAM: Layer 3 -> dw_min:9.9386e-01  dw_max:1.0054e+00 lr:1.0000e-02
2023-03-29 22:32:33,889 			Learning rate: weights:   1.000e-02    
2023-03-29 22:32:33,889 			Last test performance: 99.36%
2023-03-29 22:32:33,889 ----------------
2023-03-29 22:32:35,857   27  => 119   		Training 486 pattern with 99.79% 	Forward time: 	 1.66 sec
2023-03-29 22:32:35,857 			Loss:    7.298e-03    			Backward time: 	 0.30 sec 
2023-03-29 22:32:35,857 ADAM: Layer 0 -> dw_min:9.9630e-01  dw_max:1.0023e+00 lr:1.0000e-02
2023-03-29 22:32:35,857 ADAM: Layer 1 -> dw_min:9.8936e-01  dw_max:1.0110e+00 lr:1.0000e-02
2023-03-29 22:32:35,857 ADAM: Layer 2 -> dw_min:9.8552e-01  dw_max:1.0122e+00 lr:1.0000e-02
2023-03-29 22:32:35,858 ADAM: Layer 3 -> dw_min:9.9447e-01  dw_max:1.0049e+00 lr:1.0000e-02
2023-03-29 22:32:35,917 			Learning rate: weights:   1.000e-02    
2023-03-29 22:32:35,917 			Last test performance: 99.36%
2023-03-29 22:32:35,917 ----------------
2023-03-29 22:32:37,849   27  => 120   		Training 486 pattern with 100.00% 	Forward time: 	 1.62 sec
2023-03-29 22:32:37,849 			Loss:    2.593e-03    			Backward time: 	 0.30 sec 
2023-03-29 22:32:37,849 ADAM: Layer 0 -> dw_min:9.9675e-01  dw_max:1.0020e+00 lr:1.0000e-02
2023-03-29 22:32:37,849 ADAM: Layer 1 -> dw_min:9.9058e-01  dw_max:1.0111e+00 lr:1.0000e-02
2023-03-29 22:32:37,849 ADAM: Layer 2 -> dw_min:9.8452e-01  dw_max:1.0145e+00 lr:1.0000e-02
2023-03-29 22:32:37,849 ADAM: Layer 3 -> dw_min:9.9416e-01  dw_max:1.0091e+00 lr:1.0000e-02
2023-03-29 22:32:37,947 			Learning rate: weights:   1.000e-02    
2023-03-29 22:32:37,948 			Last test performance: 99.36%
2023-03-29 22:32:37,948 ----------------
2023-03-29 22:32:39,884   27  => 121   		Training 486 pattern with 99.58% 	Forward time: 	 1.63 sec
2023-03-29 22:32:39,884 			Loss:    1.901e-02    			Backward time: 	 0.30 sec 
2023-03-29 22:32:39,884 ADAM: Layer 0 -> dw_min:9.9672e-01  dw_max:1.0018e+00 lr:1.0000e-02
2023-03-29 22:32:39,884 ADAM: Layer 1 -> dw_min:9.9017e-01  dw_max:1.0134e+00 lr:1.0000e-02
2023-03-29 22:32:39,885 ADAM: Layer 2 -> dw_min:9.8606e-01  dw_max:1.0130e+00 lr:1.0000e-02
2023-03-29 22:32:39,885 ADAM: Layer 3 -> dw_min:9.9474e-01  dw_max:1.0084e+00 lr:1.0000e-02
2023-03-29 22:32:39,972 			Learning rate: weights:   1.000e-02    
2023-03-29 22:32:39,972 			Last test performance: 99.36%
2023-03-29 22:32:39,972 ----------------
2023-03-29 22:32:41,915   27  => 122   		Training 486 pattern with 99.79% 	Forward time: 	 1.63 sec
2023-03-29 22:32:41,915 			Loss:    3.294e-03    			Backward time: 	 0.30 sec 
2023-03-29 22:32:41,915 ADAM: Layer 0 -> dw_min:9.9714e-01  dw_max:1.0024e+00 lr:1.0000e-02
2023-03-29 22:32:41,915 ADAM: Layer 1 -> dw_min:9.9115e-01  dw_max:1.0125e+00 lr:1.0000e-02
2023-03-29 22:32:41,916 ADAM: Layer 2 -> dw_min:9.8548e-01  dw_max:1.0117e+00 lr:1.0000e-02
2023-03-29 22:32:41,916 ADAM: Layer 3 -> dw_min:9.9526e-01  dw_max:1.0076e+00 lr:1.0000e-02
2023-03-29 22:32:41,934 			Learning rate: weights:   1.000e-02    
2023-03-29 22:32:41,934 			Last test performance: 99.36%
2023-03-29 22:32:41,934 ----------------
2023-03-29 22:32:43,878   27  => 123   		Training 486 pattern with 100.00% 	Forward time: 	 1.64 sec
2023-03-29 22:32:43,878 			Loss:    1.783e-03    			Backward time: 	 0.30 sec 
2023-03-29 22:32:43,879 ADAM: Layer 0 -> dw_min:9.9750e-01  dw_max:1.0024e+00 lr:1.0000e-02
2023-03-29 22:32:43,879 ADAM: Layer 1 -> dw_min:9.9116e-01  dw_max:1.0113e+00 lr:1.0000e-02
2023-03-29 22:32:43,879 ADAM: Layer 2 -> dw_min:9.8692e-01  dw_max:1.0106e+00 lr:1.0000e-02
2023-03-29 22:32:43,879 ADAM: Layer 3 -> dw_min:9.9564e-01  dw_max:1.0068e+00 lr:1.0000e-02
2023-03-29 22:32:43,898 			Learning rate: weights:   1.000e-02    
2023-03-29 22:32:43,898 			Last test performance: 99.36%
2023-03-29 22:32:43,898 ----------------
2023-03-29 22:32:45,831   27  => 124   		Training 486 pattern with 99.79% 	Forward time: 	 1.62 sec
2023-03-29 22:32:45,831 			Loss:    4.417e-03    			Backward time: 	 0.30 sec 
2023-03-29 22:32:45,831 ADAM: Layer 0 -> dw_min:9.9769e-01  dw_max:1.0023e+00 lr:1.0000e-02
2023-03-29 22:32:45,831 ADAM: Layer 1 -> dw_min:9.9196e-01  dw_max:1.0101e+00 lr:1.0000e-02
2023-03-29 22:32:45,831 ADAM: Layer 2 -> dw_min:9.8720e-01  dw_max:1.0095e+00 lr:1.0000e-02
2023-03-29 22:32:45,831 ADAM: Layer 3 -> dw_min:9.9608e-01  dw_max:1.0062e+00 lr:1.0000e-02
2023-03-29 22:32:45,904 
2023-03-29 22:32:45,904 Testing:
2023-03-29 22:32:46,031 		24 of 10000 with 100.00% 	 Time used:  0.13 sec
2023-03-29 22:32:46,113 		48 of 10000 with 100.00% 	 Time used:  0.08 sec
2023-03-29 22:32:46,197 		72 of 10000 with 100.00% 	 Time used:  0.08 sec
2023-03-29 22:32:46,281 		96 of 10000 with 100.00% 	 Time used:  0.08 sec
2023-03-29 22:32:46,362 		120 of 10000 with 100.00% 	 Time used:  0.08 sec
2023-03-29 22:32:46,440 		144 of 10000 with 100.00% 	 Time used:  0.08 sec
2023-03-29 22:32:46,513 		168 of 10000 with 100.00% 	 Time used:  0.07 sec
2023-03-29 22:32:46,603 		192 of 10000 with 99.48% 	 Time used:  0.09 sec
2023-03-29 22:32:46,691 		216 of 10000 with 99.54% 	 Time used:  0.09 sec
2023-03-29 22:32:46,763 		240 of 10000 with 99.58% 	 Time used:  0.07 sec
2023-03-29 22:32:46,846 		264 of 10000 with 99.62% 	 Time used:  0.08 sec
2023-03-29 22:32:46,919 		288 of 10000 with 99.65% 	 Time used:  0.07 sec
2023-03-29 22:32:47,000 		312 of 10000 with 99.68% 	 Time used:  0.08 sec
2023-03-29 22:32:47,089 		336 of 10000 with 99.70% 	 Time used:  0.09 sec
2023-03-29 22:32:47,170 		360 of 10000 with 99.44% 	 Time used:  0.08 sec
2023-03-29 22:32:47,258 		384 of 10000 with 99.48% 	 Time used:  0.09 sec
2023-03-29 22:32:47,339 		408 of 10000 with 99.51% 	 Time used:  0.08 sec
2023-03-29 22:32:47,412 		432 of 10000 with 99.31% 	 Time used:  0.07 sec
2023-03-29 22:32:47,506 		456 of 10000 with 99.12% 	 Time used:  0.09 sec
2023-03-29 22:32:47,591 		480 of 10000 with 99.17% 	 Time used:  0.09 sec
2023-03-29 22:32:47,661 		504 of 10000 with 99.21% 	 Time used:  0.07 sec
2023-03-29 22:32:47,741 		528 of 10000 with 99.24% 	 Time used:  0.08 sec
2023-03-29 22:32:47,821 		552 of 10000 with 99.28% 	 Time used:  0.08 sec
2023-03-29 22:32:47,910 		576 of 10000 with 99.31% 	 Time used:  0.09 sec
2023-03-29 22:32:47,980 		600 of 10000 with 99.17% 	 Time used:  0.07 sec
2023-03-29 22:32:48,064 		624 of 10000 with 99.20% 	 Time used:  0.08 sec
2023-03-29 22:32:48,143 		648 of 10000 with 99.23% 	 Time used:  0.08 sec
2023-03-29 22:32:48,229 		672 of 10000 with 99.11% 	 Time used:  0.09 sec
2023-03-29 22:32:48,299 		696 of 10000 with 98.99% 	 Time used:  0.07 sec
2023-03-29 22:32:48,380 		720 of 10000 with 99.03% 	 Time used:  0.08 sec
2023-03-29 22:32:48,459 		744 of 10000 with 99.06% 	 Time used:  0.08 sec
2023-03-29 22:32:48,535 		768 of 10000 with 99.09% 	 Time used:  0.08 sec
2023-03-29 22:32:48,618 		792 of 10000 with 99.12% 	 Time used:  0.08 sec
2023-03-29 22:32:48,702 		816 of 10000 with 99.14% 	 Time used:  0.08 sec
2023-03-29 22:32:48,783 		840 of 10000 with 99.17% 	 Time used:  0.08 sec
2023-03-29 22:32:48,858 		864 of 10000 with 99.19% 	 Time used:  0.07 sec
2023-03-29 22:32:48,939 		888 of 10000 with 99.21% 	 Time used:  0.08 sec
2023-03-29 22:32:49,021 		912 of 10000 with 99.23% 	 Time used:  0.08 sec
2023-03-29 22:32:49,100 		936 of 10000 with 99.25% 	 Time used:  0.08 sec
2023-03-29 22:32:49,189 		960 of 10000 with 99.06% 	 Time used:  0.09 sec
2023-03-29 22:32:49,261 		984 of 10000 with 99.09% 	 Time used:  0.07 sec
2023-03-29 22:32:49,346 		1008 of 10000 with 99.11% 	 Time used:  0.08 sec
2023-03-29 22:32:49,427 		1032 of 10000 with 99.03% 	 Time used:  0.08 sec
2023-03-29 22:32:49,509 		1056 of 10000 with 98.86% 	 Time used:  0.08 sec
2023-03-29 22:32:49,591 		1080 of 10000 with 98.89% 	 Time used:  0.08 sec
2023-03-29 22:32:49,672 		1104 of 10000 with 98.91% 	 Time used:  0.08 sec
2023-03-29 22:32:49,754 		1128 of 10000 with 98.94% 	 Time used:  0.08 sec
2023-03-29 22:32:49,831 		1152 of 10000 with 98.96% 	 Time used:  0.08 sec
2023-03-29 22:32:49,916 		1176 of 10000 with 98.98% 	 Time used:  0.09 sec
2023-03-29 22:32:50,001 		1200 of 10000 with 99.00% 	 Time used:  0.08 sec
2023-03-29 22:32:50,080 		1224 of 10000 with 99.02% 	 Time used:  0.08 sec
2023-03-29 22:32:50,156 		1248 of 10000 with 98.96% 	 Time used:  0.07 sec
2023-03-29 22:32:50,242 		1272 of 10000 with 98.98% 	 Time used:  0.09 sec
2023-03-29 22:32:50,315 		1296 of 10000 with 99.00% 	 Time used:  0.07 sec
2023-03-29 22:32:50,400 		1320 of 10000 with 98.94% 	 Time used:  0.08 sec
2023-03-29 22:32:50,473 		1344 of 10000 with 98.96% 	 Time used:  0.07 sec
2023-03-29 22:32:50,561 		1368 of 10000 with 98.98% 	 Time used:  0.09 sec
2023-03-29 22:32:50,648 		1392 of 10000 with 98.99% 	 Time used:  0.09 sec
2023-03-29 22:32:50,731 		1416 of 10000 with 98.94% 	 Time used:  0.08 sec
2023-03-29 22:32:50,816 		1440 of 10000 with 98.96% 	 Time used:  0.08 sec
2023-03-29 22:32:50,896 		1464 of 10000 with 98.91% 	 Time used:  0.08 sec
2023-03-29 22:32:50,976 		1488 of 10000 with 98.92% 	 Time used:  0.08 sec
2023-03-29 22:32:51,057 		1512 of 10000 with 98.94% 	 Time used:  0.08 sec
2023-03-29 22:32:51,136 		1536 of 10000 with 98.83% 	 Time used:  0.08 sec
2023-03-29 22:32:51,206 		1560 of 10000 with 98.85% 	 Time used:  0.07 sec
2023-03-29 22:32:51,290 		1584 of 10000 with 98.86% 	 Time used:  0.08 sec
2023-03-29 22:32:51,375 		1608 of 10000 with 98.88% 	 Time used:  0.09 sec
2023-03-29 22:32:51,463 		1632 of 10000 with 98.90% 	 Time used:  0.09 sec
2023-03-29 22:32:51,547 		1656 of 10000 with 98.91% 	 Time used:  0.08 sec
2023-03-29 22:32:51,632 		1680 of 10000 with 98.93% 	 Time used:  0.08 sec
2023-03-29 22:32:51,721 		1704 of 10000 with 98.88% 	 Time used:  0.09 sec
2023-03-29 22:32:51,803 		1728 of 10000 with 98.84% 	 Time used:  0.08 sec
2023-03-29 22:32:51,889 		1752 of 10000 with 98.80% 	 Time used:  0.09 sec
2023-03-29 22:32:51,971 		1776 of 10000 with 98.82% 	 Time used:  0.08 sec
2023-03-29 22:32:52,054 		1800 of 10000 with 98.78% 	 Time used:  0.08 sec
2023-03-29 22:32:52,135 		1824 of 10000 with 98.79% 	 Time used:  0.08 sec
2023-03-29 22:32:52,216 		1848 of 10000 with 98.81% 	 Time used:  0.08 sec
2023-03-29 22:32:52,301 		1872 of 10000 with 98.82% 	 Time used:  0.08 sec
2023-03-29 22:32:52,375 		1896 of 10000 with 98.84% 	 Time used:  0.07 sec
2023-03-29 22:32:52,459 		1920 of 10000 with 98.80% 	 Time used:  0.08 sec
2023-03-29 22:32:52,548 		1944 of 10000 with 98.82% 	 Time used:  0.09 sec
2023-03-29 22:32:52,632 		1968 of 10000 with 98.83% 	 Time used:  0.08 sec
2023-03-29 22:32:52,709 		1992 of 10000 with 98.85% 	 Time used:  0.08 sec
2023-03-29 22:32:52,795 		2016 of 10000 with 98.86% 	 Time used:  0.09 sec
2023-03-29 22:32:52,867 		2040 of 10000 with 98.82% 	 Time used:  0.07 sec
2023-03-29 22:32:52,955 		2064 of 10000 with 98.84% 	 Time used:  0.09 sec
2023-03-29 22:32:53,035 		2088 of 10000 with 98.85% 	 Time used:  0.08 sec
2023-03-29 22:32:53,119 		2112 of 10000 with 98.86% 	 Time used:  0.08 sec
2023-03-29 22:32:53,192 		2136 of 10000 with 98.74% 	 Time used:  0.07 sec
2023-03-29 22:32:53,270 		2160 of 10000 with 98.75% 	 Time used:  0.08 sec
2023-03-29 22:32:53,352 		2184 of 10000 with 98.72% 	 Time used:  0.08 sec
2023-03-29 22:32:53,438 		2208 of 10000 with 98.73% 	 Time used:  0.09 sec
2023-03-29 22:32:53,518 		2232 of 10000 with 98.75% 	 Time used:  0.08 sec
2023-03-29 22:32:53,598 		2256 of 10000 with 98.76% 	 Time used:  0.08 sec
2023-03-29 22:32:53,680 		2280 of 10000 with 98.73% 	 Time used:  0.08 sec
2023-03-29 22:32:53,763 		2304 of 10000 with 98.74% 	 Time used:  0.08 sec
2023-03-29 22:32:53,841 		2328 of 10000 with 98.75% 	 Time used:  0.08 sec
2023-03-29 22:32:53,925 		2352 of 10000 with 98.77% 	 Time used:  0.08 sec
2023-03-29 22:32:54,005 		2376 of 10000 with 98.74% 	 Time used:  0.08 sec
2023-03-29 22:32:54,085 		2400 of 10000 with 98.75% 	 Time used:  0.08 sec
2023-03-29 22:32:54,174 		2424 of 10000 with 98.72% 	 Time used:  0.09 sec
2023-03-29 22:32:54,248 		2448 of 10000 with 98.73% 	 Time used:  0.07 sec
2023-03-29 22:32:54,330 		2472 of 10000 with 98.75% 	 Time used:  0.08 sec
2023-03-29 22:32:54,404 		2496 of 10000 with 98.76% 	 Time used:  0.07 sec
2023-03-29 22:32:54,487 		2520 of 10000 with 98.77% 	 Time used:  0.08 sec
2023-03-29 22:32:54,567 		2544 of 10000 with 98.74% 	 Time used:  0.08 sec
2023-03-29 22:32:54,646 		2568 of 10000 with 98.75% 	 Time used:  0.08 sec
2023-03-29 22:32:54,724 		2592 of 10000 with 98.77% 	 Time used:  0.08 sec
2023-03-29 22:32:54,803 		2616 of 10000 with 98.74% 	 Time used:  0.08 sec
2023-03-29 22:32:54,876 		2640 of 10000 with 98.75% 	 Time used:  0.07 sec
2023-03-29 22:32:54,956 		2664 of 10000 with 98.72% 	 Time used:  0.08 sec
2023-03-29 22:32:55,038 		2688 of 10000 with 98.74% 	 Time used:  0.08 sec
2023-03-29 22:32:55,110 		2712 of 10000 with 98.75% 	 Time used:  0.07 sec
2023-03-29 22:32:55,192 		2736 of 10000 with 98.76% 	 Time used:  0.08 sec
2023-03-29 22:32:55,275 		2760 of 10000 with 98.77% 	 Time used:  0.08 sec
2023-03-29 22:32:55,345 		2784 of 10000 with 98.74% 	 Time used:  0.07 sec
2023-03-29 22:32:55,424 		2808 of 10000 with 98.75% 	 Time used:  0.08 sec
2023-03-29 22:32:55,496 		2832 of 10000 with 98.76% 	 Time used:  0.07 sec
2023-03-29 22:32:55,576 		2856 of 10000 with 98.77% 	 Time used:  0.08 sec
2023-03-29 22:32:55,660 		2880 of 10000 with 98.78% 	 Time used:  0.08 sec
2023-03-29 22:32:55,743 		2904 of 10000 with 98.79% 	 Time used:  0.08 sec
2023-03-29 22:32:55,828 		2928 of 10000 with 98.80% 	 Time used:  0.09 sec
2023-03-29 22:32:55,906 		2952 of 10000 with 98.78% 	 Time used:  0.08 sec
2023-03-29 22:32:55,992 		2976 of 10000 with 98.79% 	 Time used:  0.09 sec
2023-03-29 22:32:56,075 		3000 of 10000 with 98.80% 	 Time used:  0.08 sec
2023-03-29 22:32:56,158 		3024 of 10000 with 98.81% 	 Time used:  0.08 sec
2023-03-29 22:32:56,237 		3048 of 10000 with 98.79% 	 Time used:  0.08 sec
2023-03-29 22:32:56,321 		3072 of 10000 with 98.80% 	 Time used:  0.08 sec
2023-03-29 22:32:56,391 		3096 of 10000 with 98.80% 	 Time used:  0.07 sec
2023-03-29 22:32:56,481 		3120 of 10000 with 98.81% 	 Time used:  0.09 sec
2023-03-29 22:32:56,561 		3144 of 10000 with 98.82% 	 Time used:  0.08 sec
2023-03-29 22:32:56,642 		3168 of 10000 with 98.83% 	 Time used:  0.08 sec
2023-03-29 22:32:56,724 		3192 of 10000 with 98.84% 	 Time used:  0.08 sec
2023-03-29 22:32:56,803 		3216 of 10000 with 98.85% 	 Time used:  0.08 sec
2023-03-29 22:32:56,878 		3240 of 10000 with 98.83% 	 Time used:  0.07 sec
2023-03-29 22:32:56,959 		3264 of 10000 with 98.84% 	 Time used:  0.08 sec
2023-03-29 22:32:57,047 		3288 of 10000 with 98.81% 	 Time used:  0.09 sec
2023-03-29 22:32:57,132 		3312 of 10000 with 98.82% 	 Time used:  0.08 sec
2023-03-29 22:32:57,204 		3336 of 10000 with 98.83% 	 Time used:  0.07 sec
2023-03-29 22:32:57,284 		3360 of 10000 with 98.84% 	 Time used:  0.08 sec
2023-03-29 22:32:57,364 		3384 of 10000 with 98.82% 	 Time used:  0.08 sec
2023-03-29 22:32:57,444 		3408 of 10000 with 98.83% 	 Time used:  0.08 sec
2023-03-29 22:32:57,525 		3432 of 10000 with 98.81% 	 Time used:  0.08 sec
2023-03-29 22:32:57,596 		3456 of 10000 with 98.81% 	 Time used:  0.07 sec
2023-03-29 22:32:57,679 		3480 of 10000 with 98.82% 	 Time used:  0.08 sec
2023-03-29 22:32:57,760 		3504 of 10000 with 98.83% 	 Time used:  0.08 sec
2023-03-29 22:32:57,842 		3528 of 10000 with 98.84% 	 Time used:  0.08 sec
2023-03-29 22:32:57,920 		3552 of 10000 with 98.85% 	 Time used:  0.08 sec
2023-03-29 22:32:57,994 		3576 of 10000 with 98.83% 	 Time used:  0.07 sec
2023-03-29 22:32:58,076 		3600 of 10000 with 98.83% 	 Time used:  0.08 sec
2023-03-29 22:32:58,158 		3624 of 10000 with 98.84% 	 Time used:  0.08 sec
2023-03-29 22:32:58,241 		3648 of 10000 with 98.85% 	 Time used:  0.08 sec
2023-03-29 22:32:58,322 		3672 of 10000 with 98.86% 	 Time used:  0.08 sec
2023-03-29 22:32:58,409 		3696 of 10000 with 98.86% 	 Time used:  0.09 sec
2023-03-29 22:32:58,490 		3720 of 10000 with 98.87% 	 Time used:  0.08 sec
2023-03-29 22:32:58,578 		3744 of 10000 with 98.88% 	 Time used:  0.09 sec
2023-03-29 22:32:58,662 		3768 of 10000 with 98.86% 	 Time used:  0.08 sec
2023-03-29 22:32:58,745 		3792 of 10000 with 98.87% 	 Time used:  0.08 sec
2023-03-29 22:32:58,834 		3816 of 10000 with 98.87% 	 Time used:  0.09 sec
2023-03-29 22:32:58,904 		3840 of 10000 with 98.85% 	 Time used:  0.07 sec
2023-03-29 22:32:58,976 		3864 of 10000 with 98.86% 	 Time used:  0.07 sec
2023-03-29 22:32:59,049 		3888 of 10000 with 98.87% 	 Time used:  0.07 sec
2023-03-29 22:32:59,130 		3912 of 10000 with 98.85% 	 Time used:  0.08 sec
2023-03-29 22:32:59,205 		3936 of 10000 with 98.86% 	 Time used:  0.07 sec
2023-03-29 22:32:59,277 		3960 of 10000 with 98.84% 	 Time used:  0.07 sec
2023-03-29 22:32:59,359 		3984 of 10000 with 98.85% 	 Time used:  0.08 sec
2023-03-29 22:32:59,440 		4008 of 10000 with 98.83% 	 Time used:  0.08 sec
2023-03-29 22:32:59,522 		4032 of 10000 with 98.83% 	 Time used:  0.08 sec
2023-03-29 22:32:59,594 		4056 of 10000 with 98.84% 	 Time used:  0.07 sec
2023-03-29 22:32:59,672 		4080 of 10000 with 98.85% 	 Time used:  0.08 sec
2023-03-29 22:32:59,747 		4104 of 10000 with 98.85% 	 Time used:  0.07 sec
2023-03-29 22:32:59,826 		4128 of 10000 with 98.86% 	 Time used:  0.08 sec
2023-03-29 22:32:59,907 		4152 of 10000 with 98.87% 	 Time used:  0.08 sec
2023-03-29 22:32:59,992 		4176 of 10000 with 98.85% 	 Time used:  0.08 sec
2023-03-29 22:33:00,073 		4200 of 10000 with 98.83% 	 Time used:  0.08 sec
2023-03-29 22:33:00,154 		4224 of 10000 with 98.84% 	 Time used:  0.08 sec
2023-03-29 22:33:00,244 		4248 of 10000 with 98.85% 	 Time used:  0.09 sec
2023-03-29 22:33:00,331 		4272 of 10000 with 98.83% 	 Time used:  0.09 sec
2023-03-29 22:33:00,420 		4296 of 10000 with 98.84% 	 Time used:  0.09 sec
2023-03-29 22:33:00,507 		4320 of 10000 with 98.84% 	 Time used:  0.09 sec
2023-03-29 22:33:00,593 		4344 of 10000 with 98.85% 	 Time used:  0.09 sec
2023-03-29 22:33:00,664 		4368 of 10000 with 98.86% 	 Time used:  0.07 sec
2023-03-29 22:33:00,745 		4392 of 10000 with 98.86% 	 Time used:  0.08 sec
2023-03-29 22:33:00,828 		4416 of 10000 with 98.87% 	 Time used:  0.08 sec
2023-03-29 22:33:00,910 		4440 of 10000 with 98.87% 	 Time used:  0.08 sec
2023-03-29 22:33:00,993 		4464 of 10000 with 98.88% 	 Time used:  0.08 sec
2023-03-29 22:33:01,068 		4488 of 10000 with 98.89% 	 Time used:  0.08 sec
2023-03-29 22:33:01,152 		4512 of 10000 with 98.89% 	 Time used:  0.08 sec
2023-03-29 22:33:01,234 		4536 of 10000 with 98.90% 	 Time used:  0.08 sec
2023-03-29 22:33:01,318 		4560 of 10000 with 98.88% 	 Time used:  0.08 sec
2023-03-29 22:33:01,395 		4584 of 10000 with 98.89% 	 Time used:  0.08 sec
2023-03-29 22:33:01,478 		4608 of 10000 with 98.89% 	 Time used:  0.08 sec
2023-03-29 22:33:01,561 		4632 of 10000 with 98.88% 	 Time used:  0.08 sec
2023-03-29 22:33:01,634 		4656 of 10000 with 98.88% 	 Time used:  0.07 sec
2023-03-29 22:33:01,717 		4680 of 10000 with 98.89% 	 Time used:  0.08 sec
2023-03-29 22:33:01,803 		4704 of 10000 with 98.87% 	 Time used:  0.09 sec
2023-03-29 22:33:01,873 		4728 of 10000 with 98.88% 	 Time used:  0.07 sec
2023-03-29 22:33:01,956 		4752 of 10000 with 98.86% 	 Time used:  0.08 sec
2023-03-29 22:33:02,048 		4776 of 10000 with 98.87% 	 Time used:  0.09 sec
2023-03-29 22:33:02,129 		4800 of 10000 with 98.88% 	 Time used:  0.08 sec
2023-03-29 22:33:02,217 		4824 of 10000 with 98.86% 	 Time used:  0.09 sec
2023-03-29 22:33:02,306 		4848 of 10000 with 98.87% 	 Time used:  0.09 sec
2023-03-29 22:33:02,392 		4872 of 10000 with 98.87% 	 Time used:  0.09 sec
2023-03-29 22:33:02,466 		4896 of 10000 with 98.88% 	 Time used:  0.07 sec
2023-03-29 22:33:02,545 		4920 of 10000 with 98.88% 	 Time used:  0.08 sec
2023-03-29 22:33:02,626 		4944 of 10000 with 98.87% 	 Time used:  0.08 sec
2023-03-29 22:33:02,704 		4968 of 10000 with 98.87% 	 Time used:  0.08 sec
2023-03-29 22:33:02,785 		4992 of 10000 with 98.88% 	 Time used:  0.08 sec
2023-03-29 22:33:02,861 		5016 of 10000 with 98.88% 	 Time used:  0.08 sec
2023-03-29 22:33:02,942 		5040 of 10000 with 98.89% 	 Time used:  0.08 sec
2023-03-29 22:33:03,023 		5064 of 10000 with 98.89% 	 Time used:  0.08 sec
2023-03-29 22:33:03,118 		5088 of 10000 with 98.90% 	 Time used:  0.09 sec
2023-03-29 22:33:03,191 		5112 of 10000 with 98.90% 	 Time used:  0.07 sec
2023-03-29 22:33:03,277 		5136 of 10000 with 98.91% 	 Time used:  0.09 sec
2023-03-29 22:33:03,358 		5160 of 10000 with 98.91% 	 Time used:  0.08 sec
2023-03-29 22:33:03,443 		5184 of 10000 with 98.92% 	 Time used:  0.09 sec
2023-03-29 22:33:03,533 		5208 of 10000 with 98.92% 	 Time used:  0.09 sec
2023-03-29 22:33:03,617 		5232 of 10000 with 98.93% 	 Time used:  0.08 sec
2023-03-29 22:33:03,699 		5256 of 10000 with 98.93% 	 Time used:  0.08 sec
2023-03-29 22:33:03,784 		5280 of 10000 with 98.94% 	 Time used:  0.08 sec
2023-03-29 22:33:03,856 		5304 of 10000 with 98.94% 	 Time used:  0.07 sec
2023-03-29 22:33:03,937 		5328 of 10000 with 98.95% 	 Time used:  0.08 sec
2023-03-29 22:33:04,015 		5352 of 10000 with 98.95% 	 Time used:  0.08 sec
2023-03-29 22:33:04,095 		5376 of 10000 with 98.96% 	 Time used:  0.08 sec
2023-03-29 22:33:04,171 		5400 of 10000 with 98.96% 	 Time used:  0.08 sec
2023-03-29 22:33:04,245 		5424 of 10000 with 98.97% 	 Time used:  0.07 sec
2023-03-29 22:33:04,316 		5448 of 10000 with 98.97% 	 Time used:  0.07 sec
2023-03-29 22:33:04,400 		5472 of 10000 with 98.98% 	 Time used:  0.08 sec
2023-03-29 22:33:04,482 		5496 of 10000 with 98.98% 	 Time used:  0.08 sec
2023-03-29 22:33:04,564 		5520 of 10000 with 98.99% 	 Time used:  0.08 sec
2023-03-29 22:33:04,646 		5544 of 10000 with 98.99% 	 Time used:  0.08 sec
2023-03-29 22:33:04,729 		5568 of 10000 with 98.99% 	 Time used:  0.08 sec
2023-03-29 22:33:04,812 		5592 of 10000 with 99.00% 	 Time used:  0.08 sec
2023-03-29 22:33:04,892 		5616 of 10000 with 99.00% 	 Time used:  0.08 sec
2023-03-29 22:33:04,972 		5640 of 10000 with 98.99% 	 Time used:  0.08 sec
2023-03-29 22:33:05,053 		5664 of 10000 with 98.98% 	 Time used:  0.08 sec
2023-03-29 22:33:05,139 		5688 of 10000 with 98.98% 	 Time used:  0.09 sec
2023-03-29 22:33:05,209 		5712 of 10000 with 98.98% 	 Time used:  0.07 sec
2023-03-29 22:33:05,289 		5736 of 10000 with 98.99% 	 Time used:  0.08 sec
2023-03-29 22:33:05,369 		5760 of 10000 with 98.99% 	 Time used:  0.08 sec
2023-03-29 22:33:05,460 		5784 of 10000 with 99.00% 	 Time used:  0.09 sec
2023-03-29 22:33:05,544 		5808 of 10000 with 99.00% 	 Time used:  0.08 sec
2023-03-29 22:33:05,626 		5832 of 10000 with 99.01% 	 Time used:  0.08 sec
2023-03-29 22:33:05,710 		5856 of 10000 with 99.01% 	 Time used:  0.08 sec
2023-03-29 22:33:05,785 		5880 of 10000 with 99.01% 	 Time used:  0.07 sec
2023-03-29 22:33:05,864 		5904 of 10000 with 99.02% 	 Time used:  0.08 sec
2023-03-29 22:33:05,946 		5928 of 10000 with 99.02% 	 Time used:  0.08 sec
2023-03-29 22:33:06,027 		5952 of 10000 with 99.01% 	 Time used:  0.08 sec
2023-03-29 22:33:06,108 		5976 of 10000 with 99.00% 	 Time used:  0.08 sec
2023-03-29 22:33:06,192 		6000 of 10000 with 98.98% 	 Time used:  0.08 sec
2023-03-29 22:33:06,267 		6024 of 10000 with 98.99% 	 Time used:  0.07 sec
2023-03-29 22:33:06,349 		6048 of 10000 with 98.99% 	 Time used:  0.08 sec
2023-03-29 22:33:06,430 		6072 of 10000 with 99.00% 	 Time used:  0.08 sec
2023-03-29 22:33:06,511 		6096 of 10000 with 99.00% 	 Time used:  0.08 sec
2023-03-29 22:33:06,591 		6120 of 10000 with 99.00% 	 Time used:  0.08 sec
2023-03-29 22:33:06,663 		6144 of 10000 with 99.01% 	 Time used:  0.07 sec
2023-03-29 22:33:06,744 		6168 of 10000 with 99.01% 	 Time used:  0.08 sec
2023-03-29 22:33:06,822 		6192 of 10000 with 99.00% 	 Time used:  0.08 sec
2023-03-29 22:33:06,904 		6216 of 10000 with 99.00% 	 Time used:  0.08 sec
2023-03-29 22:33:06,976 		6240 of 10000 with 99.01% 	 Time used:  0.07 sec
2023-03-29 22:33:07,058 		6264 of 10000 with 99.01% 	 Time used:  0.08 sec
2023-03-29 22:33:07,130 		6288 of 10000 with 99.01% 	 Time used:  0.07 sec
2023-03-29 22:33:07,211 		6312 of 10000 with 99.02% 	 Time used:  0.08 sec
2023-03-29 22:33:07,298 		6336 of 10000 with 99.02% 	 Time used:  0.09 sec
2023-03-29 22:33:07,380 		6360 of 10000 with 99.03% 	 Time used:  0.08 sec
2023-03-29 22:33:07,467 		6384 of 10000 with 99.03% 	 Time used:  0.09 sec
2023-03-29 22:33:07,548 		6408 of 10000 with 99.03% 	 Time used:  0.08 sec
2023-03-29 22:33:07,628 		6432 of 10000 with 99.04% 	 Time used:  0.08 sec
2023-03-29 22:33:07,711 		6456 of 10000 with 99.04% 	 Time used:  0.08 sec
2023-03-29 22:33:07,792 		6480 of 10000 with 99.04% 	 Time used:  0.08 sec
2023-03-29 22:33:07,877 		6504 of 10000 with 99.05% 	 Time used:  0.08 sec
2023-03-29 22:33:07,959 		6528 of 10000 with 99.05% 	 Time used:  0.08 sec
2023-03-29 22:33:08,039 		6552 of 10000 with 99.05% 	 Time used:  0.08 sec
2023-03-29 22:33:08,114 		6576 of 10000 with 99.00% 	 Time used:  0.07 sec
2023-03-29 22:33:08,195 		6600 of 10000 with 98.95% 	 Time used:  0.08 sec
2023-03-29 22:33:08,266 		6624 of 10000 with 98.96% 	 Time used:  0.07 sec
2023-03-29 22:33:08,348 		6648 of 10000 with 98.95% 	 Time used:  0.08 sec
2023-03-29 22:33:08,429 		6672 of 10000 with 98.95% 	 Time used:  0.08 sec
2023-03-29 22:33:08,510 		6696 of 10000 with 98.95% 	 Time used:  0.08 sec
2023-03-29 22:33:08,595 		6720 of 10000 with 98.96% 	 Time used:  0.08 sec
2023-03-29 22:33:08,666 		6744 of 10000 with 98.96% 	 Time used:  0.07 sec
2023-03-29 22:33:08,749 		6768 of 10000 with 98.97% 	 Time used:  0.08 sec
2023-03-29 22:33:08,829 		6792 of 10000 with 98.97% 	 Time used:  0.08 sec
2023-03-29 22:33:08,911 		6816 of 10000 with 98.97% 	 Time used:  0.08 sec
2023-03-29 22:33:08,989 		6840 of 10000 with 98.98% 	 Time used:  0.08 sec
2023-03-29 22:33:09,078 		6864 of 10000 with 98.98% 	 Time used:  0.09 sec
2023-03-29 22:33:09,148 		6888 of 10000 with 98.98% 	 Time used:  0.07 sec
2023-03-29 22:33:09,221 		6912 of 10000 with 98.99% 	 Time used:  0.07 sec
2023-03-29 22:33:09,290 		6936 of 10000 with 98.99% 	 Time used:  0.07 sec
2023-03-29 22:33:09,371 		6960 of 10000 with 98.99% 	 Time used:  0.08 sec
2023-03-29 22:33:09,457 		6984 of 10000 with 99.00% 	 Time used:  0.09 sec
2023-03-29 22:33:09,546 		7008 of 10000 with 99.00% 	 Time used:  0.09 sec
2023-03-29 22:33:09,626 		7032 of 10000 with 99.00% 	 Time used:  0.08 sec
2023-03-29 22:33:09,707 		7056 of 10000 with 99.01% 	 Time used:  0.08 sec
2023-03-29 22:33:09,778 		7080 of 10000 with 99.01% 	 Time used:  0.07 sec
2023-03-29 22:33:09,863 		7104 of 10000 with 99.01% 	 Time used:  0.08 sec
2023-03-29 22:33:09,944 		7128 of 10000 with 99.02% 	 Time used:  0.08 sec
2023-03-29 22:33:10,026 		7152 of 10000 with 99.02% 	 Time used:  0.08 sec
2023-03-29 22:33:10,107 		7176 of 10000 with 99.02% 	 Time used:  0.08 sec
2023-03-29 22:33:10,189 		7200 of 10000 with 99.03% 	 Time used:  0.08 sec
2023-03-29 22:33:10,273 		7224 of 10000 with 99.03% 	 Time used:  0.08 sec
2023-03-29 22:33:10,348 		7248 of 10000 with 99.03% 	 Time used:  0.08 sec
2023-03-29 22:33:10,420 		7272 of 10000 with 99.04% 	 Time used:  0.07 sec
2023-03-29 22:33:10,504 		7296 of 10000 with 99.04% 	 Time used:  0.08 sec
2023-03-29 22:33:10,584 		7320 of 10000 with 99.04% 	 Time used:  0.08 sec
2023-03-29 22:33:10,665 		7344 of 10000 with 99.05% 	 Time used:  0.08 sec
2023-03-29 22:33:10,754 		7368 of 10000 with 99.05% 	 Time used:  0.09 sec
2023-03-29 22:33:10,838 		7392 of 10000 with 99.05% 	 Time used:  0.08 sec
2023-03-29 22:33:10,926 		7416 of 10000 with 99.06% 	 Time used:  0.09 sec
2023-03-29 22:33:11,009 		7440 of 10000 with 99.06% 	 Time used:  0.08 sec
2023-03-29 22:33:11,088 		7464 of 10000 with 99.06% 	 Time used:  0.08 sec
2023-03-29 22:33:11,169 		7488 of 10000 with 99.07% 	 Time used:  0.08 sec
2023-03-29 22:33:11,252 		7512 of 10000 with 99.07% 	 Time used:  0.08 sec
2023-03-29 22:33:11,331 		7536 of 10000 with 99.07% 	 Time used:  0.08 sec
2023-03-29 22:33:11,403 		7560 of 10000 with 99.07% 	 Time used:  0.07 sec
2023-03-29 22:33:11,489 		7584 of 10000 with 99.08% 	 Time used:  0.09 sec
2023-03-29 22:33:11,569 		7608 of 10000 with 99.08% 	 Time used:  0.08 sec
2023-03-29 22:33:11,642 		7632 of 10000 with 99.08% 	 Time used:  0.07 sec
2023-03-29 22:33:11,723 		7656 of 10000 with 99.09% 	 Time used:  0.08 sec
2023-03-29 22:33:11,802 		7680 of 10000 with 99.09% 	 Time used:  0.08 sec
2023-03-29 22:33:11,885 		7704 of 10000 with 99.09% 	 Time used:  0.08 sec
2023-03-29 22:33:11,971 		7728 of 10000 with 99.09% 	 Time used:  0.09 sec
2023-03-29 22:33:12,044 		7752 of 10000 with 99.10% 	 Time used:  0.07 sec
2023-03-29 22:33:12,132 		7776 of 10000 with 99.10% 	 Time used:  0.09 sec
2023-03-29 22:33:12,219 		7800 of 10000 with 99.10% 	 Time used:  0.09 sec
2023-03-29 22:33:12,303 		7824 of 10000 with 99.11% 	 Time used:  0.08 sec
2023-03-29 22:33:12,386 		7848 of 10000 with 99.11% 	 Time used:  0.08 sec
2023-03-29 22:33:12,470 		7872 of 10000 with 99.11% 	 Time used:  0.08 sec
2023-03-29 22:33:12,549 		7896 of 10000 with 99.11% 	 Time used:  0.08 sec
2023-03-29 22:33:12,618 		7920 of 10000 with 99.12% 	 Time used:  0.07 sec
2023-03-29 22:33:12,699 		7944 of 10000 with 99.12% 	 Time used:  0.08 sec
2023-03-29 22:33:12,779 		7968 of 10000 with 99.12% 	 Time used:  0.08 sec
2023-03-29 22:33:12,851 		7992 of 10000 with 99.12% 	 Time used:  0.07 sec
2023-03-29 22:33:12,922 		8016 of 10000 with 99.13% 	 Time used:  0.07 sec
2023-03-29 22:33:13,008 		8040 of 10000 with 99.13% 	 Time used:  0.09 sec
2023-03-29 22:33:13,091 		8064 of 10000 with 99.13% 	 Time used:  0.08 sec
2023-03-29 22:33:13,181 		8088 of 10000 with 99.13% 	 Time used:  0.09 sec
2023-03-29 22:33:13,252 		8112 of 10000 with 99.14% 	 Time used:  0.07 sec
2023-03-29 22:33:13,333 		8136 of 10000 with 99.14% 	 Time used:  0.08 sec
2023-03-29 22:33:13,414 		8160 of 10000 with 99.14% 	 Time used:  0.08 sec
2023-03-29 22:33:13,499 		8184 of 10000 with 99.14% 	 Time used:  0.08 sec
2023-03-29 22:33:13,571 		8208 of 10000 with 99.15% 	 Time used:  0.07 sec
2023-03-29 22:33:13,651 		8232 of 10000 with 99.15% 	 Time used:  0.08 sec
2023-03-29 22:33:13,731 		8256 of 10000 with 99.15% 	 Time used:  0.08 sec
2023-03-29 22:33:13,813 		8280 of 10000 with 99.15% 	 Time used:  0.08 sec
2023-03-29 22:33:13,896 		8304 of 10000 with 99.16% 	 Time used:  0.08 sec
2023-03-29 22:33:13,978 		8328 of 10000 with 99.14% 	 Time used:  0.08 sec
2023-03-29 22:33:14,060 		8352 of 10000 with 99.14% 	 Time used:  0.08 sec
2023-03-29 22:33:14,140 		8376 of 10000 with 99.14% 	 Time used:  0.08 sec
2023-03-29 22:33:14,219 		8400 of 10000 with 99.14% 	 Time used:  0.08 sec
2023-03-29 22:33:14,302 		8424 of 10000 with 99.13% 	 Time used:  0.08 sec
2023-03-29 22:33:14,384 		8448 of 10000 with 99.14% 	 Time used:  0.08 sec
2023-03-29 22:33:14,457 		8472 of 10000 with 99.14% 	 Time used:  0.07 sec
2023-03-29 22:33:14,542 		8496 of 10000 with 99.14% 	 Time used:  0.09 sec
2023-03-29 22:33:14,621 		8520 of 10000 with 99.14% 	 Time used:  0.08 sec
2023-03-29 22:33:14,704 		8544 of 10000 with 99.13% 	 Time used:  0.08 sec
2023-03-29 22:33:14,788 		8568 of 10000 with 99.14% 	 Time used:  0.08 sec
2023-03-29 22:33:14,870 		8592 of 10000 with 99.14% 	 Time used:  0.08 sec
2023-03-29 22:33:14,952 		8616 of 10000 with 99.14% 	 Time used:  0.08 sec
2023-03-29 22:33:15,034 		8640 of 10000 with 99.14% 	 Time used:  0.08 sec
2023-03-29 22:33:15,108 		8664 of 10000 with 99.15% 	 Time used:  0.07 sec
2023-03-29 22:33:15,183 		8688 of 10000 with 99.15% 	 Time used:  0.08 sec
2023-03-29 22:33:15,266 		8712 of 10000 with 99.15% 	 Time used:  0.08 sec
2023-03-29 22:33:15,347 		8736 of 10000 with 99.15% 	 Time used:  0.08 sec
2023-03-29 22:33:15,417 		8760 of 10000 with 99.16% 	 Time used:  0.07 sec
2023-03-29 22:33:15,500 		8784 of 10000 with 99.16% 	 Time used:  0.08 sec
2023-03-29 22:33:15,581 		8808 of 10000 with 99.16% 	 Time used:  0.08 sec
2023-03-29 22:33:15,660 		8832 of 10000 with 99.16% 	 Time used:  0.08 sec
2023-03-29 22:33:15,743 		8856 of 10000 with 99.16% 	 Time used:  0.08 sec
2023-03-29 22:33:15,814 		8880 of 10000 with 99.17% 	 Time used:  0.07 sec
2023-03-29 22:33:15,898 		8904 of 10000 with 99.17% 	 Time used:  0.08 sec
2023-03-29 22:33:15,968 		8928 of 10000 with 99.17% 	 Time used:  0.07 sec
2023-03-29 22:33:16,048 		8952 of 10000 with 99.17% 	 Time used:  0.08 sec
2023-03-29 22:33:16,130 		8976 of 10000 with 99.18% 	 Time used:  0.08 sec
2023-03-29 22:33:16,211 		9000 of 10000 with 99.18% 	 Time used:  0.08 sec
2023-03-29 22:33:16,293 		9024 of 10000 with 99.18% 	 Time used:  0.08 sec
2023-03-29 22:33:16,375 		9048 of 10000 with 99.18% 	 Time used:  0.08 sec
2023-03-29 22:33:16,448 		9072 of 10000 with 99.18% 	 Time used:  0.07 sec
2023-03-29 22:33:16,532 		9096 of 10000 with 99.19% 	 Time used:  0.08 sec
2023-03-29 22:33:16,614 		9120 of 10000 with 99.19% 	 Time used:  0.08 sec
2023-03-29 22:33:16,684 		9144 of 10000 with 99.19% 	 Time used:  0.07 sec
2023-03-29 22:33:16,762 		9168 of 10000 with 99.19% 	 Time used:  0.08 sec
2023-03-29 22:33:16,848 		9192 of 10000 with 99.19% 	 Time used:  0.09 sec
2023-03-29 22:33:16,925 		9216 of 10000 with 99.20% 	 Time used:  0.08 sec
2023-03-29 22:33:17,006 		9240 of 10000 with 99.20% 	 Time used:  0.08 sec
2023-03-29 22:33:17,088 		9264 of 10000 with 99.20% 	 Time used:  0.08 sec
2023-03-29 22:33:17,171 		9288 of 10000 with 99.20% 	 Time used:  0.08 sec
2023-03-29 22:33:17,252 		9312 of 10000 with 99.21% 	 Time used:  0.08 sec
2023-03-29 22:33:17,323 		9336 of 10000 with 99.21% 	 Time used:  0.07 sec
2023-03-29 22:33:17,405 		9360 of 10000 with 99.21% 	 Time used:  0.08 sec
2023-03-29 22:33:17,476 		9384 of 10000 with 99.21% 	 Time used:  0.07 sec
2023-03-29 22:33:17,546 		9408 of 10000 with 99.21% 	 Time used:  0.07 sec
2023-03-29 22:33:17,628 		9432 of 10000 with 99.22% 	 Time used:  0.08 sec
2023-03-29 22:33:17,711 		9456 of 10000 with 99.22% 	 Time used:  0.08 sec
2023-03-29 22:33:17,799 		9480 of 10000 with 99.22% 	 Time used:  0.09 sec
2023-03-29 22:33:17,880 		9504 of 10000 with 99.22% 	 Time used:  0.08 sec
2023-03-29 22:33:17,960 		9528 of 10000 with 99.21% 	 Time used:  0.08 sec
2023-03-29 22:33:18,031 		9552 of 10000 with 99.21% 	 Time used:  0.07 sec
2023-03-29 22:33:18,104 		9576 of 10000 with 99.22% 	 Time used:  0.07 sec
2023-03-29 22:33:18,187 		9600 of 10000 with 99.22% 	 Time used:  0.08 sec
2023-03-29 22:33:18,270 		9624 of 10000 with 99.22% 	 Time used:  0.08 sec
2023-03-29 22:33:18,346 		9648 of 10000 with 99.21% 	 Time used:  0.07 sec
2023-03-29 22:33:18,428 		9672 of 10000 with 99.19% 	 Time used:  0.08 sec
2023-03-29 22:33:18,500 		9696 of 10000 with 99.19% 	 Time used:  0.07 sec
2023-03-29 22:33:18,584 		9720 of 10000 with 99.19% 	 Time used:  0.08 sec
2023-03-29 22:33:18,665 		9744 of 10000 with 99.18% 	 Time used:  0.08 sec
2023-03-29 22:33:18,747 		9768 of 10000 with 99.18% 	 Time used:  0.08 sec
2023-03-29 22:33:18,829 		9792 of 10000 with 99.18% 	 Time used:  0.08 sec
2023-03-29 22:33:18,913 		9816 of 10000 with 99.17% 	 Time used:  0.08 sec
2023-03-29 22:33:18,986 		9840 of 10000 with 99.18% 	 Time used:  0.07 sec
2023-03-29 22:33:19,066 		9864 of 10000 with 99.18% 	 Time used:  0.08 sec
2023-03-29 22:33:19,150 		9888 of 10000 with 99.18% 	 Time used:  0.08 sec
2023-03-29 22:33:19,242 		9912 of 10000 with 99.18% 	 Time used:  0.09 sec
2023-03-29 22:33:19,324 		9936 of 10000 with 99.17% 	 Time used:  0.08 sec
2023-03-29 22:33:19,406 		9960 of 10000 with 99.18% 	 Time used:  0.08 sec
2023-03-29 22:33:19,489 		9984 of 10000 with 99.18% 	 Time used:  0.08 sec
2023-03-29 22:33:19,552 		10000 of 10000 with 99.18% 	 Time used:  0.06 sec
2023-03-29 22:33:19,552 
2023-03-29 22:33:19,554 			Learning rate: weights:   1.000e-02    
2023-03-29 22:33:19,554 			Last test performance: 99.18%
2023-03-29 22:33:19,554 ----------------
2023-03-29 22:33:21,490   28  =>  0    		Training 486 pattern with 99.79% 	Forward time: 	 1.63 sec
2023-03-29 22:33:21,490 			Loss:    4.460e-03    			Backward time: 	 0.30 sec 
2023-03-29 22:33:21,490 ADAM: Layer 0 -> dw_min:9.9794e-01  dw_max:1.0020e+00 lr:1.0000e-02
2023-03-29 22:33:21,490 ADAM: Layer 1 -> dw_min:9.9276e-01  dw_max:1.0091e+00 lr:1.0000e-02
2023-03-29 22:33:21,490 ADAM: Layer 2 -> dw_min:9.8847e-01  dw_max:1.0086e+00 lr:1.0000e-02
2023-03-29 22:33:21,490 ADAM: Layer 3 -> dw_min:9.9647e-01  dw_max:1.0055e+00 lr:1.0000e-02
2023-03-29 22:33:21,549 			Learning rate: weights:   1.000e-02    
2023-03-29 22:33:21,550 			Last test performance: 99.18%
2023-03-29 22:33:21,550 ----------------
2023-03-29 22:33:23,528   28  =>  1    		Training 486 pattern with 99.17% 	Forward time: 	 1.67 sec
2023-03-29 22:33:23,528 			Loss:    2.581e-02    			Backward time: 	 0.31 sec 
2023-03-29 22:33:23,528 ADAM: Layer 0 -> dw_min:9.9704e-01  dw_max:1.0024e+00 lr:1.0000e-02
2023-03-29 22:33:23,528 ADAM: Layer 1 -> dw_min:9.9077e-01  dw_max:1.0087e+00 lr:1.0000e-02
2023-03-29 22:33:23,528 ADAM: Layer 2 -> dw_min:9.8450e-01  dw_max:1.0137e+00 lr:1.0000e-02
2023-03-29 22:33:23,528 ADAM: Layer 3 -> dw_min:9.9494e-01  dw_max:1.0088e+00 lr:1.0000e-02
2023-03-29 22:33:23,588 			Learning rate: weights:   1.000e-02    
2023-03-29 22:33:23,589 			Last test performance: 99.18%
2023-03-29 22:33:23,589 ----------------
2023-03-29 22:33:25,509   28  =>  2    		Training 486 pattern with 100.00% 	Forward time: 	 1.61 sec
2023-03-29 22:33:25,509 			Loss:    1.556e-03    			Backward time: 	 0.30 sec 
2023-03-29 22:33:25,510 ADAM: Layer 0 -> dw_min:9.9718e-01  dw_max:1.0023e+00 lr:1.0000e-02
2023-03-29 22:33:25,510 ADAM: Layer 1 -> dw_min:9.9130e-01  dw_max:1.0077e+00 lr:1.0000e-02
2023-03-29 22:33:25,510 ADAM: Layer 2 -> dw_min:9.8605e-01  dw_max:1.0124e+00 lr:1.0000e-02
2023-03-29 22:33:25,510 ADAM: Layer 3 -> dw_min:9.9545e-01  dw_max:1.0079e+00 lr:1.0000e-02
2023-03-29 22:33:25,569 			Learning rate: weights:   1.000e-02    
2023-03-29 22:33:25,570 			Last test performance: 99.18%
2023-03-29 22:33:25,570 ----------------
2023-03-29 22:33:27,494   28  =>  3    		Training 486 pattern with 99.17% 	Forward time: 	 1.61 sec
2023-03-29 22:33:27,494 			Loss:    2.368e-02    			Backward time: 	 0.30 sec 
2023-03-29 22:33:27,494 ADAM: Layer 0 -> dw_min:9.9742e-01  dw_max:1.0023e+00 lr:1.0000e-02
2023-03-29 22:33:27,494 ADAM: Layer 1 -> dw_min:9.9063e-01  dw_max:1.0112e+00 lr:1.0000e-02
2023-03-29 22:33:27,494 ADAM: Layer 2 -> dw_min:9.8692e-01  dw_max:1.0122e+00 lr:1.0000e-02
2023-03-29 22:33:27,495 ADAM: Layer 3 -> dw_min:9.9588e-01  dw_max:1.0072e+00 lr:1.0000e-02
2023-03-29 22:33:27,513 			Learning rate: weights:   1.000e-02    
2023-03-29 22:33:27,513 			Last test performance: 99.18%
2023-03-29 22:33:27,513 ----------------
2023-03-29 22:33:29,515   28  =>  4    		Training 486 pattern with 99.58% 	Forward time: 	 1.69 sec
2023-03-29 22:33:29,515 			Loss:    1.274e-02    			Backward time: 	 0.30 sec 
2023-03-29 22:33:29,516 ADAM: Layer 0 -> dw_min:9.9745e-01  dw_max:1.0030e+00 lr:1.0000e-02
2023-03-29 22:33:29,516 ADAM: Layer 1 -> dw_min:9.8749e-01  dw_max:1.0136e+00 lr:1.0000e-02
2023-03-29 22:33:29,516 ADAM: Layer 2 -> dw_min:9.8607e-01  dw_max:1.0149e+00 lr:1.0000e-02
2023-03-29 22:33:29,516 ADAM: Layer 3 -> dw_min:9.9241e-01  dw_max:1.0066e+00 lr:1.0000e-02
2023-03-29 22:33:29,622 			Learning rate: weights:   1.000e-02    
2023-03-29 22:33:29,622 			Last test performance: 99.18%
2023-03-29 22:33:29,622 ----------------
2023-03-29 22:33:31,638   28  =>  5    		Training 486 pattern with 99.38% 	Forward time: 	 1.71 sec
2023-03-29 22:33:31,638 			Loss:    1.531e-02    			Backward time: 	 0.30 sec 
2023-03-29 22:33:31,639 ADAM: Layer 0 -> dw_min:9.9660e-01  dw_max:1.0032e+00 lr:1.0000e-02
2023-03-29 22:33:31,639 ADAM: Layer 1 -> dw_min:9.8825e-01  dw_max:1.0122e+00 lr:1.0000e-02
2023-03-29 22:33:31,639 ADAM: Layer 2 -> dw_min:9.8579e-01  dw_max:1.0134e+00 lr:1.0000e-02
2023-03-29 22:33:31,639 ADAM: Layer 3 -> dw_min:9.9316e-01  dw_max:1.0059e+00 lr:1.0000e-02
2023-03-29 22:33:31,753 			Learning rate: weights:   1.000e-02    
2023-03-29 22:33:31,753 			Last test performance: 99.18%
2023-03-29 22:33:31,753 ----------------
2023-03-29 22:33:33,723   28  =>  6    		Training 486 pattern with 100.00% 	Forward time: 	 1.66 sec
2023-03-29 22:33:33,723 			Loss:    1.978e-03    			Backward time: 	 0.30 sec 
2023-03-29 22:33:33,723 ADAM: Layer 0 -> dw_min:9.9708e-01  dw_max:1.0024e+00 lr:1.0000e-02
2023-03-29 22:33:33,723 ADAM: Layer 1 -> dw_min:9.8982e-01  dw_max:1.0110e+00 lr:1.0000e-02
2023-03-29 22:33:33,723 ADAM: Layer 2 -> dw_min:9.8604e-01  dw_max:1.0148e+00 lr:1.0000e-02
2023-03-29 22:33:33,723 ADAM: Layer 3 -> dw_min:9.9310e-01  dw_max:1.0062e+00 lr:1.0000e-02
2023-03-29 22:33:33,784 			Learning rate: weights:   1.000e-02    
2023-03-29 22:33:33,784 			Last test performance: 99.18%
2023-03-29 22:33:33,784 ----------------
2023-03-29 22:33:35,741   28  =>  7    		Training 486 pattern with 99.79% 	Forward time: 	 1.65 sec
2023-03-29 22:33:35,741 			Loss:    5.315e-03    			Backward time: 	 0.30 sec 
2023-03-29 22:33:35,742 ADAM: Layer 0 -> dw_min:9.9764e-01  dw_max:1.0021e+00 lr:1.0000e-02
2023-03-29 22:33:35,742 ADAM: Layer 1 -> dw_min:9.9033e-01  dw_max:1.0099e+00 lr:1.0000e-02
2023-03-29 22:33:35,742 ADAM: Layer 2 -> dw_min:9.8730e-01  dw_max:1.0134e+00 lr:1.0000e-02
2023-03-29 22:33:35,742 ADAM: Layer 3 -> dw_min:9.9377e-01  dw_max:1.0058e+00 lr:1.0000e-02
2023-03-29 22:33:35,786 			Learning rate: weights:   1.000e-02    
2023-03-29 22:33:35,786 			Last test performance: 99.18%
2023-03-29 22:33:35,786 ----------------
2023-03-29 22:33:37,751   28  =>  8    		Training 486 pattern with 98.54% 	Forward time: 	 1.66 sec
2023-03-29 22:33:37,751 			Loss:    5.680e-02    			Backward time: 	 0.30 sec 
2023-03-29 22:33:37,752 ADAM: Layer 0 -> dw_min:9.9728e-01  dw_max:1.0026e+00 lr:1.0000e-02
2023-03-29 22:33:37,752 ADAM: Layer 1 -> dw_min:9.8817e-01  dw_max:1.0145e+00 lr:1.0000e-02
2023-03-29 22:33:37,752 ADAM: Layer 2 -> dw_min:9.8453e-01  dw_max:1.0157e+00 lr:1.0000e-02
2023-03-29 22:33:37,752 ADAM: Layer 3 -> dw_min:9.9439e-01  dw_max:1.0052e+00 lr:1.0000e-02
2023-03-29 22:33:37,771 			Learning rate: weights:   1.000e-02    
2023-03-29 22:33:37,771 			Last test performance: 99.18%
2023-03-29 22:33:37,772 ----------------
2023-03-29 22:33:39,755   28  =>  9    		Training 486 pattern with 98.75% 	Forward time: 	 1.67 sec
2023-03-29 22:33:39,755 			Loss:    3.314e-02    			Backward time: 	 0.30 sec 
2023-03-29 22:33:39,755 ADAM: Layer 0 -> dw_min:9.9445e-01  dw_max:1.0039e+00 lr:1.0000e-02
2023-03-29 22:33:39,755 ADAM: Layer 1 -> dw_min:9.8668e-01  dw_max:1.0130e+00 lr:1.0000e-02
2023-03-29 22:33:39,755 ADAM: Layer 2 -> dw_min:9.8526e-01  dw_max:1.0147e+00 lr:1.0000e-02
2023-03-29 22:33:39,755 ADAM: Layer 3 -> dw_min:9.9358e-01  dw_max:1.0047e+00 lr:1.0000e-02
2023-03-29 22:33:39,818 			Learning rate: weights:   1.000e-02    
2023-03-29 22:33:39,818 			Last test performance: 99.18%
2023-03-29 22:33:39,818 ----------------
2023-03-29 22:33:41,810   28  =>  10   		Training 486 pattern with 99.17% 	Forward time: 	 1.68 sec
2023-03-29 22:33:41,810 			Loss:    1.960e-02    			Backward time: 	 0.30 sec 
2023-03-29 22:33:41,810 ADAM: Layer 0 -> dw_min:9.9291e-01  dw_max:1.0041e+00 lr:1.0000e-02
2023-03-29 22:33:41,810 ADAM: Layer 1 -> dw_min:9.8302e-01  dw_max:1.0116e+00 lr:1.0000e-02
2023-03-29 22:33:41,810 ADAM: Layer 2 -> dw_min:9.8347e-01  dw_max:1.0154e+00 lr:1.0000e-02
2023-03-29 22:33:41,810 ADAM: Layer 3 -> dw_min:9.9261e-01  dw_max:1.0072e+00 lr:1.0000e-02
2023-03-29 22:33:41,828 			Learning rate: weights:   1.000e-02    
2023-03-29 22:33:41,829 			Last test performance: 99.18%
2023-03-29 22:33:41,829 ----------------
2023-03-29 22:33:43,775   28  =>  11   		Training 486 pattern with 99.38% 	Forward time: 	 1.64 sec
2023-03-29 22:33:43,775 			Loss:    1.390e-02    			Backward time: 	 0.30 sec 
2023-03-29 22:33:43,775 ADAM: Layer 0 -> dw_min:9.9286e-01  dw_max:1.0035e+00 lr:1.0000e-02
2023-03-29 22:33:43,776 ADAM: Layer 1 -> dw_min:9.8466e-01  dw_max:1.0108e+00 lr:1.0000e-02
2023-03-29 22:33:43,776 ADAM: Layer 2 -> dw_min:9.8509e-01  dw_max:1.0144e+00 lr:1.0000e-02
2023-03-29 22:33:43,776 ADAM: Layer 3 -> dw_min:9.9279e-01  dw_max:1.0065e+00 lr:1.0000e-02
2023-03-29 22:33:43,835 			Learning rate: weights:   1.000e-02    
2023-03-29 22:33:43,835 			Last test performance: 99.18%
2023-03-29 22:33:43,835 ----------------
2023-03-29 22:33:45,810   28  =>  12   		Training 486 pattern with 99.38% 	Forward time: 	 1.67 sec
2023-03-29 22:33:45,810 			Loss:    2.949e-02    			Backward time: 	 0.30 sec 
2023-03-29 22:33:45,810 ADAM: Layer 0 -> dw_min:9.9349e-01  dw_max:1.0041e+00 lr:1.0000e-02
2023-03-29 22:33:45,811 ADAM: Layer 1 -> dw_min:9.8663e-01  dw_max:1.0125e+00 lr:1.0000e-02
2023-03-29 22:33:45,811 ADAM: Layer 2 -> dw_min:9.8490e-01  dw_max:1.0141e+00 lr:1.0000e-02
2023-03-29 22:33:45,811 ADAM: Layer 3 -> dw_min:9.9351e-01  dw_max:1.0073e+00 lr:1.0000e-02
2023-03-29 22:33:45,910 			Learning rate: weights:   1.000e-02    
2023-03-29 22:33:45,910 			Last test performance: 99.18%
2023-03-29 22:33:45,910 ----------------
2023-03-29 22:33:47,834   28  =>  13   		Training 486 pattern with 99.58% 	Forward time: 	 1.62 sec
2023-03-29 22:33:47,834 			Loss:    9.660e-03    			Backward time: 	 0.30 sec 
2023-03-29 22:33:47,834 ADAM: Layer 0 -> dw_min:9.9361e-01  dw_max:1.0038e+00 lr:1.0000e-02
2023-03-29 22:33:47,834 ADAM: Layer 1 -> dw_min:9.8764e-01  dw_max:1.0111e+00 lr:1.0000e-02
2023-03-29 22:33:47,835 ADAM: Layer 2 -> dw_min:9.8640e-01  dw_max:1.0127e+00 lr:1.0000e-02
2023-03-29 22:33:47,835 ADAM: Layer 3 -> dw_min:9.9415e-01  dw_max:1.0066e+00 lr:1.0000e-02
2023-03-29 22:33:47,855 			Learning rate: weights:   1.000e-02    
2023-03-29 22:33:47,855 			Last test performance: 99.18%
2023-03-29 22:33:47,855 ----------------
2023-03-29 22:33:49,802   28  =>  14   		Training 486 pattern with 99.58% 	Forward time: 	 1.64 sec
2023-03-29 22:33:49,802 			Loss:    1.050e-02    			Backward time: 	 0.30 sec 
2023-03-29 22:33:49,803 ADAM: Layer 0 -> dw_min:9.9418e-01  dw_max:1.0040e+00 lr:1.0000e-02
2023-03-29 22:33:49,803 ADAM: Layer 1 -> dw_min:9.8750e-01  dw_max:1.0123e+00 lr:1.0000e-02
2023-03-29 22:33:49,803 ADAM: Layer 2 -> dw_min:9.8462e-01  dw_max:1.0159e+00 lr:1.0000e-02
2023-03-29 22:33:49,803 ADAM: Layer 3 -> dw_min:9.9473e-01  dw_max:1.0089e+00 lr:1.0000e-02
2023-03-29 22:33:49,894 			Learning rate: weights:   1.000e-02    
2023-03-29 22:33:49,894 			Last test performance: 99.18%
2023-03-29 22:33:49,894 ----------------
2023-03-29 22:33:51,853   28  =>  15   		Training 486 pattern with 99.38% 	Forward time: 	 1.65 sec
2023-03-29 22:33:51,853 			Loss:    1.828e-02    			Backward time: 	 0.30 sec 
2023-03-29 22:33:51,853 ADAM: Layer 0 -> dw_min:9.9515e-01  dw_max:1.0043e+00 lr:1.0000e-02
2023-03-29 22:33:51,853 ADAM: Layer 1 -> dw_min:9.8875e-01  dw_max:1.0138e+00 lr:1.0000e-02
2023-03-29 22:33:51,854 ADAM: Layer 2 -> dw_min:9.8530e-01  dw_max:1.0146e+00 lr:1.0000e-02
2023-03-29 22:33:51,854 ADAM: Layer 3 -> dw_min:9.9434e-01  dw_max:1.0080e+00 lr:1.0000e-02
2023-03-29 22:33:51,913 			Learning rate: weights:   1.000e-02    
2023-03-29 22:33:51,913 			Last test performance: 99.18%
2023-03-29 22:33:51,913 ----------------
2023-03-29 22:33:53,845   28  =>  16   		Training 486 pattern with 99.79% 	Forward time: 	 1.62 sec
2023-03-29 22:33:53,845 			Loss:    2.846e-03    			Backward time: 	 0.30 sec 
2023-03-29 22:33:53,845 ADAM: Layer 0 -> dw_min:9.9528e-01  dw_max:1.0041e+00 lr:1.0000e-02
2023-03-29 22:33:53,845 ADAM: Layer 1 -> dw_min:9.8807e-01  dw_max:1.0123e+00 lr:1.0000e-02
2023-03-29 22:33:53,846 ADAM: Layer 2 -> dw_min:9.8676e-01  dw_max:1.0151e+00 lr:1.0000e-02
2023-03-29 22:33:53,846 ADAM: Layer 3 -> dw_min:9.9218e-01  dw_max:1.0094e+00 lr:1.0000e-02
2023-03-29 22:33:53,904 			Learning rate: weights:   1.000e-02    
2023-03-29 22:33:53,904 			Last test performance: 99.18%
2023-03-29 22:33:53,904 ----------------
2023-03-29 22:33:55,881   28  =>  17   		Training 486 pattern with 99.58% 	Forward time: 	 1.67 sec
2023-03-29 22:33:55,881 			Loss:    6.783e-03    			Backward time: 	 0.30 sec 
2023-03-29 22:33:55,881 ADAM: Layer 0 -> dw_min:9.9552e-01  dw_max:1.0039e+00 lr:1.0000e-02
2023-03-29 22:33:55,881 ADAM: Layer 1 -> dw_min:9.8829e-01  dw_max:1.0110e+00 lr:1.0000e-02
2023-03-29 22:33:55,881 ADAM: Layer 2 -> dw_min:9.8808e-01  dw_max:1.0150e+00 lr:1.0000e-02
2023-03-29 22:33:55,881 ADAM: Layer 3 -> dw_min:9.9296e-01  dw_max:1.0085e+00 lr:1.0000e-02
2023-03-29 22:33:55,939 			Learning rate: weights:   1.000e-02    
2023-03-29 22:33:55,939 			Last test performance: 99.18%
2023-03-29 22:33:55,939 ----------------
2023-03-29 22:33:57,892   28  =>  18   		Training 486 pattern with 99.17% 	Forward time: 	 1.64 sec
2023-03-29 22:33:57,892 			Loss:    1.123e-02    			Backward time: 	 0.30 sec 
2023-03-29 22:33:57,892 ADAM: Layer 0 -> dw_min:9.9573e-01  dw_max:1.0043e+00 lr:1.0000e-02
2023-03-29 22:33:57,893 ADAM: Layer 1 -> dw_min:9.8930e-01  dw_max:1.0120e+00 lr:1.0000e-02
2023-03-29 22:33:57,893 ADAM: Layer 2 -> dw_min:9.8762e-01  dw_max:1.0135e+00 lr:1.0000e-02
2023-03-29 22:33:57,893 ADAM: Layer 3 -> dw_min:9.9366e-01  dw_max:1.0077e+00 lr:1.0000e-02
2023-03-29 22:33:57,971 			Learning rate: weights:   1.000e-02    
2023-03-29 22:33:57,971 			Last test performance: 99.18%
2023-03-29 22:33:57,971 ----------------
2023-03-29 22:33:59,888   28  =>  19   		Training 486 pattern with 99.17% 	Forward time: 	 1.61 sec
2023-03-29 22:33:59,888 			Loss:    1.386e-02    			Backward time: 	 0.30 sec 
2023-03-29 22:33:59,889 ADAM: Layer 0 -> dw_min:9.9521e-01  dw_max:1.0044e+00 lr:1.0000e-02
2023-03-29 22:33:59,889 ADAM: Layer 1 -> dw_min:9.8899e-01  dw_max:1.0120e+00 lr:1.0000e-02
2023-03-29 22:33:59,889 ADAM: Layer 2 -> dw_min:9.8618e-01  dw_max:1.0145e+00 lr:1.0000e-02
2023-03-29 22:33:59,889 ADAM: Layer 3 -> dw_min:9.9252e-01  dw_max:1.0069e+00 lr:1.0000e-02
2023-03-29 22:33:59,908 			Learning rate: weights:   1.000e-02    
2023-03-29 22:33:59,908 			Last test performance: 99.18%
2023-03-29 22:33:59,908 ----------------
2023-03-29 22:34:01,855   28  =>  20   		Training 486 pattern with 98.75% 	Forward time: 	 1.63 sec
2023-03-29 22:34:01,855 			Loss:    3.979e-02    			Backward time: 	 0.30 sec 
2023-03-29 22:34:01,856 ADAM: Layer 0 -> dw_min:9.9558e-01  dw_max:1.0040e+00 lr:1.0000e-02
2023-03-29 22:34:01,856 ADAM: Layer 1 -> dw_min:9.8821e-01  dw_max:1.0124e+00 lr:1.0000e-02
2023-03-29 22:34:01,856 ADAM: Layer 2 -> dw_min:9.8331e-01  dw_max:1.0143e+00 lr:1.0000e-02
2023-03-29 22:34:01,856 ADAM: Layer 3 -> dw_min:9.8859e-01  dw_max:1.0137e+00 lr:1.0000e-02
2023-03-29 22:34:01,945 			Learning rate: weights:   1.000e-02    
2023-03-29 22:34:01,945 			Last test performance: 99.18%
2023-03-29 22:34:01,945 ----------------
2023-03-29 22:34:03,934   28  =>  21   		Training 486 pattern with 99.79% 	Forward time: 	 1.68 sec
2023-03-29 22:34:03,935 			Loss:    4.041e-03    			Backward time: 	 0.30 sec 
2023-03-29 22:34:03,935 ADAM: Layer 0 -> dw_min:9.9552e-01  dw_max:1.0040e+00 lr:1.0000e-02
2023-03-29 22:34:03,935 ADAM: Layer 1 -> dw_min:9.8861e-01  dw_max:1.0127e+00 lr:1.0000e-02
2023-03-29 22:34:03,935 ADAM: Layer 2 -> dw_min:9.8497e-01  dw_max:1.0155e+00 lr:1.0000e-02
2023-03-29 22:34:03,935 ADAM: Layer 3 -> dw_min:9.8973e-01  dw_max:1.0123e+00 lr:1.0000e-02
2023-03-29 22:34:03,952 			Learning rate: weights:   1.000e-02    
2023-03-29 22:34:03,952 			Last test performance: 99.18%
2023-03-29 22:34:03,952 ----------------
2023-03-29 22:34:05,850   28  =>  22   		Training 486 pattern with 99.17% 	Forward time: 	 1.59 sec
2023-03-29 22:34:05,850 			Loss:    1.735e-02    			Backward time: 	 0.30 sec 
2023-03-29 22:34:05,851 ADAM: Layer 0 -> dw_min:9.9556e-01  dw_max:1.0041e+00 lr:1.0000e-02
2023-03-29 22:34:05,851 ADAM: Layer 1 -> dw_min:9.8910e-01  dw_max:1.0116e+00 lr:1.0000e-02
2023-03-29 22:34:05,851 ADAM: Layer 2 -> dw_min:9.8457e-01  dw_max:1.0140e+00 lr:1.0000e-02
2023-03-29 22:34:05,851 ADAM: Layer 3 -> dw_min:9.8892e-01  dw_max:1.0111e+00 lr:1.0000e-02
2023-03-29 22:34:05,972 			Learning rate: weights:   1.000e-02    
2023-03-29 22:34:05,972 			Last test performance: 99.18%
2023-03-29 22:34:05,972 ----------------
2023-03-29 22:34:07,892   28  =>  23   		Training 486 pattern with 99.58% 	Forward time: 	 1.61 sec
2023-03-29 22:34:07,892 			Loss:    1.541e-02    			Backward time: 	 0.30 sec 
2023-03-29 22:34:07,893 ADAM: Layer 0 -> dw_min:9.9622e-01  dw_max:1.0037e+00 lr:1.0000e-02
2023-03-29 22:34:07,893 ADAM: Layer 1 -> dw_min:9.8984e-01  dw_max:1.0111e+00 lr:1.0000e-02
2023-03-29 22:34:07,893 ADAM: Layer 2 -> dw_min:9.8611e-01  dw_max:1.0143e+00 lr:1.0000e-02
2023-03-29 22:34:07,893 ADAM: Layer 3 -> dw_min:9.9002e-01  dw_max:1.0100e+00 lr:1.0000e-02
2023-03-29 22:34:07,951 			Learning rate: weights:   1.000e-02    
2023-03-29 22:34:07,951 			Last test performance: 99.18%
2023-03-29 22:34:07,951 ----------------
2023-03-29 22:34:09,915   28  =>  24   		Training 486 pattern with 99.17% 	Forward time: 	 1.65 sec
2023-03-29 22:34:09,915 			Loss:    2.513e-02    			Backward time: 	 0.30 sec 
2023-03-29 22:34:09,915 ADAM: Layer 0 -> dw_min:9.9630e-01  dw_max:1.0036e+00 lr:1.0000e-02
2023-03-29 22:34:09,915 ADAM: Layer 1 -> dw_min:9.8702e-01  dw_max:1.0122e+00 lr:1.0000e-02
2023-03-29 22:34:09,915 ADAM: Layer 2 -> dw_min:9.8549e-01  dw_max:1.0142e+00 lr:1.0000e-02
2023-03-29 22:34:09,916 ADAM: Layer 3 -> dw_min:9.9101e-01  dw_max:1.0090e+00 lr:1.0000e-02
2023-03-29 22:34:09,938 			Learning rate: weights:   1.000e-02    
2023-03-29 22:34:09,938 			Last test performance: 99.18%
2023-03-29 22:34:09,938 ----------------
2023-03-29 22:34:11,890   28  =>  25   		Training 486 pattern with 99.58% 	Forward time: 	 1.64 sec
2023-03-29 22:34:11,890 			Loss:    1.233e-02    			Backward time: 	 0.30 sec 
2023-03-29 22:34:11,891 ADAM: Layer 0 -> dw_min:9.9619e-01  dw_max:1.0029e+00 lr:1.0000e-02
2023-03-29 22:34:11,891 ADAM: Layer 1 -> dw_min:9.8815e-01  dw_max:1.0112e+00 lr:1.0000e-02
2023-03-29 22:34:11,891 ADAM: Layer 2 -> dw_min:9.8683e-01  dw_max:1.0128e+00 lr:1.0000e-02
2023-03-29 22:34:11,891 ADAM: Layer 3 -> dw_min:9.9191e-01  dw_max:1.0081e+00 lr:1.0000e-02
2023-03-29 22:34:11,950 			Learning rate: weights:   1.000e-02    
2023-03-29 22:34:11,950 			Last test performance: 99.18%
2023-03-29 22:34:11,950 ----------------
2023-03-29 22:34:13,864   28  =>  26   		Training 486 pattern with 99.58% 	Forward time: 	 1.60 sec
2023-03-29 22:34:13,864 			Loss:    1.723e-02    			Backward time: 	 0.30 sec 
2023-03-29 22:34:13,864 ADAM: Layer 0 -> dw_min:9.9640e-01  dw_max:1.0026e+00 lr:1.0000e-02
2023-03-29 22:34:13,864 ADAM: Layer 1 -> dw_min:9.8794e-01  dw_max:1.0101e+00 lr:1.0000e-02
2023-03-29 22:34:13,865 ADAM: Layer 2 -> dw_min:9.8471e-01  dw_max:1.0146e+00 lr:1.0000e-02
2023-03-29 22:34:13,865 ADAM: Layer 3 -> dw_min:9.9272e-01  dw_max:1.0073e+00 lr:1.0000e-02
2023-03-29 22:34:13,923 			Learning rate: weights:   1.000e-02    
2023-03-29 22:34:13,923 			Last test performance: 99.18%
2023-03-29 22:34:13,923 ----------------
2023-03-29 22:34:15,875   28  =>  27   		Training 486 pattern with 99.58% 	Forward time: 	 1.64 sec
2023-03-29 22:34:15,875 			Loss:    9.303e-03    			Backward time: 	 0.30 sec 
2023-03-29 22:34:15,876 ADAM: Layer 0 -> dw_min:9.9669e-01  dw_max:1.0026e+00 lr:1.0000e-02
2023-03-29 22:34:15,876 ADAM: Layer 1 -> dw_min:9.8913e-01  dw_max:1.0092e+00 lr:1.0000e-02
2023-03-29 22:34:15,876 ADAM: Layer 2 -> dw_min:9.8441e-01  dw_max:1.0132e+00 lr:1.0000e-02
2023-03-29 22:34:15,876 ADAM: Layer 3 -> dw_min:9.9345e-01  dw_max:1.0066e+00 lr:1.0000e-02
2023-03-29 22:34:15,958 			Learning rate: weights:   1.000e-02    
2023-03-29 22:34:15,958 			Last test performance: 99.18%
2023-03-29 22:34:15,958 ----------------
2023-03-29 22:34:17,878   28  =>  28   		Training 486 pattern with 99.58% 	Forward time: 	 1.61 sec
2023-03-29 22:34:17,878 			Loss:    1.434e-02    			Backward time: 	 0.30 sec 
2023-03-29 22:34:17,878 ADAM: Layer 0 -> dw_min:9.9667e-01  dw_max:1.0028e+00 lr:1.0000e-02
2023-03-29 22:34:17,878 ADAM: Layer 1 -> dw_min:9.8993e-01  dw_max:1.0108e+00 lr:1.0000e-02
2023-03-29 22:34:17,878 ADAM: Layer 2 -> dw_min:9.8483e-01  dw_max:1.0149e+00 lr:1.0000e-02
2023-03-29 22:34:17,878 ADAM: Layer 3 -> dw_min:9.9410e-01  dw_max:1.0059e+00 lr:1.0000e-02
2023-03-29 22:34:17,899 			Learning rate: weights:   1.000e-02    
2023-03-29 22:34:17,899 			Last test performance: 99.18%
2023-03-29 22:34:17,899 ----------------
2023-03-29 22:34:19,827   28  =>  29   		Training 486 pattern with 99.38% 	Forward time: 	 1.62 sec
2023-03-29 22:34:19,827 			Loss:    1.079e-02    			Backward time: 	 0.30 sec 
2023-03-29 22:34:19,827 ADAM: Layer 0 -> dw_min:9.9505e-01  dw_max:1.0037e+00 lr:1.0000e-02
2023-03-29 22:34:19,827 ADAM: Layer 1 -> dw_min:9.8726e-01  dw_max:1.0099e+00 lr:1.0000e-02
2023-03-29 22:34:19,828 ADAM: Layer 2 -> dw_min:9.8389e-01  dw_max:1.0154e+00 lr:1.0000e-02
2023-03-29 22:34:19,828 ADAM: Layer 3 -> dw_min:9.9469e-01  dw_max:1.0069e+00 lr:1.0000e-02
2023-03-29 22:34:19,852 			Learning rate: weights:   1.000e-02    
2023-03-29 22:34:19,852 			Last test performance: 99.18%
2023-03-29 22:34:19,852 ----------------
2023-03-29 22:34:21,817   28  =>  30   		Training 486 pattern with 99.79% 	Forward time: 	 1.66 sec
2023-03-29 22:34:21,817 			Loss:    5.055e-03    			Backward time: 	 0.30 sec 
2023-03-29 22:34:21,818 ADAM: Layer 0 -> dw_min:9.9556e-01  dw_max:1.0033e+00 lr:1.0000e-02
2023-03-29 22:34:21,818 ADAM: Layer 1 -> dw_min:9.8729e-01  dw_max:1.0089e+00 lr:1.0000e-02
2023-03-29 22:34:21,818 ADAM: Layer 2 -> dw_min:9.8549e-01  dw_max:1.0138e+00 lr:1.0000e-02
2023-03-29 22:34:21,818 ADAM: Layer 3 -> dw_min:9.9522e-01  dw_max:1.0062e+00 lr:1.0000e-02
2023-03-29 22:34:21,836 			Learning rate: weights:   1.000e-02    
2023-03-29 22:34:21,836 			Last test performance: 99.18%
2023-03-29 22:34:21,836 ----------------
2023-03-29 22:34:23,787   28  =>  31   		Training 486 pattern with 99.58% 	Forward time: 	 1.64 sec
2023-03-29 22:34:23,787 			Loss:    5.160e-03    			Backward time: 	 0.30 sec 
2023-03-29 22:34:23,787 ADAM: Layer 0 -> dw_min:9.9571e-01  dw_max:1.0031e+00 lr:1.0000e-02
2023-03-29 22:34:23,788 ADAM: Layer 1 -> dw_min:9.8874e-01  dw_max:1.0133e+00 lr:1.0000e-02
2023-03-29 22:34:23,788 ADAM: Layer 2 -> dw_min:9.8666e-01  dw_max:1.0146e+00 lr:1.0000e-02
2023-03-29 22:34:23,788 ADAM: Layer 3 -> dw_min:9.9569e-01  dw_max:1.0056e+00 lr:1.0000e-02
2023-03-29 22:34:23,847 			Learning rate: weights:   1.000e-02    
2023-03-29 22:34:23,847 			Last test performance: 99.18%
2023-03-29 22:34:23,847 ----------------
2023-03-29 22:34:25,819   28  =>  32   		Training 486 pattern with 99.58% 	Forward time: 	 1.66 sec
2023-03-29 22:34:25,819 			Loss:    1.713e-02    			Backward time: 	 0.30 sec 
2023-03-29 22:34:25,820 ADAM: Layer 0 -> dw_min:9.9620e-01  dw_max:1.0029e+00 lr:1.0000e-02
2023-03-29 22:34:25,820 ADAM: Layer 1 -> dw_min:9.9092e-01  dw_max:1.0120e+00 lr:1.0000e-02
2023-03-29 22:34:25,820 ADAM: Layer 2 -> dw_min:9.8481e-01  dw_max:1.0148e+00 lr:1.0000e-02
2023-03-29 22:34:25,820 ADAM: Layer 3 -> dw_min:9.9612e-01  dw_max:1.0084e+00 lr:1.0000e-02
2023-03-29 22:34:25,899 			Learning rate: weights:   1.000e-02    
2023-03-29 22:34:25,899 			Last test performance: 99.18%
2023-03-29 22:34:25,899 ----------------
2023-03-29 22:34:27,881   28  =>  33   		Training 486 pattern with 99.38% 	Forward time: 	 1.67 sec
2023-03-29 22:34:27,881 			Loss:    1.896e-02    			Backward time: 	 0.30 sec 
2023-03-29 22:34:27,881 ADAM: Layer 0 -> dw_min:9.9597e-01  dw_max:1.0025e+00 lr:1.0000e-02
2023-03-29 22:34:27,881 ADAM: Layer 1 -> dw_min:9.9181e-01  dw_max:1.0107e+00 lr:1.0000e-02
2023-03-29 22:34:27,881 ADAM: Layer 2 -> dw_min:9.8632e-01  dw_max:1.0149e+00 lr:1.0000e-02
2023-03-29 22:34:27,881 ADAM: Layer 3 -> dw_min:9.9591e-01  dw_max:1.0075e+00 lr:1.0000e-02
2023-03-29 22:34:27,940 			Learning rate: weights:   1.000e-02    
2023-03-29 22:34:27,940 			Last test performance: 99.18%
2023-03-29 22:34:27,940 ----------------
2023-03-29 22:34:29,918   28  =>  34   		Training 486 pattern with 99.58% 	Forward time: 	 1.67 sec
2023-03-29 22:34:29,919 			Loss:    1.062e-02    			Backward time: 	 0.30 sec 
2023-03-29 22:34:29,919 ADAM: Layer 0 -> dw_min:9.9600e-01  dw_max:1.0025e+00 lr:1.0000e-02
2023-03-29 22:34:29,919 ADAM: Layer 1 -> dw_min:9.9246e-01  dw_max:1.0097e+00 lr:1.0000e-02
2023-03-29 22:34:29,919 ADAM: Layer 2 -> dw_min:9.8768e-01  dw_max:1.0134e+00 lr:1.0000e-02
2023-03-29 22:34:29,919 ADAM: Layer 3 -> dw_min:9.9632e-01  dw_max:1.0068e+00 lr:1.0000e-02
2023-03-29 22:34:30,014 			Learning rate: weights:   1.000e-02    
2023-03-29 22:34:30,014 			Last test performance: 99.18%
2023-03-29 22:34:30,014 ----------------
2023-03-29 22:34:31,969   28  =>  35   		Training 486 pattern with 99.79% 	Forward time: 	 1.65 sec
2023-03-29 22:34:31,969 			Loss:    4.980e-03    			Backward time: 	 0.30 sec 
2023-03-29 22:34:31,969 ADAM: Layer 0 -> dw_min:9.9607e-01  dw_max:1.0022e+00 lr:1.0000e-02
2023-03-29 22:34:31,970 ADAM: Layer 1 -> dw_min:9.9322e-01  dw_max:1.0087e+00 lr:1.0000e-02
2023-03-29 22:34:31,970 ADAM: Layer 2 -> dw_min:9.8862e-01  dw_max:1.0155e+00 lr:1.0000e-02
2023-03-29 22:34:31,970 ADAM: Layer 3 -> dw_min:9.9135e-01  dw_max:1.0061e+00 lr:1.0000e-02
2023-03-29 22:34:32,012 			Learning rate: weights:   1.000e-02    
2023-03-29 22:34:32,012 			Last test performance: 99.18%
2023-03-29 22:34:32,012 ----------------
2023-03-29 22:34:33,991   28  =>  36   		Training 486 pattern with 98.75% 	Forward time: 	 1.67 sec
2023-03-29 22:34:33,991 			Loss:    2.806e-02    			Backward time: 	 0.30 sec 
2023-03-29 22:34:33,992 ADAM: Layer 0 -> dw_min:9.9623e-01  dw_max:1.0023e+00 lr:1.0000e-02
2023-03-29 22:34:33,992 ADAM: Layer 1 -> dw_min:9.8674e-01  dw_max:1.0101e+00 lr:1.0000e-02
2023-03-29 22:34:33,992 ADAM: Layer 2 -> dw_min:9.8735e-01  dw_max:1.0139e+00 lr:1.0000e-02
2023-03-29 22:34:33,992 ADAM: Layer 3 -> dw_min:9.9221e-01  dw_max:1.0055e+00 lr:1.0000e-02
2023-03-29 22:34:34,050 			Learning rate: weights:   1.000e-02    
2023-03-29 22:34:34,050 			Last test performance: 99.18%
2023-03-29 22:34:34,050 ----------------
2023-03-29 22:34:35,970   28  =>  37   		Training 486 pattern with 99.38% 	Forward time: 	 1.61 sec
2023-03-29 22:34:35,970 			Loss:    2.677e-02    			Backward time: 	 0.30 sec 
2023-03-29 22:34:35,970 ADAM: Layer 0 -> dw_min:9.9664e-01  dw_max:1.0029e+00 lr:1.0000e-02
2023-03-29 22:34:35,971 ADAM: Layer 1 -> dw_min:9.8805e-01  dw_max:1.0097e+00 lr:1.0000e-02
2023-03-29 22:34:35,971 ADAM: Layer 2 -> dw_min:9.8564e-01  dw_max:1.0142e+00 lr:1.0000e-02
2023-03-29 22:34:35,971 ADAM: Layer 3 -> dw_min:9.9298e-01  dw_max:1.0059e+00 lr:1.0000e-02
2023-03-29 22:34:36,055 			Learning rate: weights:   1.000e-02    
2023-03-29 22:34:36,055 			Last test performance: 99.18%
2023-03-29 22:34:36,055 ----------------
2023-03-29 22:34:38,044   28  =>  38   		Training 486 pattern with 99.58% 	Forward time: 	 1.68 sec
2023-03-29 22:34:38,044 			Loss:    6.232e-03    			Backward time: 	 0.30 sec 
2023-03-29 22:34:38,045 ADAM: Layer 0 -> dw_min:9.9686e-01  dw_max:1.0024e+00 lr:1.0000e-02
2023-03-29 22:34:38,045 ADAM: Layer 1 -> dw_min:9.8893e-01  dw_max:1.0088e+00 lr:1.0000e-02
2023-03-29 22:34:38,045 ADAM: Layer 2 -> dw_min:9.8706e-01  dw_max:1.0128e+00 lr:1.0000e-02
2023-03-29 22:34:38,045 ADAM: Layer 3 -> dw_min:9.9305e-01  dw_max:1.0053e+00 lr:1.0000e-02
2023-03-29 22:34:38,064 			Learning rate: weights:   1.000e-02    
2023-03-29 22:34:38,064 			Last test performance: 99.18%
2023-03-29 22:34:38,064 ----------------
2023-03-29 22:34:39,989   28  =>  39   		Training 486 pattern with 99.58% 	Forward time: 	 1.62 sec
2023-03-29 22:34:39,989 			Loss:    7.195e-03    			Backward time: 	 0.30 sec 
2023-03-29 22:34:39,989 ADAM: Layer 0 -> dw_min:9.9716e-01  dw_max:1.0024e+00 lr:1.0000e-02
2023-03-29 22:34:39,989 ADAM: Layer 1 -> dw_min:9.8997e-01  dw_max:1.0081e+00 lr:1.0000e-02
2023-03-29 22:34:39,989 ADAM: Layer 2 -> dw_min:9.8487e-01  dw_max:1.0130e+00 lr:1.0000e-02
2023-03-29 22:34:39,990 ADAM: Layer 3 -> dw_min:9.9374e-01  dw_max:1.0074e+00 lr:1.0000e-02
2023-03-29 22:34:40,065 			Learning rate: weights:   1.000e-02    
2023-03-29 22:34:40,065 			Last test performance: 99.18%
2023-03-29 22:34:40,065 ----------------
2023-03-29 22:34:41,990   28  =>  40   		Training 486 pattern with 99.79% 	Forward time: 	 1.62 sec
2023-03-29 22:34:41,990 			Loss:    5.153e-03    			Backward time: 	 0.30 sec 
2023-03-29 22:34:41,990 ADAM: Layer 0 -> dw_min:9.9674e-01  dw_max:1.0030e+00 lr:1.0000e-02
2023-03-29 22:34:41,990 ADAM: Layer 1 -> dw_min:9.8699e-01  dw_max:1.0085e+00 lr:1.0000e-02
2023-03-29 22:34:41,990 ADAM: Layer 2 -> dw_min:9.8374e-01  dw_max:1.0146e+00 lr:1.0000e-02
2023-03-29 22:34:41,990 ADAM: Layer 3 -> dw_min:9.9435e-01  dw_max:1.0078e+00 lr:1.0000e-02
2023-03-29 22:34:42,054 			Learning rate: weights:   1.000e-02    
2023-03-29 22:34:42,054 			Last test performance: 99.18%
2023-03-29 22:34:42,054 ----------------
2023-03-29 22:34:44,024   28  =>  41   		Training 486 pattern with 99.79% 	Forward time: 	 1.66 sec
2023-03-29 22:34:44,024 			Loss:    6.816e-03    			Backward time: 	 0.30 sec 
2023-03-29 22:34:44,024 ADAM: Layer 0 -> dw_min:9.9660e-01  dw_max:1.0034e+00 lr:1.0000e-02
2023-03-29 22:34:44,024 ADAM: Layer 1 -> dw_min:9.8830e-01  dw_max:1.0087e+00 lr:1.0000e-02
2023-03-29 22:34:44,024 ADAM: Layer 2 -> dw_min:9.8624e-01  dw_max:1.0154e+00 lr:1.0000e-02
2023-03-29 22:34:44,024 ADAM: Layer 3 -> dw_min:9.9312e-01  dw_max:1.0070e+00 lr:1.0000e-02
2023-03-29 22:34:44,054 			Learning rate: weights:   1.000e-02    
2023-03-29 22:34:44,054 			Last test performance: 99.18%
2023-03-29 22:34:44,054 ----------------
2023-03-29 22:34:46,027   28  =>  42   		Training 486 pattern with 99.58% 	Forward time: 	 1.66 sec
2023-03-29 22:34:46,027 			Loss:    9.098e-03    			Backward time: 	 0.30 sec 
2023-03-29 22:34:46,027 ADAM: Layer 0 -> dw_min:9.9689e-01  dw_max:1.0029e+00 lr:1.0000e-02
2023-03-29 22:34:46,027 ADAM: Layer 1 -> dw_min:9.8675e-01  dw_max:1.0100e+00 lr:1.0000e-02
2023-03-29 22:34:46,027 ADAM: Layer 2 -> dw_min:9.8594e-01  dw_max:1.0153e+00 lr:1.0000e-02
2023-03-29 22:34:46,027 ADAM: Layer 3 -> dw_min:9.9380e-01  dw_max:1.0063e+00 lr:1.0000e-02
2023-03-29 22:34:46,061 			Learning rate: weights:   1.000e-02    
2023-03-29 22:34:46,062 			Last test performance: 99.18%
2023-03-29 22:34:46,062 ----------------
2023-03-29 22:34:47,988   28  =>  43   		Training 486 pattern with 99.38% 	Forward time: 	 1.62 sec
2023-03-29 22:34:47,988 			Loss:    1.753e-02    			Backward time: 	 0.30 sec 
2023-03-29 22:34:47,989 ADAM: Layer 0 -> dw_min:9.9699e-01  dw_max:1.0028e+00 lr:1.0000e-02
2023-03-29 22:34:47,989 ADAM: Layer 1 -> dw_min:9.8753e-01  dw_max:1.0102e+00 lr:1.0000e-02
2023-03-29 22:34:47,989 ADAM: Layer 2 -> dw_min:9.8593e-01  dw_max:1.0138e+00 lr:1.0000e-02
2023-03-29 22:34:47,989 ADAM: Layer 3 -> dw_min:9.9408e-01  dw_max:1.0058e+00 lr:1.0000e-02
2023-03-29 22:34:48,007 			Learning rate: weights:   1.000e-02    
2023-03-29 22:34:48,007 			Last test performance: 99.18%
2023-03-29 22:34:48,007 ----------------
2023-03-29 22:34:49,950   28  =>  44   		Training 486 pattern with 100.00% 	Forward time: 	 1.64 sec
2023-03-29 22:34:49,950 			Loss:    1.302e-03    			Backward time: 	 0.30 sec 
2023-03-29 22:34:49,951 ADAM: Layer 0 -> dw_min:9.9751e-01  dw_max:1.0025e+00 lr:1.0000e-02
2023-03-29 22:34:49,951 ADAM: Layer 1 -> dw_min:9.8874e-01  dw_max:1.0092e+00 lr:1.0000e-02
2023-03-29 22:34:49,951 ADAM: Layer 2 -> dw_min:9.8733e-01  dw_max:1.0124e+00 lr:1.0000e-02
2023-03-29 22:34:49,951 ADAM: Layer 3 -> dw_min:9.9467e-01  dw_max:1.0052e+00 lr:1.0000e-02
2023-03-29 22:34:50,041 			Learning rate: weights:   1.000e-02    
2023-03-29 22:34:50,041 			Last test performance: 99.18%
2023-03-29 22:34:50,041 ----------------
2023-03-29 22:34:51,950   28  =>  45   		Training 486 pattern with 99.58% 	Forward time: 	 1.60 sec
2023-03-29 22:34:51,950 			Loss:    2.388e-02    			Backward time: 	 0.30 sec 
2023-03-29 22:34:51,950 ADAM: Layer 0 -> dw_min:9.9768e-01  dw_max:1.0026e+00 lr:1.0000e-02
2023-03-29 22:34:51,950 ADAM: Layer 1 -> dw_min:9.8993e-01  dw_max:1.0083e+00 lr:1.0000e-02
2023-03-29 22:34:51,950 ADAM: Layer 2 -> dw_min:9.8587e-01  dw_max:1.0128e+00 lr:1.0000e-02
2023-03-29 22:34:51,950 ADAM: Layer 3 -> dw_min:9.9520e-01  dw_max:1.0053e+00 lr:1.0000e-02
2023-03-29 22:34:52,012 			Learning rate: weights:   1.000e-02    
2023-03-29 22:34:52,012 			Last test performance: 99.18%
2023-03-29 22:34:52,012 ----------------
2023-03-29 22:34:54,031   28  =>  46   		Training 486 pattern with 99.58% 	Forward time: 	 1.71 sec
2023-03-29 22:34:54,031 			Loss:    7.816e-03    			Backward time: 	 0.30 sec 
2023-03-29 22:34:54,031 ADAM: Layer 0 -> dw_min:9.9791e-01  dw_max:1.0021e+00 lr:1.0000e-02
2023-03-29 22:34:54,031 ADAM: Layer 1 -> dw_min:9.9062e-01  dw_max:1.0110e+00 lr:1.0000e-02
2023-03-29 22:34:54,031 ADAM: Layer 2 -> dw_min:9.8600e-01  dw_max:1.0152e+00 lr:1.0000e-02
2023-03-29 22:34:54,031 ADAM: Layer 3 -> dw_min:9.8977e-01  dw_max:1.0052e+00 lr:1.0000e-02
2023-03-29 22:34:54,090 			Learning rate: weights:   1.000e-02    
2023-03-29 22:34:54,090 			Last test performance: 99.18%
2023-03-29 22:34:54,090 ----------------
2023-03-29 22:34:56,071   28  =>  47   		Training 486 pattern with 99.58% 	Forward time: 	 1.67 sec
2023-03-29 22:34:56,071 			Loss:    7.112e-03    			Backward time: 	 0.30 sec 
2023-03-29 22:34:56,071 ADAM: Layer 0 -> dw_min:9.9783e-01  dw_max:1.0020e+00 lr:1.0000e-02
2023-03-29 22:34:56,071 ADAM: Layer 1 -> dw_min:9.9158e-01  dw_max:1.0099e+00 lr:1.0000e-02
2023-03-29 22:34:56,071 ADAM: Layer 2 -> dw_min:9.8714e-01  dw_max:1.0137e+00 lr:1.0000e-02
2023-03-29 22:34:56,071 ADAM: Layer 3 -> dw_min:9.9079e-01  dw_max:1.0047e+00 lr:1.0000e-02
2023-03-29 22:34:56,133 			Learning rate: weights:   1.000e-02    
2023-03-29 22:34:56,134 			Last test performance: 99.18%
2023-03-29 22:34:56,134 ----------------
2023-03-29 22:34:58,105   28  =>  48   		Training 486 pattern with 99.38% 	Forward time: 	 1.66 sec
2023-03-29 22:34:58,105 			Loss:    7.924e-03    			Backward time: 	 0.30 sec 
2023-03-29 22:34:58,105 ADAM: Layer 0 -> dw_min:9.9772e-01  dw_max:1.0022e+00 lr:1.0000e-02
2023-03-29 22:34:58,105 ADAM: Layer 1 -> dw_min:9.9238e-01  dw_max:1.0089e+00 lr:1.0000e-02
2023-03-29 22:34:58,106 ADAM: Layer 2 -> dw_min:9.8461e-01  dw_max:1.0189e+00 lr:1.0000e-02
2023-03-29 22:34:58,106 ADAM: Layer 3 -> dw_min:9.9170e-01  dw_max:1.0042e+00 lr:1.0000e-02
2023-03-29 22:34:58,163 			Learning rate: weights:   1.000e-02    
2023-03-29 22:34:58,163 			Last test performance: 99.18%
2023-03-29 22:34:58,163 ----------------
2023-03-29 22:35:00,145   28  =>  49   		Training 486 pattern with 100.00% 	Forward time: 	 1.67 sec
2023-03-29 22:35:00,145 			Loss:    1.701e-03    			Backward time: 	 0.30 sec 
2023-03-29 22:35:00,145 ADAM: Layer 0 -> dw_min:9.9809e-01  dw_max:1.0022e+00 lr:1.0000e-02
2023-03-29 22:35:00,146 ADAM: Layer 1 -> dw_min:9.9258e-01  dw_max:1.0084e+00 lr:1.0000e-02
2023-03-29 22:35:00,146 ADAM: Layer 2 -> dw_min:9.8636e-01  dw_max:1.0171e+00 lr:1.0000e-02
2023-03-29 22:35:00,146 ADAM: Layer 3 -> dw_min:9.9253e-01  dw_max:1.0038e+00 lr:1.0000e-02
2023-03-29 22:35:00,280 			Learning rate: weights:   1.000e-02    
2023-03-29 22:35:00,280 			Last test performance: 99.18%
2023-03-29 22:35:00,280 ----------------
2023-03-29 22:35:02,302   28  =>  50   		Training 486 pattern with 99.79% 	Forward time: 	 1.71 sec
2023-03-29 22:35:02,302 			Loss:    4.627e-03    			Backward time: 	 0.30 sec 
2023-03-29 22:35:02,302 ADAM: Layer 0 -> dw_min:9.9687e-01  dw_max:1.0027e+00 lr:1.0000e-02
2023-03-29 22:35:02,302 ADAM: Layer 1 -> dw_min:9.8835e-01  dw_max:1.0115e+00 lr:1.0000e-02
2023-03-29 22:35:02,302 ADAM: Layer 2 -> dw_min:9.8455e-01  dw_max:1.0156e+00 lr:1.0000e-02
2023-03-29 22:35:02,303 ADAM: Layer 3 -> dw_min:9.9327e-01  dw_max:1.0034e+00 lr:1.0000e-02
2023-03-29 22:35:02,386 			Learning rate: weights:   1.000e-02    
2023-03-29 22:35:02,386 			Last test performance: 99.18%
2023-03-29 22:35:02,386 ----------------
2023-03-29 22:35:04,297   28  =>  51   		Training 486 pattern with 99.58% 	Forward time: 	 1.60 sec
2023-03-29 22:35:04,297 			Loss:    4.810e-03    			Backward time: 	 0.30 sec 
2023-03-29 22:35:04,297 ADAM: Layer 0 -> dw_min:9.9724e-01  dw_max:1.0026e+00 lr:1.0000e-02
2023-03-29 22:35:04,298 ADAM: Layer 1 -> dw_min:9.8941e-01  dw_max:1.0103e+00 lr:1.0000e-02
2023-03-29 22:35:04,298 ADAM: Layer 2 -> dw_min:9.8608e-01  dw_max:1.0140e+00 lr:1.0000e-02
2023-03-29 22:35:04,298 ADAM: Layer 3 -> dw_min:9.9394e-01  dw_max:1.0031e+00 lr:1.0000e-02
2023-03-29 22:35:04,357 			Learning rate: weights:   1.000e-02    
2023-03-29 22:35:04,357 			Last test performance: 99.18%
2023-03-29 22:35:04,357 ----------------
2023-03-29 22:35:06,302   28  =>  52   		Training 486 pattern with 99.58% 	Forward time: 	 1.64 sec
2023-03-29 22:35:06,302 			Loss:    4.988e-03    			Backward time: 	 0.30 sec 
2023-03-29 22:35:06,303 ADAM: Layer 0 -> dw_min:9.9735e-01  dw_max:1.0027e+00 lr:1.0000e-02
2023-03-29 22:35:06,303 ADAM: Layer 1 -> dw_min:9.9054e-01  dw_max:1.0094e+00 lr:1.0000e-02
2023-03-29 22:35:06,303 ADAM: Layer 2 -> dw_min:9.8747e-01  dw_max:1.0126e+00 lr:1.0000e-02
2023-03-29 22:35:06,303 ADAM: Layer 3 -> dw_min:9.9454e-01  dw_max:1.0033e+00 lr:1.0000e-02
2023-03-29 22:35:06,321 			Learning rate: weights:   1.000e-02    
2023-03-29 22:35:06,321 			Last test performance: 99.18%
2023-03-29 22:35:06,321 ----------------
2023-03-29 22:35:08,266   28  =>  53   		Training 486 pattern with 99.79% 	Forward time: 	 1.64 sec
2023-03-29 22:35:08,266 			Loss:    1.291e-02    			Backward time: 	 0.30 sec 
2023-03-29 22:35:08,267 ADAM: Layer 0 -> dw_min:9.9658e-01  dw_max:1.0035e+00 lr:1.0000e-02
2023-03-29 22:35:08,267 ADAM: Layer 1 -> dw_min:9.8962e-01  dw_max:1.0109e+00 lr:1.0000e-02
2023-03-29 22:35:08,267 ADAM: Layer 2 -> dw_min:9.8623e-01  dw_max:1.0114e+00 lr:1.0000e-02
2023-03-29 22:35:08,267 ADAM: Layer 3 -> dw_min:9.9508e-01  dw_max:1.0043e+00 lr:1.0000e-02
2023-03-29 22:35:08,285 			Learning rate: weights:   1.000e-02    
2023-03-29 22:35:08,285 			Last test performance: 99.18%
2023-03-29 22:35:08,285 ----------------
2023-03-29 22:35:10,225   28  =>  54   		Training 486 pattern with 100.00% 	Forward time: 	 1.63 sec
2023-03-29 22:35:10,225 			Loss:    1.943e-03    			Backward time: 	 0.30 sec 
2023-03-29 22:35:10,225 ADAM: Layer 0 -> dw_min:9.9691e-01  dw_max:1.0030e+00 lr:1.0000e-02
2023-03-29 22:35:10,225 ADAM: Layer 1 -> dw_min:9.9204e-01  dw_max:1.0101e+00 lr:1.0000e-02
2023-03-29 22:35:10,225 ADAM: Layer 2 -> dw_min:9.8670e-01  dw_max:1.0102e+00 lr:1.0000e-02
2023-03-29 22:35:10,225 ADAM: Layer 3 -> dw_min:9.9557e-01  dw_max:1.0039e+00 lr:1.0000e-02
2023-03-29 22:35:10,381 			Learning rate: weights:   1.000e-02    
2023-03-29 22:35:10,381 			Last test performance: 99.18%
2023-03-29 22:35:10,381 ----------------
2023-03-29 22:35:12,314   28  =>  55   		Training 486 pattern with 99.58% 	Forward time: 	 1.63 sec
2023-03-29 22:35:12,314 			Loss:    5.755e-03    			Backward time: 	 0.30 sec 
2023-03-29 22:35:12,315 ADAM: Layer 0 -> dw_min:9.9716e-01  dw_max:1.0028e+00 lr:1.0000e-02
2023-03-29 22:35:12,315 ADAM: Layer 1 -> dw_min:9.8976e-01  dw_max:1.0114e+00 lr:1.0000e-02
2023-03-29 22:35:12,315 ADAM: Layer 2 -> dw_min:9.8803e-01  dw_max:1.0093e+00 lr:1.0000e-02
2023-03-29 22:35:12,315 ADAM: Layer 3 -> dw_min:9.9596e-01  dw_max:1.0046e+00 lr:1.0000e-02
2023-03-29 22:35:12,410 			Learning rate: weights:   1.000e-02    
2023-03-29 22:35:12,410 			Last test performance: 99.18%
2023-03-29 22:35:12,410 ----------------
2023-03-29 22:35:14,343   28  =>  56   		Training 486 pattern with 100.00% 	Forward time: 	 1.62 sec
2023-03-29 22:35:14,343 			Loss:    2.146e-03    			Backward time: 	 0.30 sec 
2023-03-29 22:35:14,344 ADAM: Layer 0 -> dw_min:9.9775e-01  dw_max:1.0023e+00 lr:1.0000e-02
2023-03-29 22:35:14,344 ADAM: Layer 1 -> dw_min:9.9076e-01  dw_max:1.0104e+00 lr:1.0000e-02
2023-03-29 22:35:14,344 ADAM: Layer 2 -> dw_min:9.8922e-01  dw_max:1.0084e+00 lr:1.0000e-02
2023-03-29 22:35:14,344 ADAM: Layer 3 -> dw_min:9.9636e-01  dw_max:1.0041e+00 lr:1.0000e-02
2023-03-29 22:35:14,401 			Learning rate: weights:   1.000e-02    
2023-03-29 22:35:14,402 			Last test performance: 99.18%
2023-03-29 22:35:14,402 ----------------
2023-03-29 22:35:16,323   28  =>  57   		Training 486 pattern with 99.79% 	Forward time: 	 1.61 sec
2023-03-29 22:35:16,323 			Loss:    4.402e-03    			Backward time: 	 0.30 sec 
2023-03-29 22:35:16,323 ADAM: Layer 0 -> dw_min:9.9808e-01  dw_max:1.0020e+00 lr:1.0000e-02
2023-03-29 22:35:16,323 ADAM: Layer 1 -> dw_min:9.9153e-01  dw_max:1.0094e+00 lr:1.0000e-02
2023-03-29 22:35:16,323 ADAM: Layer 2 -> dw_min:9.8837e-01  dw_max:1.0075e+00 lr:1.0000e-02
2023-03-29 22:35:16,324 ADAM: Layer 3 -> dw_min:9.9672e-01  dw_max:1.0036e+00 lr:1.0000e-02
2023-03-29 22:35:16,370 			Learning rate: weights:   1.000e-02    
2023-03-29 22:35:16,370 			Last test performance: 99.18%
2023-03-29 22:35:16,370 ----------------
2023-03-29 22:35:18,316   28  =>  58   		Training 486 pattern with 98.96% 	Forward time: 	 1.64 sec
2023-03-29 22:35:18,316 			Loss:    5.516e-02    			Backward time: 	 0.30 sec 
2023-03-29 22:35:18,316 ADAM: Layer 0 -> dw_min:9.9793e-01  dw_max:1.0019e+00 lr:1.0000e-02
2023-03-29 22:35:18,316 ADAM: Layer 1 -> dw_min:9.9195e-01  dw_max:1.0085e+00 lr:1.0000e-02
2023-03-29 22:35:18,316 ADAM: Layer 2 -> dw_min:9.8488e-01  dw_max:1.0139e+00 lr:1.0000e-02
2023-03-29 22:35:18,316 ADAM: Layer 3 -> dw_min:9.9562e-01  dw_max:1.0067e+00 lr:1.0000e-02
2023-03-29 22:35:18,416 			Learning rate: weights:   1.000e-02    
2023-03-29 22:35:18,416 			Last test performance: 99.18%
2023-03-29 22:35:18,416 ----------------
2023-03-29 22:35:20,370   28  =>  59   		Training 486 pattern with 100.00% 	Forward time: 	 1.64 sec
2023-03-29 22:35:20,370 			Loss:    3.261e-03    			Backward time: 	 0.30 sec 
2023-03-29 22:35:20,371 ADAM: Layer 0 -> dw_min:9.9809e-01  dw_max:1.0018e+00 lr:1.0000e-02
2023-03-29 22:35:20,371 ADAM: Layer 1 -> dw_min:9.9249e-01  dw_max:1.0094e+00 lr:1.0000e-02
2023-03-29 22:35:20,371 ADAM: Layer 2 -> dw_min:9.8638e-01  dw_max:1.0134e+00 lr:1.0000e-02
2023-03-29 22:35:20,371 ADAM: Layer 3 -> dw_min:9.9594e-01  dw_max:1.0060e+00 lr:1.0000e-02
2023-03-29 22:35:20,446 			Learning rate: weights:   1.000e-02    
2023-03-29 22:35:20,447 			Last test performance: 99.18%
2023-03-29 22:35:20,447 ----------------
2023-03-29 22:35:22,429   28  =>  60   		Training 486 pattern with 99.58% 	Forward time: 	 1.68 sec
2023-03-29 22:35:22,429 			Loss:    1.606e-02    			Backward time: 	 0.30 sec 
2023-03-29 22:35:22,430 ADAM: Layer 0 -> dw_min:9.9790e-01  dw_max:1.0016e+00 lr:1.0000e-02
2023-03-29 22:35:22,430 ADAM: Layer 1 -> dw_min:9.9186e-01  dw_max:1.0087e+00 lr:1.0000e-02
2023-03-29 22:35:22,430 ADAM: Layer 2 -> dw_min:9.8600e-01  dw_max:1.0138e+00 lr:1.0000e-02
2023-03-29 22:35:22,430 ADAM: Layer 3 -> dw_min:9.9363e-01  dw_max:1.0054e+00 lr:1.0000e-02
2023-03-29 22:35:22,489 			Learning rate: weights:   1.000e-02    
2023-03-29 22:35:22,489 			Last test performance: 99.18%
2023-03-29 22:35:22,489 ----------------
2023-03-29 22:35:24,422   28  =>  61   		Training 486 pattern with 99.79% 	Forward time: 	 1.62 sec
2023-03-29 22:35:24,422 			Loss:    7.431e-03    			Backward time: 	 0.30 sec 
2023-03-29 22:35:24,422 ADAM: Layer 0 -> dw_min:9.9789e-01  dw_max:1.0018e+00 lr:1.0000e-02
2023-03-29 22:35:24,422 ADAM: Layer 1 -> dw_min:9.9249e-01  dw_max:1.0099e+00 lr:1.0000e-02
2023-03-29 22:35:24,422 ADAM: Layer 2 -> dw_min:9.8737e-01  dw_max:1.0124e+00 lr:1.0000e-02
2023-03-29 22:35:24,423 ADAM: Layer 3 -> dw_min:9.9427e-01  dw_max:1.0049e+00 lr:1.0000e-02
2023-03-29 22:35:24,481 			Learning rate: weights:   1.000e-02    
2023-03-29 22:35:24,481 			Last test performance: 99.18%
2023-03-29 22:35:24,481 ----------------
2023-03-29 22:35:26,410   28  =>  62   		Training 486 pattern with 98.75% 	Forward time: 	 1.62 sec
2023-03-29 22:35:26,410 			Loss:    3.775e-02    			Backward time: 	 0.30 sec 
2023-03-29 22:35:26,411 ADAM: Layer 0 -> dw_min:9.9560e-01  dw_max:1.0034e+00 lr:1.0000e-02
2023-03-29 22:35:26,411 ADAM: Layer 1 -> dw_min:9.8623e-01  dw_max:1.0113e+00 lr:1.0000e-02
2023-03-29 22:35:26,411 ADAM: Layer 2 -> dw_min:9.8481e-01  dw_max:1.0147e+00 lr:1.0000e-02
2023-03-29 22:35:26,411 ADAM: Layer 3 -> dw_min:9.9336e-01  dw_max:1.0128e+00 lr:1.0000e-02
2023-03-29 22:35:26,470 			Learning rate: weights:   1.000e-02    
2023-03-29 22:35:26,470 			Last test performance: 99.18%
2023-03-29 22:35:26,470 ----------------
2023-03-29 22:35:28,388   28  =>  63   		Training 486 pattern with 99.79% 	Forward time: 	 1.61 sec
2023-03-29 22:35:28,388 			Loss:    6.859e-03    			Backward time: 	 0.30 sec 
2023-03-29 22:35:28,388 ADAM: Layer 0 -> dw_min:9.9566e-01  dw_max:1.0033e+00 lr:1.0000e-02
2023-03-29 22:35:28,388 ADAM: Layer 1 -> dw_min:9.8517e-01  dw_max:1.0129e+00 lr:1.0000e-02
2023-03-29 22:35:28,388 ADAM: Layer 2 -> dw_min:9.8632e-01  dw_max:1.0132e+00 lr:1.0000e-02
2023-03-29 22:35:28,388 ADAM: Layer 3 -> dw_min:9.9402e-01  dw_max:1.0115e+00 lr:1.0000e-02
2023-03-29 22:35:28,450 			Learning rate: weights:   1.000e-02    
2023-03-29 22:35:28,450 			Last test performance: 99.18%
2023-03-29 22:35:28,450 ----------------
2023-03-29 22:35:30,394   28  =>  64   		Training 486 pattern with 98.96% 	Forward time: 	 1.63 sec
2023-03-29 22:35:30,394 			Loss:    2.752e-02    			Backward time: 	 0.30 sec 
2023-03-29 22:35:30,394 ADAM: Layer 0 -> dw_min:9.9373e-01  dw_max:1.0032e+00 lr:1.0000e-02
2023-03-29 22:35:30,394 ADAM: Layer 1 -> dw_min:9.8671e-01  dw_max:1.0120e+00 lr:1.0000e-02
2023-03-29 22:35:30,394 ADAM: Layer 2 -> dw_min:9.8486e-01  dw_max:1.0155e+00 lr:1.0000e-02
2023-03-29 22:35:30,394 ADAM: Layer 3 -> dw_min:9.9462e-01  dw_max:1.0104e+00 lr:1.0000e-02
2023-03-29 22:35:30,431 			Learning rate: weights:   1.000e-02    
2023-03-29 22:35:30,431 			Last test performance: 99.18%
2023-03-29 22:35:30,431 ----------------
2023-03-29 22:35:32,402   28  =>  65   		Training 486 pattern with 99.58% 	Forward time: 	 1.66 sec
2023-03-29 22:35:32,402 			Loss:    4.418e-03    			Backward time: 	 0.30 sec 
2023-03-29 22:35:32,402 ADAM: Layer 0 -> dw_min:9.9447e-01  dw_max:1.0032e+00 lr:1.0000e-02
2023-03-29 22:35:32,402 ADAM: Layer 1 -> dw_min:9.8804e-01  dw_max:1.0108e+00 lr:1.0000e-02
2023-03-29 22:35:32,402 ADAM: Layer 2 -> dw_min:9.8570e-01  dw_max:1.0142e+00 lr:1.0000e-02
2023-03-29 22:35:32,402 ADAM: Layer 3 -> dw_min:9.9515e-01  dw_max:1.0093e+00 lr:1.0000e-02
2023-03-29 22:35:32,462 			Learning rate: weights:   1.000e-02    
2023-03-29 22:35:32,462 			Last test performance: 99.18%
2023-03-29 22:35:32,462 ----------------
2023-03-29 22:35:34,422   28  =>  66   		Training 486 pattern with 99.79% 	Forward time: 	 1.65 sec
2023-03-29 22:35:34,422 			Loss:    6.707e-03    			Backward time: 	 0.30 sec 
2023-03-29 22:35:34,423 ADAM: Layer 0 -> dw_min:9.9503e-01  dw_max:1.0030e+00 lr:1.0000e-02
2023-03-29 22:35:34,423 ADAM: Layer 1 -> dw_min:9.8923e-01  dw_max:1.0113e+00 lr:1.0000e-02
2023-03-29 22:35:34,423 ADAM: Layer 2 -> dw_min:9.8606e-01  dw_max:1.0133e+00 lr:1.0000e-02
2023-03-29 22:35:34,423 ADAM: Layer 3 -> dw_min:9.9532e-01  dw_max:1.0084e+00 lr:1.0000e-02
2023-03-29 22:35:34,441 			Learning rate: weights:   1.000e-02    
2023-03-29 22:35:34,441 			Last test performance: 99.18%
2023-03-29 22:35:34,441 ----------------
2023-03-29 22:35:36,408   28  =>  67   		Training 486 pattern with 99.38% 	Forward time: 	 1.66 sec
2023-03-29 22:35:36,408 			Loss:    1.701e-02    			Backward time: 	 0.30 sec 
2023-03-29 22:35:36,408 ADAM: Layer 0 -> dw_min:9.9589e-01  dw_max:1.0029e+00 lr:1.0000e-02
2023-03-29 22:35:36,409 ADAM: Layer 1 -> dw_min:9.8924e-01  dw_max:1.0107e+00 lr:1.0000e-02
2023-03-29 22:35:36,409 ADAM: Layer 2 -> dw_min:9.8453e-01  dw_max:1.0149e+00 lr:1.0000e-02
2023-03-29 22:35:36,409 ADAM: Layer 3 -> dw_min:9.9303e-01  dw_max:1.0076e+00 lr:1.0000e-02
2023-03-29 22:35:36,427 			Learning rate: weights:   1.000e-02    
2023-03-29 22:35:36,427 			Last test performance: 99.18%
2023-03-29 22:35:36,427 ----------------
2023-03-29 22:35:38,401   28  =>  68   		Training 486 pattern with 100.00% 	Forward time: 	 1.66 sec
2023-03-29 22:35:38,401 			Loss:    6.909e-04    			Backward time: 	 0.30 sec 
2023-03-29 22:35:38,401 ADAM: Layer 0 -> dw_min:9.9624e-01  dw_max:1.0026e+00 lr:1.0000e-02
2023-03-29 22:35:38,401 ADAM: Layer 1 -> dw_min:9.9029e-01  dw_max:1.0096e+00 lr:1.0000e-02
2023-03-29 22:35:38,401 ADAM: Layer 2 -> dw_min:9.8607e-01  dw_max:1.0134e+00 lr:1.0000e-02
2023-03-29 22:35:38,402 ADAM: Layer 3 -> dw_min:9.9372e-01  dw_max:1.0068e+00 lr:1.0000e-02
2023-03-29 22:35:38,484 			Learning rate: weights:   1.000e-02    
2023-03-29 22:35:38,484 			Last test performance: 99.18%
2023-03-29 22:35:38,484 ----------------
2023-03-29 22:35:40,430   28  =>  69   		Training 486 pattern with 99.79% 	Forward time: 	 1.64 sec
2023-03-29 22:35:40,430 			Loss:    2.863e-03    			Backward time: 	 0.30 sec 
2023-03-29 22:35:40,430 ADAM: Layer 0 -> dw_min:9.9623e-01  dw_max:1.0023e+00 lr:1.0000e-02
2023-03-29 22:35:40,430 ADAM: Layer 1 -> dw_min:9.9125e-01  dw_max:1.0087e+00 lr:1.0000e-02
2023-03-29 22:35:40,430 ADAM: Layer 2 -> dw_min:9.8745e-01  dw_max:1.0121e+00 lr:1.0000e-02
2023-03-29 22:35:40,430 ADAM: Layer 3 -> dw_min:9.9424e-01  dw_max:1.0061e+00 lr:1.0000e-02
2023-03-29 22:35:40,550 			Learning rate: weights:   1.000e-02    
2023-03-29 22:35:40,550 			Last test performance: 99.18%
2023-03-29 22:35:40,550 ----------------
2023-03-29 22:35:42,467   28  =>  70   		Training 486 pattern with 99.58% 	Forward time: 	 1.61 sec
2023-03-29 22:35:42,467 			Loss:    5.585e-03    			Backward time: 	 0.30 sec 
2023-03-29 22:35:42,467 ADAM: Layer 0 -> dw_min:9.9651e-01  dw_max:1.0021e+00 lr:1.0000e-02
2023-03-29 22:35:42,467 ADAM: Layer 1 -> dw_min:9.8708e-01  dw_max:1.0113e+00 lr:1.0000e-02
2023-03-29 22:35:42,467 ADAM: Layer 2 -> dw_min:9.8469e-01  dw_max:1.0135e+00 lr:1.0000e-02
2023-03-29 22:35:42,468 ADAM: Layer 3 -> dw_min:9.9480e-01  dw_max:1.0075e+00 lr:1.0000e-02
2023-03-29 22:35:42,487 			Learning rate: weights:   1.000e-02    
2023-03-29 22:35:42,487 			Last test performance: 99.18%
2023-03-29 22:35:42,487 ----------------
2023-03-29 22:35:44,436   28  =>  71   		Training 486 pattern with 98.96% 	Forward time: 	 1.63 sec
2023-03-29 22:35:44,436 			Loss:    2.304e-02    			Backward time: 	 0.30 sec 
2023-03-29 22:35:44,436 ADAM: Layer 0 -> dw_min:9.9678e-01  dw_max:1.0028e+00 lr:1.0000e-02
2023-03-29 22:35:44,436 ADAM: Layer 1 -> dw_min:9.8499e-01  dw_max:1.0113e+00 lr:1.0000e-02
2023-03-29 22:35:44,436 ADAM: Layer 2 -> dw_min:9.8441e-01  dw_max:1.0138e+00 lr:1.0000e-02
2023-03-29 22:35:44,436 ADAM: Layer 3 -> dw_min:9.9532e-01  dw_max:1.0068e+00 lr:1.0000e-02
2023-03-29 22:35:44,494 			Learning rate: weights:   1.000e-02    
2023-03-29 22:35:44,494 			Last test performance: 99.18%
2023-03-29 22:35:44,494 ----------------
2023-03-29 22:35:46,472   28  =>  72   		Training 486 pattern with 99.79% 	Forward time: 	 1.67 sec
2023-03-29 22:35:46,472 			Loss:    7.592e-03    			Backward time: 	 0.30 sec 
2023-03-29 22:35:46,472 ADAM: Layer 0 -> dw_min:9.9712e-01  dw_max:1.0025e+00 lr:1.0000e-02
2023-03-29 22:35:46,473 ADAM: Layer 1 -> dw_min:9.8726e-01  dw_max:1.0102e+00 lr:1.0000e-02
2023-03-29 22:35:46,473 ADAM: Layer 2 -> dw_min:9.8516e-01  dw_max:1.0124e+00 lr:1.0000e-02
2023-03-29 22:35:46,473 ADAM: Layer 3 -> dw_min:9.9578e-01  dw_max:1.0061e+00 lr:1.0000e-02
2023-03-29 22:35:46,552 			Learning rate: weights:   1.000e-02    
2023-03-29 22:35:46,552 			Last test performance: 99.18%
2023-03-29 22:35:46,552 ----------------
2023-03-29 22:35:48,452   28  =>  73   		Training 486 pattern with 99.58% 	Forward time: 	 1.59 sec
2023-03-29 22:35:48,452 			Loss:    5.776e-03    			Backward time: 	 0.30 sec 
2023-03-29 22:35:48,452 ADAM: Layer 0 -> dw_min:9.9730e-01  dw_max:1.0024e+00 lr:1.0000e-02
2023-03-29 22:35:48,452 ADAM: Layer 1 -> dw_min:9.8914e-01  dw_max:1.0093e+00 lr:1.0000e-02
2023-03-29 22:35:48,453 ADAM: Layer 2 -> dw_min:9.8524e-01  dw_max:1.0133e+00 lr:1.0000e-02
2023-03-29 22:35:48,453 ADAM: Layer 3 -> dw_min:9.9406e-01  dw_max:1.0055e+00 lr:1.0000e-02
2023-03-29 22:35:48,471 			Learning rate: weights:   1.000e-02    
2023-03-29 22:35:48,471 			Last test performance: 99.18%
2023-03-29 22:35:48,471 ----------------
2023-03-29 22:35:50,409   28  =>  74   		Training 486 pattern with 99.79% 	Forward time: 	 1.63 sec
2023-03-29 22:35:50,409 			Loss:    5.259e-03    			Backward time: 	 0.30 sec 
2023-03-29 22:35:50,409 ADAM: Layer 0 -> dw_min:9.9751e-01  dw_max:1.0020e+00 lr:1.0000e-02
2023-03-29 22:35:50,409 ADAM: Layer 1 -> dw_min:9.8747e-01  dw_max:1.0100e+00 lr:1.0000e-02
2023-03-29 22:35:50,409 ADAM: Layer 2 -> dw_min:9.8450e-01  dw_max:1.0152e+00 lr:1.0000e-02
2023-03-29 22:35:50,409 ADAM: Layer 3 -> dw_min:9.9466e-01  dw_max:1.0070e+00 lr:1.0000e-02
2023-03-29 22:35:50,428 			Learning rate: weights:   1.000e-02    
2023-03-29 22:35:50,428 			Last test performance: 99.18%
2023-03-29 22:35:50,428 ----------------
2023-03-29 22:35:52,389   28  =>  75   		Training 486 pattern with 100.00% 	Forward time: 	 1.65 sec
2023-03-29 22:35:52,389 			Loss:    3.646e-03    			Backward time: 	 0.30 sec 
2023-03-29 22:35:52,390 ADAM: Layer 0 -> dw_min:9.9785e-01  dw_max:1.0018e+00 lr:1.0000e-02
2023-03-29 22:35:52,390 ADAM: Layer 1 -> dw_min:9.8895e-01  dw_max:1.0102e+00 lr:1.0000e-02
2023-03-29 22:35:52,390 ADAM: Layer 2 -> dw_min:9.8604e-01  dw_max:1.0137e+00 lr:1.0000e-02
2023-03-29 22:35:52,390 ADAM: Layer 3 -> dw_min:9.9519e-01  dw_max:1.0063e+00 lr:1.0000e-02
2023-03-29 22:35:52,482 			Learning rate: weights:   1.000e-02    
2023-03-29 22:35:52,482 			Last test performance: 99.18%
2023-03-29 22:35:52,482 ----------------
2023-03-29 22:35:54,427   28  =>  76   		Training 486 pattern with 98.75% 	Forward time: 	 1.63 sec
2023-03-29 22:35:54,427 			Loss:    4.579e-02    			Backward time: 	 0.30 sec 
2023-03-29 22:35:54,427 ADAM: Layer 0 -> dw_min:9.9680e-01  dw_max:1.0035e+00 lr:1.0000e-02
2023-03-29 22:35:54,427 ADAM: Layer 1 -> dw_min:9.8686e-01  dw_max:1.0151e+00 lr:1.0000e-02
2023-03-29 22:35:54,428 ADAM: Layer 2 -> dw_min:9.8200e-01  dw_max:1.0150e+00 lr:1.0000e-02
2023-03-29 22:35:54,428 ADAM: Layer 3 -> dw_min:9.9428e-01  dw_max:1.0057e+00 lr:1.0000e-02
2023-03-29 22:35:54,498 			Learning rate: weights:   1.000e-02    
2023-03-29 22:35:54,498 			Last test performance: 99.18%
2023-03-29 22:35:54,498 ----------------
2023-03-29 22:35:56,481   28  =>  77   		Training 486 pattern with 99.79% 	Forward time: 	 1.67 sec
2023-03-29 22:35:56,481 			Loss:    4.328e-03    			Backward time: 	 0.30 sec 
2023-03-29 22:35:56,481 ADAM: Layer 0 -> dw_min:9.9698e-01  dw_max:1.0031e+00 lr:1.0000e-02
2023-03-29 22:35:56,481 ADAM: Layer 1 -> dw_min:9.8817e-01  dw_max:1.0136e+00 lr:1.0000e-02
2023-03-29 22:35:56,481 ADAM: Layer 2 -> dw_min:9.8379e-01  dw_max:1.0139e+00 lr:1.0000e-02
2023-03-29 22:35:56,481 ADAM: Layer 3 -> dw_min:9.9386e-01  dw_max:1.0051e+00 lr:1.0000e-02
2023-03-29 22:35:56,540 			Learning rate: weights:   1.000e-02    
2023-03-29 22:35:56,541 			Last test performance: 99.18%
2023-03-29 22:35:56,541 ----------------
2023-03-29 22:35:58,497   28  =>  78   		Training 486 pattern with 99.79% 	Forward time: 	 1.64 sec
2023-03-29 22:35:58,497 			Loss:    1.727e-02    			Backward time: 	 0.30 sec 
2023-03-29 22:35:58,498 ADAM: Layer 0 -> dw_min:9.9676e-01  dw_max:1.0029e+00 lr:1.0000e-02
2023-03-29 22:35:58,498 ADAM: Layer 1 -> dw_min:9.8931e-01  dw_max:1.0122e+00 lr:1.0000e-02
2023-03-29 22:35:58,498 ADAM: Layer 2 -> dw_min:9.8540e-01  dw_max:1.0125e+00 lr:1.0000e-02
2023-03-29 22:35:58,498 ADAM: Layer 3 -> dw_min:9.9447e-01  dw_max:1.0046e+00 lr:1.0000e-02
2023-03-29 22:35:58,575 			Learning rate: weights:   1.000e-02    
2023-03-29 22:35:58,575 			Last test performance: 99.18%
2023-03-29 22:35:58,575 ----------------
2023-03-29 22:36:00,501   28  =>  79   		Training 486 pattern with 99.58% 	Forward time: 	 1.62 sec
2023-03-29 22:36:00,501 			Loss:    6.557e-03    			Backward time: 	 0.30 sec 
2023-03-29 22:36:00,501 ADAM: Layer 0 -> dw_min:9.9657e-01  dw_max:1.0028e+00 lr:1.0000e-02
2023-03-29 22:36:00,502 ADAM: Layer 1 -> dw_min:9.8995e-01  dw_max:1.0110e+00 lr:1.0000e-02
2023-03-29 22:36:00,502 ADAM: Layer 2 -> dw_min:9.8584e-01  dw_max:1.0120e+00 lr:1.0000e-02
2023-03-29 22:36:00,502 ADAM: Layer 3 -> dw_min:9.9502e-01  dw_max:1.0053e+00 lr:1.0000e-02
2023-03-29 22:36:00,579 			Learning rate: weights:   1.000e-02    
2023-03-29 22:36:00,579 			Last test performance: 99.18%
2023-03-29 22:36:00,579 ----------------
2023-03-29 22:36:02,587   28  =>  80   		Training 486 pattern with 99.17% 	Forward time: 	 1.70 sec
2023-03-29 22:36:02,587 			Loss:    2.773e-02    			Backward time: 	 0.30 sec 
2023-03-29 22:36:02,587 ADAM: Layer 0 -> dw_min:9.9630e-01  dw_max:1.0027e+00 lr:1.0000e-02
2023-03-29 22:36:02,587 ADAM: Layer 1 -> dw_min:9.8562e-01  dw_max:1.0152e+00 lr:1.0000e-02
2023-03-29 22:36:02,587 ADAM: Layer 2 -> dw_min:9.8691e-01  dw_max:1.0135e+00 lr:1.0000e-02
2023-03-29 22:36:02,587 ADAM: Layer 3 -> dw_min:9.9551e-01  dw_max:1.0056e+00 lr:1.0000e-02
2023-03-29 22:36:02,667 			Learning rate: weights:   1.000e-02    
2023-03-29 22:36:02,667 			Last test performance: 99.18%
2023-03-29 22:36:02,667 ----------------
2023-03-29 22:36:04,601   28  =>  81   		Training 486 pattern with 99.38% 	Forward time: 	 1.63 sec
2023-03-29 22:36:04,602 			Loss:    1.079e-02    			Backward time: 	 0.30 sec 
2023-03-29 22:36:04,602 ADAM: Layer 0 -> dw_min:9.9585e-01  dw_max:1.0027e+00 lr:1.0000e-02
2023-03-29 22:36:04,602 ADAM: Layer 1 -> dw_min:9.8679e-01  dw_max:1.0190e+00 lr:1.0000e-02
2023-03-29 22:36:04,602 ADAM: Layer 2 -> dw_min:9.8444e-01  dw_max:1.0152e+00 lr:1.0000e-02
2023-03-29 22:36:04,602 ADAM: Layer 3 -> dw_min:9.9279e-01  dw_max:1.0142e+00 lr:1.0000e-02
2023-03-29 22:36:04,623 			Learning rate: weights:   1.000e-02    
2023-03-29 22:36:04,623 			Last test performance: 99.18%
2023-03-29 22:36:04,624 ----------------
2023-03-29 22:36:06,564   28  =>  82   		Training 486 pattern with 99.58% 	Forward time: 	 1.63 sec
2023-03-29 22:36:06,564 			Loss:    1.570e-02    			Backward time: 	 0.30 sec 
2023-03-29 22:36:06,565 ADAM: Layer 0 -> dw_min:9.9604e-01  dw_max:1.0032e+00 lr:1.0000e-02
2023-03-29 22:36:06,565 ADAM: Layer 1 -> dw_min:9.8760e-01  dw_max:1.0192e+00 lr:1.0000e-02
2023-03-29 22:36:06,565 ADAM: Layer 2 -> dw_min:9.8596e-01  dw_max:1.0154e+00 lr:1.0000e-02
2023-03-29 22:36:06,565 ADAM: Layer 3 -> dw_min:9.9280e-01  dw_max:1.0128e+00 lr:1.0000e-02
2023-03-29 22:36:06,643 			Learning rate: weights:   1.000e-02    
2023-03-29 22:36:06,643 			Last test performance: 99.18%
2023-03-29 22:36:06,643 ----------------
2023-03-29 22:36:08,588   28  =>  83   		Training 486 pattern with 99.58% 	Forward time: 	 1.64 sec
2023-03-29 22:36:08,588 			Loss:    1.067e-02    			Backward time: 	 0.30 sec 
2023-03-29 22:36:08,589 ADAM: Layer 0 -> dw_min:9.9663e-01  dw_max:1.0037e+00 lr:1.0000e-02
2023-03-29 22:36:08,589 ADAM: Layer 1 -> dw_min:9.8575e-01  dw_max:1.0173e+00 lr:1.0000e-02
2023-03-29 22:36:08,589 ADAM: Layer 2 -> dw_min:9.8308e-01  dw_max:1.0144e+00 lr:1.0000e-02
2023-03-29 22:36:08,589 ADAM: Layer 3 -> dw_min:9.9352e-01  dw_max:1.0115e+00 lr:1.0000e-02
2023-03-29 22:36:08,669 			Learning rate: weights:   1.000e-02    
2023-03-29 22:36:08,669 			Last test performance: 99.18%
2023-03-29 22:36:08,669 ----------------
2023-03-29 22:36:10,636   28  =>  84   		Training 486 pattern with 98.96% 	Forward time: 	 1.66 sec
2023-03-29 22:36:10,636 			Loss:    3.956e-02    			Backward time: 	 0.30 sec 
2023-03-29 22:36:10,636 ADAM: Layer 0 -> dw_min:9.9649e-01  dw_max:1.0039e+00 lr:1.0000e-02
2023-03-29 22:36:10,636 ADAM: Layer 1 -> dw_min:9.8607e-01  dw_max:1.0157e+00 lr:1.0000e-02
2023-03-29 22:36:10,636 ADAM: Layer 2 -> dw_min:9.8476e-01  dw_max:1.0146e+00 lr:1.0000e-02
2023-03-29 22:36:10,636 ADAM: Layer 3 -> dw_min:9.9117e-01  dw_max:1.0104e+00 lr:1.0000e-02
2023-03-29 22:36:10,670 			Learning rate: weights:   1.000e-02    
2023-03-29 22:36:10,670 			Last test performance: 99.18%
2023-03-29 22:36:10,670 ----------------
2023-03-29 22:36:12,628   28  =>  85   		Training 486 pattern with 99.38% 	Forward time: 	 1.65 sec
2023-03-29 22:36:12,628 			Loss:    1.619e-02    			Backward time: 	 0.30 sec 
2023-03-29 22:36:12,629 ADAM: Layer 0 -> dw_min:9.9619e-01  dw_max:1.0037e+00 lr:1.0000e-02
2023-03-29 22:36:12,629 ADAM: Layer 1 -> dw_min:9.8632e-01  dw_max:1.0138e+00 lr:1.0000e-02
2023-03-29 22:36:12,629 ADAM: Layer 2 -> dw_min:9.8628e-01  dw_max:1.0141e+00 lr:1.0000e-02
2023-03-29 22:36:12,629 ADAM: Layer 3 -> dw_min:9.9205e-01  dw_max:1.0094e+00 lr:1.0000e-02
2023-03-29 22:36:12,709 			Learning rate: weights:   1.000e-02    
2023-03-29 22:36:12,709 			Last test performance: 99.18%
2023-03-29 22:36:12,709 ----------------
2023-03-29 22:36:14,637   28  =>  86   		Training 486 pattern with 99.38% 	Forward time: 	 1.62 sec
2023-03-29 22:36:14,637 			Loss:    1.799e-02    			Backward time: 	 0.30 sec 
2023-03-29 22:36:14,637 ADAM: Layer 0 -> dw_min:9.9635e-01  dw_max:1.0036e+00 lr:1.0000e-02
2023-03-29 22:36:14,637 ADAM: Layer 1 -> dw_min:9.8807e-01  dw_max:1.0132e+00 lr:1.0000e-02
2023-03-29 22:36:14,637 ADAM: Layer 2 -> dw_min:9.8495e-01  dw_max:1.0147e+00 lr:1.0000e-02
2023-03-29 22:36:14,637 ADAM: Layer 3 -> dw_min:9.9284e-01  dw_max:1.0098e+00 lr:1.0000e-02
2023-03-29 22:36:14,699 			Learning rate: weights:   1.000e-02    
2023-03-29 22:36:14,699 			Last test performance: 99.18%
2023-03-29 22:36:14,699 ----------------
2023-03-29 22:36:16,642   28  =>  87   		Training 486 pattern with 99.17% 	Forward time: 	 1.63 sec
2023-03-29 22:36:16,642 			Loss:    2.898e-02    			Backward time: 	 0.30 sec 
2023-03-29 22:36:16,643 ADAM: Layer 0 -> dw_min:9.9470e-01  dw_max:1.0053e+00 lr:1.0000e-02
2023-03-29 22:36:16,643 ADAM: Layer 1 -> dw_min:9.8826e-01  dw_max:1.0132e+00 lr:1.0000e-02
2023-03-29 22:36:16,643 ADAM: Layer 2 -> dw_min:9.8645e-01  dw_max:1.0132e+00 lr:1.0000e-02
2023-03-29 22:36:16,643 ADAM: Layer 3 -> dw_min:9.9355e-01  dw_max:1.0088e+00 lr:1.0000e-02
2023-03-29 22:36:16,681 			Learning rate: weights:   1.000e-02    
2023-03-29 22:36:16,681 			Last test performance: 99.18%
2023-03-29 22:36:16,681 ----------------
2023-03-29 22:36:18,616   28  =>  88   		Training 486 pattern with 100.00% 	Forward time: 	 1.62 sec
2023-03-29 22:36:18,616 			Loss:    5.262e-04    			Backward time: 	 0.30 sec 
2023-03-29 22:36:18,617 ADAM: Layer 0 -> dw_min:9.9522e-01  dw_max:1.0048e+00 lr:1.0000e-02
2023-03-29 22:36:18,617 ADAM: Layer 1 -> dw_min:9.8948e-01  dw_max:1.0119e+00 lr:1.0000e-02
2023-03-29 22:36:18,617 ADAM: Layer 2 -> dw_min:9.8780e-01  dw_max:1.0119e+00 lr:1.0000e-02
2023-03-29 22:36:18,617 ADAM: Layer 3 -> dw_min:9.9419e-01  dw_max:1.0079e+00 lr:1.0000e-02
2023-03-29 22:36:18,635 			Learning rate: weights:   1.000e-02    
2023-03-29 22:36:18,635 			Last test performance: 99.18%
2023-03-29 22:36:18,635 ----------------
2023-03-29 22:36:20,598   28  =>  89   		Training 486 pattern with 99.38% 	Forward time: 	 1.65 sec
2023-03-29 22:36:20,598 			Loss:    1.142e-02    			Backward time: 	 0.30 sec 
2023-03-29 22:36:20,598 ADAM: Layer 0 -> dw_min:9.9519e-01  dw_max:1.0039e+00 lr:1.0000e-02
2023-03-29 22:36:20,598 ADAM: Layer 1 -> dw_min:9.8691e-01  dw_max:1.0115e+00 lr:1.0000e-02
2023-03-29 22:36:20,598 ADAM: Layer 2 -> dw_min:9.8658e-01  dw_max:1.0136e+00 lr:1.0000e-02
2023-03-29 22:36:20,598 ADAM: Layer 3 -> dw_min:9.9390e-01  dw_max:1.0071e+00 lr:1.0000e-02
2023-03-29 22:36:20,657 			Learning rate: weights:   1.000e-02    
2023-03-29 22:36:20,657 			Last test performance: 99.18%
2023-03-29 22:36:20,657 ----------------
2023-03-29 22:36:22,604   28  =>  90   		Training 486 pattern with 100.00% 	Forward time: 	 1.63 sec
2023-03-29 22:36:22,604 			Loss:    4.808e-04    			Backward time: 	 0.30 sec 
2023-03-29 22:36:22,604 ADAM: Layer 0 -> dw_min:9.9564e-01  dw_max:1.0035e+00 lr:1.0000e-02
2023-03-29 22:36:22,604 ADAM: Layer 1 -> dw_min:9.8821e-01  dw_max:1.0103e+00 lr:1.0000e-02
2023-03-29 22:36:22,604 ADAM: Layer 2 -> dw_min:9.8792e-01  dw_max:1.0123e+00 lr:1.0000e-02
2023-03-29 22:36:22,605 ADAM: Layer 3 -> dw_min:9.9451e-01  dw_max:1.0064e+00 lr:1.0000e-02
2023-03-29 22:36:22,687 			Learning rate: weights:   1.000e-02    
2023-03-29 22:36:22,687 			Last test performance: 99.18%
2023-03-29 22:36:22,687 ----------------
2023-03-29 22:36:24,670   28  =>  91   		Training 486 pattern with 100.00% 	Forward time: 	 1.67 sec
2023-03-29 22:36:24,670 			Loss:    4.924e-03    			Backward time: 	 0.30 sec 
2023-03-29 22:36:24,671 ADAM: Layer 0 -> dw_min:9.9562e-01  dw_max:1.0034e+00 lr:1.0000e-02
2023-03-29 22:36:24,671 ADAM: Layer 1 -> dw_min:9.8471e-01  dw_max:1.0093e+00 lr:1.0000e-02
2023-03-29 22:36:24,671 ADAM: Layer 2 -> dw_min:9.8479e-01  dw_max:1.0141e+00 lr:1.0000e-02
2023-03-29 22:36:24,671 ADAM: Layer 3 -> dw_min:9.9505e-01  dw_max:1.0057e+00 lr:1.0000e-02
2023-03-29 22:36:24,693 			Learning rate: weights:   1.000e-02    
2023-03-29 22:36:24,693 			Last test performance: 99.18%
2023-03-29 22:36:24,693 ----------------
2023-03-29 22:36:26,697   28  =>  92   		Training 486 pattern with 99.58% 	Forward time: 	 1.69 sec
2023-03-29 22:36:26,697 			Loss:    1.732e-02    			Backward time: 	 0.30 sec 
2023-03-29 22:36:26,697 ADAM: Layer 0 -> dw_min:9.9644e-01  dw_max:1.0026e+00 lr:1.0000e-02
2023-03-29 22:36:26,697 ADAM: Layer 1 -> dw_min:9.8621e-01  dw_max:1.0118e+00 lr:1.0000e-02
2023-03-29 22:36:26,697 ADAM: Layer 2 -> dw_min:9.8628e-01  dw_max:1.0127e+00 lr:1.0000e-02
2023-03-29 22:36:26,697 ADAM: Layer 3 -> dw_min:9.9565e-01  dw_max:1.0051e+00 lr:1.0000e-02
2023-03-29 22:36:26,755 			Learning rate: weights:   1.000e-02    
2023-03-29 22:36:26,755 			Last test performance: 99.18%
2023-03-29 22:36:26,755 ----------------
2023-03-29 22:36:28,732   28  =>  93   		Training 486 pattern with 98.96% 	Forward time: 	 1.67 sec
2023-03-29 22:36:28,732 			Loss:    1.600e-02    			Backward time: 	 0.30 sec 
2023-03-29 22:36:28,732 ADAM: Layer 0 -> dw_min:9.9688e-01  dw_max:1.0031e+00 lr:1.0000e-02
2023-03-29 22:36:28,732 ADAM: Layer 1 -> dw_min:9.8753e-01  dw_max:1.0129e+00 lr:1.0000e-02
2023-03-29 22:36:28,732 ADAM: Layer 2 -> dw_min:9.8441e-01  dw_max:1.0149e+00 lr:1.0000e-02
2023-03-29 22:36:28,732 ADAM: Layer 3 -> dw_min:9.9467e-01  dw_max:1.0094e+00 lr:1.0000e-02
2023-03-29 22:36:28,773 			Learning rate: weights:   1.000e-02    
2023-03-29 22:36:28,773 			Last test performance: 99.18%
2023-03-29 22:36:28,773 ----------------
2023-03-29 22:36:30,723   28  =>  94   		Training 486 pattern with 99.79% 	Forward time: 	 1.64 sec
2023-03-29 22:36:30,723 			Loss:    1.367e-02    			Backward time: 	 0.30 sec 
2023-03-29 22:36:30,724 ADAM: Layer 0 -> dw_min:9.9714e-01  dw_max:1.0027e+00 lr:1.0000e-02
2023-03-29 22:36:30,724 ADAM: Layer 1 -> dw_min:9.8859e-01  dw_max:1.0116e+00 lr:1.0000e-02
2023-03-29 22:36:30,724 ADAM: Layer 2 -> dw_min:9.8596e-01  dw_max:1.0134e+00 lr:1.0000e-02
2023-03-29 22:36:30,724 ADAM: Layer 3 -> dw_min:9.9520e-01  dw_max:1.0085e+00 lr:1.0000e-02
2023-03-29 22:36:30,854 			Learning rate: weights:   1.000e-02    
2023-03-29 22:36:30,854 			Last test performance: 99.18%
2023-03-29 22:36:30,854 ----------------
2023-03-29 22:36:32,834   28  =>  95   		Training 486 pattern with 99.17% 	Forward time: 	 1.67 sec
2023-03-29 22:36:32,834 			Loss:    7.653e-03    			Backward time: 	 0.30 sec 
2023-03-29 22:36:32,834 ADAM: Layer 0 -> dw_min:9.9734e-01  dw_max:1.0028e+00 lr:1.0000e-02
2023-03-29 22:36:32,834 ADAM: Layer 1 -> dw_min:9.8656e-01  dw_max:1.0148e+00 lr:1.0000e-02
2023-03-29 22:36:32,835 ADAM: Layer 2 -> dw_min:9.8448e-01  dw_max:1.0131e+00 lr:1.0000e-02
2023-03-29 22:36:32,835 ADAM: Layer 3 -> dw_min:9.9342e-01  dw_max:1.0077e+00 lr:1.0000e-02
2023-03-29 22:36:32,894 			Learning rate: weights:   1.000e-02    
2023-03-29 22:36:32,894 			Last test performance: 99.18%
2023-03-29 22:36:32,894 ----------------
2023-03-29 22:36:34,834   28  =>  96   		Training 486 pattern with 99.38% 	Forward time: 	 1.63 sec
2023-03-29 22:36:34,834 			Loss:    1.196e-02    			Backward time: 	 0.30 sec 
2023-03-29 22:36:34,835 ADAM: Layer 0 -> dw_min:9.9734e-01  dw_max:1.0025e+00 lr:1.0000e-02
2023-03-29 22:36:34,835 ADAM: Layer 1 -> dw_min:9.8794e-01  dw_max:1.0133e+00 lr:1.0000e-02
2023-03-29 22:36:34,835 ADAM: Layer 2 -> dw_min:9.8602e-01  dw_max:1.0122e+00 lr:1.0000e-02
2023-03-29 22:36:34,835 ADAM: Layer 3 -> dw_min:9.9407e-01  dw_max:1.0069e+00 lr:1.0000e-02
2023-03-29 22:36:34,855 			Learning rate: weights:   1.000e-02    
2023-03-29 22:36:34,855 			Last test performance: 99.18%
2023-03-29 22:36:34,855 ----------------
2023-03-29 22:36:36,812   28  =>  97   		Training 486 pattern with 99.58% 	Forward time: 	 1.65 sec
2023-03-29 22:36:36,813 			Loss:    1.163e-02    			Backward time: 	 0.30 sec 
2023-03-29 22:36:36,813 ADAM: Layer 0 -> dw_min:9.9680e-01  dw_max:1.0030e+00 lr:1.0000e-02
2023-03-29 22:36:36,813 ADAM: Layer 1 -> dw_min:9.8714e-01  dw_max:1.0124e+00 lr:1.0000e-02
2023-03-29 22:36:36,813 ADAM: Layer 2 -> dw_min:9.8560e-01  dw_max:1.0154e+00 lr:1.0000e-02
2023-03-29 22:36:36,813 ADAM: Layer 3 -> dw_min:9.9396e-01  dw_max:1.0062e+00 lr:1.0000e-02
2023-03-29 22:36:36,854 			Learning rate: weights:   1.000e-02    
2023-03-29 22:36:36,855 			Last test performance: 99.18%
2023-03-29 22:36:36,855 ----------------
2023-03-29 22:36:38,834   28  =>  98   		Training 486 pattern with 99.79% 	Forward time: 	 1.67 sec
2023-03-29 22:36:38,834 			Loss:    2.943e-03    			Backward time: 	 0.30 sec 
2023-03-29 22:36:38,834 ADAM: Layer 0 -> dw_min:9.9688e-01  dw_max:1.0028e+00 lr:1.0000e-02
2023-03-29 22:36:38,834 ADAM: Layer 1 -> dw_min:9.8830e-01  dw_max:1.0111e+00 lr:1.0000e-02
2023-03-29 22:36:38,834 ADAM: Layer 2 -> dw_min:9.8703e-01  dw_max:1.0139e+00 lr:1.0000e-02
2023-03-29 22:36:38,834 ADAM: Layer 3 -> dw_min:9.9457e-01  dw_max:1.0056e+00 lr:1.0000e-02
2023-03-29 22:36:38,858 			Learning rate: weights:   1.000e-02    
2023-03-29 22:36:38,858 			Last test performance: 99.18%
2023-03-29 22:36:38,858 ----------------
2023-03-29 22:36:40,832   28  =>  99   		Training 486 pattern with 98.96% 	Forward time: 	 1.66 sec
2023-03-29 22:36:40,832 			Loss:    2.366e-02    			Backward time: 	 0.30 sec 
2023-03-29 22:36:40,833 ADAM: Layer 0 -> dw_min:9.9724e-01  dw_max:1.0029e+00 lr:1.0000e-02
2023-03-29 22:36:40,833 ADAM: Layer 1 -> dw_min:9.8572e-01  dw_max:1.0152e+00 lr:1.0000e-02
2023-03-29 22:36:40,833 ADAM: Layer 2 -> dw_min:9.8463e-01  dw_max:1.0150e+00 lr:1.0000e-02
2023-03-29 22:36:40,833 ADAM: Layer 3 -> dw_min:9.9331e-01  dw_max:1.0058e+00 lr:1.0000e-02
2023-03-29 22:36:40,867 			Learning rate: weights:   1.000e-02    
2023-03-29 22:36:40,867 			Last test performance: 99.18%
2023-03-29 22:36:40,867 ----------------
2023-03-29 22:36:42,870   28  => 100   		Training 486 pattern with 99.79% 	Forward time: 	 1.69 sec
2023-03-29 22:36:42,870 			Loss:    1.900e-02    			Backward time: 	 0.30 sec 
2023-03-29 22:36:42,871 ADAM: Layer 0 -> dw_min:9.9748e-01  dw_max:1.0027e+00 lr:1.0000e-02
2023-03-29 22:36:42,871 ADAM: Layer 1 -> dw_min:9.8649e-01  dw_max:1.0136e+00 lr:1.0000e-02
2023-03-29 22:36:42,871 ADAM: Layer 2 -> dw_min:9.8616e-01  dw_max:1.0135e+00 lr:1.0000e-02
2023-03-29 22:36:42,871 ADAM: Layer 3 -> dw_min:9.9397e-01  dw_max:1.0053e+00 lr:1.0000e-02
2023-03-29 22:36:42,959 			Learning rate: weights:   1.000e-02    
2023-03-29 22:36:42,959 			Last test performance: 99.18%
2023-03-29 22:36:42,959 ----------------
2023-03-29 22:36:44,885   28  => 101   		Training 486 pattern with 99.79% 	Forward time: 	 1.62 sec
2023-03-29 22:36:44,885 			Loss:    2.077e-03    			Backward time: 	 0.30 sec 
2023-03-29 22:36:44,886 ADAM: Layer 0 -> dw_min:9.9793e-01  dw_max:1.0021e+00 lr:1.0000e-02
2023-03-29 22:36:44,886 ADAM: Layer 1 -> dw_min:9.8774e-01  dw_max:1.0128e+00 lr:1.0000e-02
2023-03-29 22:36:44,886 ADAM: Layer 2 -> dw_min:9.8757e-01  dw_max:1.0121e+00 lr:1.0000e-02
2023-03-29 22:36:44,886 ADAM: Layer 3 -> dw_min:9.9457e-01  dw_max:1.0046e+00 lr:1.0000e-02
2023-03-29 22:36:44,907 			Learning rate: weights:   1.000e-02    
2023-03-29 22:36:44,907 			Last test performance: 99.18%
2023-03-29 22:36:44,907 ----------------
2023-03-29 22:36:46,834   28  => 102   		Training 486 pattern with 98.96% 	Forward time: 	 1.62 sec
2023-03-29 22:36:46,834 			Loss:    3.626e-02    			Backward time: 	 0.30 sec 
2023-03-29 22:36:46,834 ADAM: Layer 0 -> dw_min:9.9690e-01  dw_max:1.0025e+00 lr:1.0000e-02
2023-03-29 22:36:46,834 ADAM: Layer 1 -> dw_min:9.8705e-01  dw_max:1.0117e+00 lr:1.0000e-02
2023-03-29 22:36:46,834 ADAM: Layer 2 -> dw_min:9.8455e-01  dw_max:1.0149e+00 lr:1.0000e-02
2023-03-29 22:36:46,834 ADAM: Layer 3 -> dw_min:9.9511e-01  dw_max:1.0076e+00 lr:1.0000e-02
2023-03-29 22:36:46,892 			Learning rate: weights:   1.000e-02    
2023-03-29 22:36:46,893 			Last test performance: 99.18%
2023-03-29 22:36:46,893 ----------------
2023-03-29 22:36:48,804   28  => 103   		Training 486 pattern with 99.17% 	Forward time: 	 1.60 sec
2023-03-29 22:36:48,804 			Loss:    3.956e-02    			Backward time: 	 0.30 sec 
2023-03-29 22:36:48,804 ADAM: Layer 0 -> dw_min:9.9755e-01  dw_max:1.0027e+00 lr:1.0000e-02
2023-03-29 22:36:48,804 ADAM: Layer 1 -> dw_min:9.8256e-01  dw_max:1.0126e+00 lr:1.0000e-02
2023-03-29 22:36:48,804 ADAM: Layer 2 -> dw_min:9.8596e-01  dw_max:1.0156e+00 lr:1.0000e-02
2023-03-29 22:36:48,804 ADAM: Layer 3 -> dw_min:9.9258e-01  dw_max:1.0068e+00 lr:1.0000e-02
2023-03-29 22:36:48,824 			Learning rate: weights:   1.000e-02    
2023-03-29 22:36:48,824 			Last test performance: 99.18%
2023-03-29 22:36:48,824 ----------------
2023-03-29 22:36:50,725   28  => 104   		Training 486 pattern with 99.38% 	Forward time: 	 1.59 sec
2023-03-29 22:36:50,725 			Loss:    9.123e-03    			Backward time: 	 0.30 sec 
2023-03-29 22:36:50,725 ADAM: Layer 0 -> dw_min:9.9760e-01  dw_max:1.0028e+00 lr:1.0000e-02
2023-03-29 22:36:50,725 ADAM: Layer 1 -> dw_min:9.8430e-01  dw_max:1.0131e+00 lr:1.0000e-02
2023-03-29 22:36:50,725 ADAM: Layer 2 -> dw_min:9.8671e-01  dw_max:1.0144e+00 lr:1.0000e-02
2023-03-29 22:36:50,725 ADAM: Layer 3 -> dw_min:9.8721e-01  dw_max:1.0099e+00 lr:1.0000e-02
2023-03-29 22:36:50,785 			Learning rate: weights:   1.000e-02    
2023-03-29 22:36:50,785 			Last test performance: 99.18%
2023-03-29 22:36:50,785 ----------------
2023-03-29 22:36:52,729   28  => 105   		Training 486 pattern with 99.58% 	Forward time: 	 1.63 sec
2023-03-29 22:36:52,729 			Loss:    6.566e-03    			Backward time: 	 0.30 sec 
2023-03-29 22:36:52,730 ADAM: Layer 0 -> dw_min:9.9783e-01  dw_max:1.0019e+00 lr:1.0000e-02
2023-03-29 22:36:52,730 ADAM: Layer 1 -> dw_min:9.8463e-01  dw_max:1.0112e+00 lr:1.0000e-02
2023-03-29 22:36:52,730 ADAM: Layer 2 -> dw_min:9.8726e-01  dw_max:1.0143e+00 lr:1.0000e-02
2023-03-29 22:36:52,730 ADAM: Layer 3 -> dw_min:9.8848e-01  dw_max:1.0089e+00 lr:1.0000e-02
2023-03-29 22:36:52,789 			Learning rate: weights:   1.000e-02    
2023-03-29 22:36:52,789 			Last test performance: 99.18%
2023-03-29 22:36:52,789 ----------------
2023-03-29 22:36:54,743   28  => 106   		Training 486 pattern with 98.96% 	Forward time: 	 1.65 sec
2023-03-29 22:36:54,743 			Loss:    2.976e-02    			Backward time: 	 0.30 sec 
2023-03-29 22:36:54,743 ADAM: Layer 0 -> dw_min:9.9722e-01  dw_max:1.0023e+00 lr:1.0000e-02
2023-03-29 22:36:54,744 ADAM: Layer 1 -> dw_min:9.8615e-01  dw_max:1.0107e+00 lr:1.0000e-02
2023-03-29 22:36:54,744 ADAM: Layer 2 -> dw_min:9.8496e-01  dw_max:1.0129e+00 lr:1.0000e-02
2023-03-29 22:36:54,744 ADAM: Layer 3 -> dw_min:9.8962e-01  dw_max:1.0124e+00 lr:1.0000e-02
2023-03-29 22:36:54,821 			Learning rate: weights:   1.000e-02    
2023-03-29 22:36:54,821 			Last test performance: 99.18%
2023-03-29 22:36:54,821 ----------------
2023-03-29 22:36:56,746   28  => 107   		Training 486 pattern with 99.58% 	Forward time: 	 1.62 sec
2023-03-29 22:36:56,746 			Loss:    1.227e-02    			Backward time: 	 0.30 sec 
2023-03-29 22:36:56,747 ADAM: Layer 0 -> dw_min:9.9741e-01  dw_max:1.0024e+00 lr:1.0000e-02
2023-03-29 22:36:56,747 ADAM: Layer 1 -> dw_min:9.8756e-01  dw_max:1.0143e+00 lr:1.0000e-02
2023-03-29 22:36:56,747 ADAM: Layer 2 -> dw_min:9.8408e-01  dw_max:1.0119e+00 lr:1.0000e-02
2023-03-29 22:36:56,747 ADAM: Layer 3 -> dw_min:9.9065e-01  dw_max:1.0111e+00 lr:1.0000e-02
2023-03-29 22:36:56,765 			Learning rate: weights:   1.000e-02    
2023-03-29 22:36:56,765 			Last test performance: 99.18%
2023-03-29 22:36:56,765 ----------------
2023-03-29 22:36:58,783   28  => 108   		Training 486 pattern with 100.00% 	Forward time: 	 1.70 sec
2023-03-29 22:36:58,783 			Loss:    3.492e-03    			Backward time: 	 0.30 sec 
2023-03-29 22:36:58,783 ADAM: Layer 0 -> dw_min:9.9739e-01  dw_max:1.0023e+00 lr:1.0000e-02
2023-03-29 22:36:58,784 ADAM: Layer 1 -> dw_min:9.8895e-01  dw_max:1.0127e+00 lr:1.0000e-02
2023-03-29 22:36:58,784 ADAM: Layer 2 -> dw_min:9.8549e-01  dw_max:1.0107e+00 lr:1.0000e-02
2023-03-29 22:36:58,784 ADAM: Layer 3 -> dw_min:9.9158e-01  dw_max:1.0100e+00 lr:1.0000e-02
2023-03-29 22:36:58,803 			Learning rate: weights:   1.000e-02    
2023-03-29 22:36:58,803 			Last test performance: 99.18%
2023-03-29 22:36:58,803 ----------------
2023-03-29 22:37:00,719   28  => 109   		Training 486 pattern with 99.58% 	Forward time: 	 1.61 sec
2023-03-29 22:37:00,719 			Loss:    8.864e-03    			Backward time: 	 0.30 sec 
2023-03-29 22:37:00,719 ADAM: Layer 0 -> dw_min:9.9737e-01  dw_max:1.0022e+00 lr:1.0000e-02
2023-03-29 22:37:00,719 ADAM: Layer 1 -> dw_min:9.9013e-01  dw_max:1.0116e+00 lr:1.0000e-02
2023-03-29 22:37:00,719 ADAM: Layer 2 -> dw_min:9.8534e-01  dw_max:1.0100e+00 lr:1.0000e-02
2023-03-29 22:37:00,720 ADAM: Layer 3 -> dw_min:9.9242e-01  dw_max:1.0090e+00 lr:1.0000e-02
2023-03-29 22:37:00,778 			Learning rate: weights:   1.000e-02    
2023-03-29 22:37:00,778 			Last test performance: 99.18%
2023-03-29 22:37:00,778 ----------------
2023-03-29 22:37:02,797   28  => 110   		Training 486 pattern with 99.17% 	Forward time: 	 1.71 sec
2023-03-29 22:37:02,798 			Loss:    2.196e-02    			Backward time: 	 0.30 sec 
2023-03-29 22:37:02,798 ADAM: Layer 0 -> dw_min:9.9735e-01  dw_max:1.0023e+00 lr:1.0000e-02
2023-03-29 22:37:02,798 ADAM: Layer 1 -> dw_min:9.8702e-01  dw_max:1.0141e+00 lr:1.0000e-02
2023-03-29 22:37:02,798 ADAM: Layer 2 -> dw_min:9.8514e-01  dw_max:1.0154e+00 lr:1.0000e-02
2023-03-29 22:37:02,798 ADAM: Layer 3 -> dw_min:9.9074e-01  dw_max:1.0111e+00 lr:1.0000e-02
2023-03-29 22:37:02,820 			Learning rate: weights:   1.000e-02    
2023-03-29 22:37:02,820 			Last test performance: 99.18%
2023-03-29 22:37:02,820 ----------------
2023-03-29 22:37:04,769   28  => 111   		Training 486 pattern with 99.58% 	Forward time: 	 1.64 sec
2023-03-29 22:37:04,769 			Loss:    2.217e-02    			Backward time: 	 0.30 sec 
2023-03-29 22:37:04,769 ADAM: Layer 0 -> dw_min:9.9738e-01  dw_max:1.0024e+00 lr:1.0000e-02
2023-03-29 22:37:04,769 ADAM: Layer 1 -> dw_min:9.8815e-01  dw_max:1.0134e+00 lr:1.0000e-02
2023-03-29 22:37:04,769 ADAM: Layer 2 -> dw_min:9.8570e-01  dw_max:1.0156e+00 lr:1.0000e-02
2023-03-29 22:37:04,769 ADAM: Layer 3 -> dw_min:9.8840e-01  dw_max:1.0109e+00 lr:1.0000e-02
2023-03-29 22:37:04,908 			Learning rate: weights:   1.000e-02    
2023-03-29 22:37:04,908 			Last test performance: 99.18%
2023-03-29 22:37:04,908 ----------------
2023-03-29 22:37:06,855   28  => 112   		Training 486 pattern with 100.00% 	Forward time: 	 1.64 sec
2023-03-29 22:37:06,855 			Loss:    1.846e-03    			Backward time: 	 0.30 sec 
2023-03-29 22:37:06,855 ADAM: Layer 0 -> dw_min:9.9745e-01  dw_max:1.0022e+00 lr:1.0000e-02
2023-03-29 22:37:06,855 ADAM: Layer 1 -> dw_min:9.8889e-01  dw_max:1.0120e+00 lr:1.0000e-02
2023-03-29 22:37:06,855 ADAM: Layer 2 -> dw_min:9.8712e-01  dw_max:1.0140e+00 lr:1.0000e-02
2023-03-29 22:37:06,855 ADAM: Layer 3 -> dw_min:9.8955e-01  dw_max:1.0098e+00 lr:1.0000e-02
2023-03-29 22:37:06,898 			Learning rate: weights:   1.000e-02    
2023-03-29 22:37:06,898 			Last test performance: 99.18%
2023-03-29 22:37:06,898 ----------------
2023-03-29 22:37:08,844   28  => 113   		Training 486 pattern with 99.17% 	Forward time: 	 1.63 sec
2023-03-29 22:37:08,844 			Loss:    1.387e-02    			Backward time: 	 0.30 sec 
2023-03-29 22:37:08,844 ADAM: Layer 0 -> dw_min:9.9710e-01  dw_max:1.0024e+00 lr:1.0000e-02
2023-03-29 22:37:08,844 ADAM: Layer 1 -> dw_min:9.8765e-01  dw_max:1.0108e+00 lr:1.0000e-02
2023-03-29 22:37:08,844 ADAM: Layer 2 -> dw_min:9.8405e-01  dw_max:1.0153e+00 lr:1.0000e-02
2023-03-29 22:37:08,845 ADAM: Layer 3 -> dw_min:9.9059e-01  dw_max:1.0090e+00 lr:1.0000e-02
2023-03-29 22:37:08,906 			Learning rate: weights:   1.000e-02    
2023-03-29 22:37:08,906 			Last test performance: 99.18%
2023-03-29 22:37:08,906 ----------------
2023-03-29 22:37:10,862   28  => 114   		Training 486 pattern with 99.17% 	Forward time: 	 1.64 sec
2023-03-29 22:37:10,862 			Loss:    3.151e-02    			Backward time: 	 0.30 sec 
2023-03-29 22:37:10,863 ADAM: Layer 0 -> dw_min:9.9713e-01  dw_max:1.0033e+00 lr:1.0000e-02
2023-03-29 22:37:10,863 ADAM: Layer 1 -> dw_min:9.8894e-01  dw_max:1.0113e+00 lr:1.0000e-02
2023-03-29 22:37:10,863 ADAM: Layer 2 -> dw_min:9.8564e-01  dw_max:1.0135e+00 lr:1.0000e-02
2023-03-29 22:37:10,863 ADAM: Layer 3 -> dw_min:9.9153e-01  dw_max:1.0081e+00 lr:1.0000e-02
2023-03-29 22:37:10,967 			Learning rate: weights:   1.000e-02    
2023-03-29 22:37:10,967 			Last test performance: 99.18%
2023-03-29 22:37:10,967 ----------------
2023-03-29 22:37:12,909   28  => 115   		Training 486 pattern with 99.58% 	Forward time: 	 1.64 sec
2023-03-29 22:37:12,909 			Loss:    1.275e-02    			Backward time: 	 0.30 sec 
2023-03-29 22:37:12,909 ADAM: Layer 0 -> dw_min:9.9665e-01  dw_max:1.0027e+00 lr:1.0000e-02
2023-03-29 22:37:12,910 ADAM: Layer 1 -> dw_min:9.8653e-01  dw_max:1.0105e+00 lr:1.0000e-02
2023-03-29 22:37:12,910 ADAM: Layer 2 -> dw_min:9.8508e-01  dw_max:1.0122e+00 lr:1.0000e-02
2023-03-29 22:37:12,910 ADAM: Layer 3 -> dw_min:9.9237e-01  dw_max:1.0073e+00 lr:1.0000e-02
2023-03-29 22:37:12,974 			Learning rate: weights:   1.000e-02    
2023-03-29 22:37:12,974 			Last test performance: 99.18%
2023-03-29 22:37:12,974 ----------------
2023-03-29 22:37:14,919   28  => 116   		Training 486 pattern with 99.58% 	Forward time: 	 1.64 sec
2023-03-29 22:37:14,919 			Loss:    2.752e-02    			Backward time: 	 0.30 sec 
2023-03-29 22:37:14,919 ADAM: Layer 0 -> dw_min:9.9685e-01  dw_max:1.0023e+00 lr:1.0000e-02
2023-03-29 22:37:14,919 ADAM: Layer 1 -> dw_min:9.8786e-01  dw_max:1.0095e+00 lr:1.0000e-02
2023-03-29 22:37:14,919 ADAM: Layer 2 -> dw_min:9.8656e-01  dw_max:1.0110e+00 lr:1.0000e-02
2023-03-29 22:37:14,919 ADAM: Layer 3 -> dw_min:9.9313e-01  dw_max:1.0066e+00 lr:1.0000e-02
2023-03-29 22:37:15,031 			Learning rate: weights:   1.000e-02    
2023-03-29 22:37:15,032 			Last test performance: 99.18%
2023-03-29 22:37:15,032 ----------------
2023-03-29 22:37:17,027   28  => 117   		Training 486 pattern with 99.58% 	Forward time: 	 1.68 sec
2023-03-29 22:37:17,027 			Loss:    1.711e-02    			Backward time: 	 0.30 sec 
2023-03-29 22:37:17,027 ADAM: Layer 0 -> dw_min:9.9666e-01  dw_max:1.0022e+00 lr:1.0000e-02
2023-03-29 22:37:17,028 ADAM: Layer 1 -> dw_min:9.8921e-01  dw_max:1.0085e+00 lr:1.0000e-02
2023-03-29 22:37:17,028 ADAM: Layer 2 -> dw_min:9.8442e-01  dw_max:1.0115e+00 lr:1.0000e-02
2023-03-29 22:37:17,028 ADAM: Layer 3 -> dw_min:9.9381e-01  dw_max:1.0111e+00 lr:1.0000e-02
2023-03-29 22:37:17,047 			Learning rate: weights:   1.000e-02    
2023-03-29 22:37:17,047 			Last test performance: 99.18%
2023-03-29 22:37:17,047 ----------------
2023-03-29 22:37:18,950   28  => 118   		Training 486 pattern with 99.17% 	Forward time: 	 1.59 sec
2023-03-29 22:37:18,950 			Loss:    1.427e-02    			Backward time: 	 0.30 sec 
2023-03-29 22:37:18,950 ADAM: Layer 0 -> dw_min:9.9681e-01  dw_max:1.0022e+00 lr:1.0000e-02
2023-03-29 22:37:18,950 ADAM: Layer 1 -> dw_min:9.9077e-01  dw_max:1.0098e+00 lr:1.0000e-02
2023-03-29 22:37:18,950 ADAM: Layer 2 -> dw_min:9.8597e-01  dw_max:1.0140e+00 lr:1.0000e-02
2023-03-29 22:37:18,951 ADAM: Layer 3 -> dw_min:9.9443e-01  dw_max:1.0100e+00 lr:1.0000e-02
2023-03-29 22:37:19,022 			Learning rate: weights:   1.000e-02    
2023-03-29 22:37:19,022 			Last test performance: 99.18%
2023-03-29 22:37:19,022 ----------------
2023-03-29 22:37:20,968   28  => 119   		Training 486 pattern with 99.17% 	Forward time: 	 1.64 sec
2023-03-29 22:37:20,968 			Loss:    1.857e-02    			Backward time: 	 0.30 sec 
2023-03-29 22:37:20,969 ADAM: Layer 0 -> dw_min:9.9606e-01  dw_max:1.0024e+00 lr:1.0000e-02
2023-03-29 22:37:20,969 ADAM: Layer 1 -> dw_min:9.8543e-01  dw_max:1.0098e+00 lr:1.0000e-02
2023-03-29 22:37:20,969 ADAM: Layer 2 -> dw_min:9.8169e-01  dw_max:1.0181e+00 lr:1.0000e-02
2023-03-29 22:37:20,969 ADAM: Layer 3 -> dw_min:9.9358e-01  dw_max:1.0106e+00 lr:1.0000e-02
2023-03-29 22:37:21,063 			Learning rate: weights:   1.000e-02    
2023-03-29 22:37:21,063 			Last test performance: 99.18%
2023-03-29 22:37:21,063 ----------------
2023-03-29 22:37:23,018   28  => 120   		Training 486 pattern with 99.17% 	Forward time: 	 1.65 sec
2023-03-29 22:37:23,018 			Loss:    3.129e-02    			Backward time: 	 0.30 sec 
2023-03-29 22:37:23,018 ADAM: Layer 0 -> dw_min:9.9689e-01  dw_max:1.0022e+00 lr:1.0000e-02
2023-03-29 22:37:23,019 ADAM: Layer 1 -> dw_min:9.8702e-01  dw_max:1.0117e+00 lr:1.0000e-02
2023-03-29 22:37:23,019 ADAM: Layer 2 -> dw_min:9.8352e-01  dw_max:1.0162e+00 lr:1.0000e-02
2023-03-29 22:37:23,019 ADAM: Layer 3 -> dw_min:9.9422e-01  dw_max:1.0096e+00 lr:1.0000e-02
2023-03-29 22:37:23,077 			Learning rate: weights:   1.000e-02    
2023-03-29 22:37:23,077 			Last test performance: 99.18%
2023-03-29 22:37:23,077 ----------------
2023-03-29 22:37:25,002   28  => 121   		Training 486 pattern with 99.79% 	Forward time: 	 1.62 sec
2023-03-29 22:37:25,002 			Loss:    1.144e-02    			Backward time: 	 0.30 sec 
2023-03-29 22:37:25,002 ADAM: Layer 0 -> dw_min:9.9710e-01  dw_max:1.0022e+00 lr:1.0000e-02
2023-03-29 22:37:25,002 ADAM: Layer 1 -> dw_min:9.8822e-01  dw_max:1.0102e+00 lr:1.0000e-02
2023-03-29 22:37:25,002 ADAM: Layer 2 -> dw_min:9.8516e-01  dw_max:1.0146e+00 lr:1.0000e-02
2023-03-29 22:37:25,003 ADAM: Layer 3 -> dw_min:9.9479e-01  dw_max:1.0086e+00 lr:1.0000e-02
2023-03-29 22:37:25,060 			Learning rate: weights:   1.000e-02    
2023-03-29 22:37:25,060 			Last test performance: 99.18%
2023-03-29 22:37:25,060 ----------------
2023-03-29 22:37:26,996   28  => 122   		Training 486 pattern with 99.58% 	Forward time: 	 1.62 sec
2023-03-29 22:37:26,996 			Loss:    1.173e-02    			Backward time: 	 0.30 sec 
2023-03-29 22:37:26,996 ADAM: Layer 0 -> dw_min:9.9730e-01  dw_max:1.0024e+00 lr:1.0000e-02
2023-03-29 22:37:26,996 ADAM: Layer 1 -> dw_min:9.8525e-01  dw_max:1.0093e+00 lr:1.0000e-02
2023-03-29 22:37:26,997 ADAM: Layer 2 -> dw_min:9.8655e-01  dw_max:1.0132e+00 lr:1.0000e-02
2023-03-29 22:37:26,997 ADAM: Layer 3 -> dw_min:9.9531e-01  dw_max:1.0077e+00 lr:1.0000e-02
2023-03-29 22:37:27,014 			Learning rate: weights:   1.000e-02    
2023-03-29 22:37:27,014 			Last test performance: 99.18%
2023-03-29 22:37:27,014 ----------------
2023-03-29 22:37:28,961   28  => 123   		Training 486 pattern with 99.79% 	Forward time: 	 1.64 sec
2023-03-29 22:37:28,961 			Loss:    4.851e-03    			Backward time: 	 0.30 sec 
2023-03-29 22:37:28,962 ADAM: Layer 0 -> dw_min:9.9782e-01  dw_max:1.0022e+00 lr:1.0000e-02
2023-03-29 22:37:28,962 ADAM: Layer 1 -> dw_min:9.8676e-01  dw_max:1.0086e+00 lr:1.0000e-02
2023-03-29 22:37:28,962 ADAM: Layer 2 -> dw_min:9.8789e-01  dw_max:1.0119e+00 lr:1.0000e-02
2023-03-29 22:37:28,962 ADAM: Layer 3 -> dw_min:9.9578e-01  dw_max:1.0070e+00 lr:1.0000e-02
2023-03-29 22:37:29,019 			Learning rate: weights:   1.000e-02    
2023-03-29 22:37:29,019 			Last test performance: 99.18%
2023-03-29 22:37:29,019 ----------------
2023-03-29 22:37:30,995   28  => 124   		Training 486 pattern with 99.38% 	Forward time: 	 1.66 sec
2023-03-29 22:37:30,995 			Loss:    1.496e-02    			Backward time: 	 0.30 sec 
2023-03-29 22:37:30,995 ADAM: Layer 0 -> dw_min:9.9776e-01  dw_max:1.0015e+00 lr:1.0000e-02
2023-03-29 22:37:30,995 ADAM: Layer 1 -> dw_min:9.8569e-01  dw_max:1.0107e+00 lr:1.0000e-02
2023-03-29 22:37:30,995 ADAM: Layer 2 -> dw_min:9.8458e-01  dw_max:1.0133e+00 lr:1.0000e-02
2023-03-29 22:37:30,995 ADAM: Layer 3 -> dw_min:9.9620e-01  dw_max:1.0063e+00 lr:1.0000e-02
2023-03-29 22:37:31,063 
2023-03-29 22:37:31,063 Testing:
2023-03-29 22:37:31,193 		24 of 10000 with 100.00% 	 Time used:  0.13 sec
2023-03-29 22:37:31,262 		48 of 10000 with 100.00% 	 Time used:  0.07 sec
2023-03-29 22:37:31,346 		72 of 10000 with 100.00% 	 Time used:  0.08 sec
2023-03-29 22:37:31,432 		96 of 10000 with 100.00% 	 Time used:  0.09 sec
2023-03-29 22:37:31,512 		120 of 10000 with 100.00% 	 Time used:  0.08 sec
2023-03-29 22:37:31,593 		144 of 10000 with 100.00% 	 Time used:  0.08 sec
2023-03-29 22:37:31,679 		168 of 10000 with 100.00% 	 Time used:  0.09 sec
2023-03-29 22:37:31,748 		192 of 10000 with 99.48% 	 Time used:  0.07 sec
2023-03-29 22:37:31,828 		216 of 10000 with 99.54% 	 Time used:  0.08 sec
2023-03-29 22:37:31,899 		240 of 10000 with 99.58% 	 Time used:  0.07 sec
2023-03-29 22:37:31,969 		264 of 10000 with 99.62% 	 Time used:  0.07 sec
2023-03-29 22:37:32,051 		288 of 10000 with 99.65% 	 Time used:  0.08 sec
2023-03-29 22:37:32,132 		312 of 10000 with 99.68% 	 Time used:  0.08 sec
2023-03-29 22:37:32,214 		336 of 10000 with 99.70% 	 Time used:  0.08 sec
2023-03-29 22:37:32,286 		360 of 10000 with 99.44% 	 Time used:  0.07 sec
2023-03-29 22:37:32,367 		384 of 10000 with 99.48% 	 Time used:  0.08 sec
2023-03-29 22:37:32,447 		408 of 10000 with 99.51% 	 Time used:  0.08 sec
2023-03-29 22:37:32,530 		432 of 10000 with 99.31% 	 Time used:  0.08 sec
2023-03-29 22:37:32,601 		456 of 10000 with 99.12% 	 Time used:  0.07 sec
2023-03-29 22:37:32,682 		480 of 10000 with 99.17% 	 Time used:  0.08 sec
2023-03-29 22:37:32,763 		504 of 10000 with 99.21% 	 Time used:  0.08 sec
2023-03-29 22:37:32,842 		528 of 10000 with 99.24% 	 Time used:  0.08 sec
2023-03-29 22:37:32,926 		552 of 10000 with 99.28% 	 Time used:  0.08 sec
2023-03-29 22:37:33,013 		576 of 10000 with 99.31% 	 Time used:  0.09 sec
2023-03-29 22:37:33,083 		600 of 10000 with 99.17% 	 Time used:  0.07 sec
2023-03-29 22:37:33,166 		624 of 10000 with 99.20% 	 Time used:  0.08 sec
2023-03-29 22:37:33,246 		648 of 10000 with 99.23% 	 Time used:  0.08 sec
2023-03-29 22:37:33,330 		672 of 10000 with 99.11% 	 Time used:  0.08 sec
2023-03-29 22:37:33,412 		696 of 10000 with 98.99% 	 Time used:  0.08 sec
2023-03-29 22:37:33,492 		720 of 10000 with 99.03% 	 Time used:  0.08 sec
2023-03-29 22:37:33,570 		744 of 10000 with 98.92% 	 Time used:  0.08 sec
2023-03-29 22:37:33,640 		768 of 10000 with 98.96% 	 Time used:  0.07 sec
2023-03-29 22:37:33,726 		792 of 10000 with 98.99% 	 Time used:  0.09 sec
2023-03-29 22:37:33,809 		816 of 10000 with 99.02% 	 Time used:  0.08 sec
2023-03-29 22:37:33,894 		840 of 10000 with 99.05% 	 Time used:  0.08 sec
2023-03-29 22:37:33,974 		864 of 10000 with 98.96% 	 Time used:  0.08 sec
2023-03-29 22:37:34,056 		888 of 10000 with 98.99% 	 Time used:  0.08 sec
2023-03-29 22:37:34,141 		912 of 10000 with 98.90% 	 Time used:  0.09 sec
2023-03-29 22:37:34,227 		936 of 10000 with 98.93% 	 Time used:  0.08 sec
2023-03-29 22:37:34,298 		960 of 10000 with 98.96% 	 Time used:  0.07 sec
2023-03-29 22:37:34,376 		984 of 10000 with 98.98% 	 Time used:  0.08 sec
2023-03-29 22:37:34,454 		1008 of 10000 with 99.01% 	 Time used:  0.08 sec
2023-03-29 22:37:34,538 		1032 of 10000 with 98.93% 	 Time used:  0.08 sec
2023-03-29 22:37:34,617 		1056 of 10000 with 98.86% 	 Time used:  0.08 sec
2023-03-29 22:37:34,687 		1080 of 10000 with 98.89% 	 Time used:  0.07 sec
2023-03-29 22:37:34,765 		1104 of 10000 with 98.91% 	 Time used:  0.08 sec
2023-03-29 22:37:34,847 		1128 of 10000 with 98.94% 	 Time used:  0.08 sec
2023-03-29 22:37:34,918 		1152 of 10000 with 98.87% 	 Time used:  0.07 sec
2023-03-29 22:37:34,999 		1176 of 10000 with 98.89% 	 Time used:  0.08 sec
2023-03-29 22:37:35,079 		1200 of 10000 with 98.92% 	 Time used:  0.08 sec
2023-03-29 22:37:35,155 		1224 of 10000 with 98.94% 	 Time used:  0.08 sec
2023-03-29 22:37:35,239 		1248 of 10000 with 98.88% 	 Time used:  0.08 sec
2023-03-29 22:37:35,319 		1272 of 10000 with 98.82% 	 Time used:  0.08 sec
2023-03-29 22:37:35,403 		1296 of 10000 with 98.84% 	 Time used:  0.08 sec
2023-03-29 22:37:35,484 		1320 of 10000 with 98.86% 	 Time used:  0.08 sec
2023-03-29 22:37:35,568 		1344 of 10000 with 98.88% 	 Time used:  0.08 sec
2023-03-29 22:37:35,645 		1368 of 10000 with 98.90% 	 Time used:  0.08 sec
2023-03-29 22:37:35,721 		1392 of 10000 with 98.92% 	 Time used:  0.08 sec
2023-03-29 22:37:35,808 		1416 of 10000 with 98.94% 	 Time used:  0.09 sec
2023-03-29 22:37:35,880 		1440 of 10000 with 98.96% 	 Time used:  0.07 sec
2023-03-29 22:37:35,949 		1464 of 10000 with 98.91% 	 Time used:  0.07 sec
2023-03-29 22:37:36,028 		1488 of 10000 with 98.92% 	 Time used:  0.08 sec
2023-03-29 22:37:36,101 		1512 of 10000 with 98.94% 	 Time used:  0.07 sec
2023-03-29 22:37:36,184 		1536 of 10000 with 98.83% 	 Time used:  0.08 sec
2023-03-29 22:37:36,269 		1560 of 10000 with 98.85% 	 Time used:  0.08 sec
2023-03-29 22:37:36,350 		1584 of 10000 with 98.86% 	 Time used:  0.08 sec
2023-03-29 22:37:36,433 		1608 of 10000 with 98.88% 	 Time used:  0.08 sec
2023-03-29 22:37:36,515 		1632 of 10000 with 98.90% 	 Time used:  0.08 sec
2023-03-29 22:37:36,594 		1656 of 10000 with 98.85% 	 Time used:  0.08 sec
2023-03-29 22:37:36,677 		1680 of 10000 with 98.87% 	 Time used:  0.08 sec
2023-03-29 22:37:36,751 		1704 of 10000 with 98.88% 	 Time used:  0.07 sec
2023-03-29 22:37:36,837 		1728 of 10000 with 98.90% 	 Time used:  0.09 sec
2023-03-29 22:37:36,910 		1752 of 10000 with 98.86% 	 Time used:  0.07 sec
2023-03-29 22:37:36,991 		1776 of 10000 with 98.82% 	 Time used:  0.08 sec
2023-03-29 22:37:37,073 		1800 of 10000 with 98.78% 	 Time used:  0.08 sec
2023-03-29 22:37:37,161 		1824 of 10000 with 98.79% 	 Time used:  0.09 sec
2023-03-29 22:37:37,248 		1848 of 10000 with 98.81% 	 Time used:  0.09 sec
2023-03-29 22:37:37,321 		1872 of 10000 with 98.82% 	 Time used:  0.07 sec
2023-03-29 22:37:37,396 		1896 of 10000 with 98.79% 	 Time used:  0.07 sec
2023-03-29 22:37:37,475 		1920 of 10000 with 98.75% 	 Time used:  0.08 sec
2023-03-29 22:37:37,563 		1944 of 10000 with 98.77% 	 Time used:  0.09 sec
2023-03-29 22:37:37,644 		1968 of 10000 with 98.78% 	 Time used:  0.08 sec
2023-03-29 22:37:37,724 		1992 of 10000 with 98.80% 	 Time used:  0.08 sec
2023-03-29 22:37:37,807 		2016 of 10000 with 98.81% 	 Time used:  0.08 sec
2023-03-29 22:37:37,889 		2040 of 10000 with 98.77% 	 Time used:  0.08 sec
2023-03-29 22:37:37,972 		2064 of 10000 with 98.79% 	 Time used:  0.08 sec
2023-03-29 22:37:38,062 		2088 of 10000 with 98.80% 	 Time used:  0.09 sec
2023-03-29 22:37:38,136 		2112 of 10000 with 98.82% 	 Time used:  0.07 sec
2023-03-29 22:37:38,218 		2136 of 10000 with 98.74% 	 Time used:  0.08 sec
2023-03-29 22:37:38,299 		2160 of 10000 with 98.75% 	 Time used:  0.08 sec
2023-03-29 22:37:38,369 		2184 of 10000 with 98.76% 	 Time used:  0.07 sec
2023-03-29 22:37:38,453 		2208 of 10000 with 98.78% 	 Time used:  0.08 sec
2023-03-29 22:37:38,541 		2232 of 10000 with 98.79% 	 Time used:  0.09 sec
2023-03-29 22:37:38,623 		2256 of 10000 with 98.80% 	 Time used:  0.08 sec
2023-03-29 22:37:38,705 		2280 of 10000 with 98.77% 	 Time used:  0.08 sec
2023-03-29 22:37:38,785 		2304 of 10000 with 98.78% 	 Time used:  0.08 sec
2023-03-29 22:37:38,861 		2328 of 10000 with 98.80% 	 Time used:  0.08 sec
2023-03-29 22:37:38,941 		2352 of 10000 with 98.81% 	 Time used:  0.08 sec
2023-03-29 22:37:39,015 		2376 of 10000 with 98.78% 	 Time used:  0.07 sec
2023-03-29 22:37:39,091 		2400 of 10000 with 98.79% 	 Time used:  0.07 sec
2023-03-29 22:37:39,171 		2424 of 10000 with 98.80% 	 Time used:  0.08 sec
2023-03-29 22:37:39,256 		2448 of 10000 with 98.82% 	 Time used:  0.09 sec
2023-03-29 22:37:39,336 		2472 of 10000 with 98.79% 	 Time used:  0.08 sec
2023-03-29 22:37:39,410 		2496 of 10000 with 98.80% 	 Time used:  0.07 sec
2023-03-29 22:37:39,490 		2520 of 10000 with 98.81% 	 Time used:  0.08 sec
2023-03-29 22:37:39,577 		2544 of 10000 with 98.82% 	 Time used:  0.09 sec
2023-03-29 22:37:39,661 		2568 of 10000 with 98.83% 	 Time used:  0.08 sec
2023-03-29 22:37:39,735 		2592 of 10000 with 98.84% 	 Time used:  0.07 sec
2023-03-29 22:37:39,806 		2616 of 10000 with 98.81% 	 Time used:  0.07 sec
2023-03-29 22:37:39,888 		2640 of 10000 with 98.83% 	 Time used:  0.08 sec
2023-03-29 22:37:39,976 		2664 of 10000 with 98.80% 	 Time used:  0.09 sec
2023-03-29 22:37:40,064 		2688 of 10000 with 98.81% 	 Time used:  0.09 sec
2023-03-29 22:37:40,148 		2712 of 10000 with 98.82% 	 Time used:  0.08 sec
2023-03-29 22:37:40,238 		2736 of 10000 with 98.83% 	 Time used:  0.09 sec
2023-03-29 22:37:40,320 		2760 of 10000 with 98.84% 	 Time used:  0.08 sec
2023-03-29 22:37:40,405 		2784 of 10000 with 98.85% 	 Time used:  0.08 sec
2023-03-29 22:37:40,487 		2808 of 10000 with 98.86% 	 Time used:  0.08 sec
2023-03-29 22:37:40,569 		2832 of 10000 with 98.87% 	 Time used:  0.08 sec
2023-03-29 22:37:40,639 		2856 of 10000 with 98.88% 	 Time used:  0.07 sec
2023-03-29 22:37:40,718 		2880 of 10000 with 98.89% 	 Time used:  0.08 sec
2023-03-29 22:37:40,800 		2904 of 10000 with 98.90% 	 Time used:  0.08 sec
2023-03-29 22:37:40,882 		2928 of 10000 with 98.91% 	 Time used:  0.08 sec
2023-03-29 22:37:40,968 		2952 of 10000 with 98.88% 	 Time used:  0.09 sec
2023-03-29 22:37:41,051 		2976 of 10000 with 98.89% 	 Time used:  0.08 sec
2023-03-29 22:37:41,136 		3000 of 10000 with 98.90% 	 Time used:  0.08 sec
2023-03-29 22:37:41,222 		3024 of 10000 with 98.88% 	 Time used:  0.09 sec
2023-03-29 22:37:41,302 		3048 of 10000 with 98.85% 	 Time used:  0.08 sec
2023-03-29 22:37:41,382 		3072 of 10000 with 98.86% 	 Time used:  0.08 sec
2023-03-29 22:37:41,468 		3096 of 10000 with 98.87% 	 Time used:  0.09 sec
2023-03-29 22:37:41,540 		3120 of 10000 with 98.85% 	 Time used:  0.07 sec
2023-03-29 22:37:41,621 		3144 of 10000 with 98.85% 	 Time used:  0.08 sec
2023-03-29 22:37:41,693 		3168 of 10000 with 98.86% 	 Time used:  0.07 sec
2023-03-29 22:37:41,765 		3192 of 10000 with 98.87% 	 Time used:  0.07 sec
2023-03-29 22:37:41,847 		3216 of 10000 with 98.88% 	 Time used:  0.08 sec
2023-03-29 22:37:41,928 		3240 of 10000 with 98.86% 	 Time used:  0.08 sec
2023-03-29 22:37:42,009 		3264 of 10000 with 98.87% 	 Time used:  0.08 sec
2023-03-29 22:37:42,091 		3288 of 10000 with 98.84% 	 Time used:  0.08 sec
2023-03-29 22:37:42,173 		3312 of 10000 with 98.85% 	 Time used:  0.08 sec
2023-03-29 22:37:42,248 		3336 of 10000 with 98.86% 	 Time used:  0.07 sec
2023-03-29 22:37:42,328 		3360 of 10000 with 98.87% 	 Time used:  0.08 sec
2023-03-29 22:37:42,408 		3384 of 10000 with 98.88% 	 Time used:  0.08 sec
2023-03-29 22:37:42,482 		3408 of 10000 with 98.88% 	 Time used:  0.07 sec
2023-03-29 22:37:42,565 		3432 of 10000 with 98.86% 	 Time used:  0.08 sec
2023-03-29 22:37:42,654 		3456 of 10000 with 98.87% 	 Time used:  0.09 sec
2023-03-29 22:37:42,739 		3480 of 10000 with 98.88% 	 Time used:  0.08 sec
2023-03-29 22:37:42,821 		3504 of 10000 with 98.89% 	 Time used:  0.08 sec
2023-03-29 22:37:42,891 		3528 of 10000 with 98.89% 	 Time used:  0.07 sec
2023-03-29 22:37:42,972 		3552 of 10000 with 98.90% 	 Time used:  0.08 sec
2023-03-29 22:37:43,052 		3576 of 10000 with 98.91% 	 Time used:  0.08 sec
2023-03-29 22:37:43,134 		3600 of 10000 with 98.92% 	 Time used:  0.08 sec
2023-03-29 22:37:43,216 		3624 of 10000 with 98.92% 	 Time used:  0.08 sec
2023-03-29 22:37:43,299 		3648 of 10000 with 98.93% 	 Time used:  0.08 sec
2023-03-29 22:37:43,383 		3672 of 10000 with 98.94% 	 Time used:  0.08 sec
2023-03-29 22:37:43,465 		3696 of 10000 with 98.94% 	 Time used:  0.08 sec
2023-03-29 22:37:43,536 		3720 of 10000 with 98.95% 	 Time used:  0.07 sec
2023-03-29 22:37:43,621 		3744 of 10000 with 98.96% 	 Time used:  0.08 sec
2023-03-29 22:37:43,703 		3768 of 10000 with 98.94% 	 Time used:  0.08 sec
2023-03-29 22:37:43,791 		3792 of 10000 with 98.95% 	 Time used:  0.09 sec
2023-03-29 22:37:43,870 		3816 of 10000 with 98.95% 	 Time used:  0.08 sec
2023-03-29 22:37:43,951 		3840 of 10000 with 98.93% 	 Time used:  0.08 sec
2023-03-29 22:37:44,023 		3864 of 10000 with 98.94% 	 Time used:  0.07 sec
2023-03-29 22:37:44,100 		3888 of 10000 with 98.92% 	 Time used:  0.08 sec
2023-03-29 22:37:44,182 		3912 of 10000 with 98.93% 	 Time used:  0.08 sec
2023-03-29 22:37:44,264 		3936 of 10000 with 98.93% 	 Time used:  0.08 sec
2023-03-29 22:37:44,346 		3960 of 10000 with 98.94% 	 Time used:  0.08 sec
2023-03-29 22:37:44,425 		3984 of 10000 with 98.95% 	 Time used:  0.08 sec
2023-03-29 22:37:44,506 		4008 of 10000 with 98.93% 	 Time used:  0.08 sec
2023-03-29 22:37:44,590 		4032 of 10000 with 98.93% 	 Time used:  0.08 sec
2023-03-29 22:37:44,673 		4056 of 10000 with 98.94% 	 Time used:  0.08 sec
2023-03-29 22:37:44,760 		4080 of 10000 with 98.92% 	 Time used:  0.09 sec
2023-03-29 22:37:44,841 		4104 of 10000 with 98.93% 	 Time used:  0.08 sec
2023-03-29 22:37:44,921 		4128 of 10000 with 98.93% 	 Time used:  0.08 sec
2023-03-29 22:37:45,005 		4152 of 10000 with 98.94% 	 Time used:  0.08 sec
2023-03-29 22:37:45,075 		4176 of 10000 with 98.95% 	 Time used:  0.07 sec
2023-03-29 22:37:45,154 		4200 of 10000 with 98.93% 	 Time used:  0.08 sec
2023-03-29 22:37:45,232 		4224 of 10000 with 98.91% 	 Time used:  0.08 sec
2023-03-29 22:37:45,317 		4248 of 10000 with 98.92% 	 Time used:  0.08 sec
2023-03-29 22:37:45,397 		4272 of 10000 with 98.92% 	 Time used:  0.08 sec
2023-03-29 22:37:45,482 		4296 of 10000 with 98.91% 	 Time used:  0.08 sec
2023-03-29 22:37:45,553 		4320 of 10000 with 98.91% 	 Time used:  0.07 sec
2023-03-29 22:37:45,627 		4344 of 10000 with 98.92% 	 Time used:  0.07 sec
2023-03-29 22:37:45,714 		4368 of 10000 with 98.92% 	 Time used:  0.09 sec
2023-03-29 22:37:45,795 		4392 of 10000 with 98.91% 	 Time used:  0.08 sec
2023-03-29 22:37:45,875 		4416 of 10000 with 98.91% 	 Time used:  0.08 sec
2023-03-29 22:37:45,955 		4440 of 10000 with 98.92% 	 Time used:  0.08 sec
2023-03-29 22:37:46,043 		4464 of 10000 with 98.92% 	 Time used:  0.09 sec
2023-03-29 22:37:46,127 		4488 of 10000 with 98.93% 	 Time used:  0.08 sec
2023-03-29 22:37:46,213 		4512 of 10000 with 98.94% 	 Time used:  0.09 sec
2023-03-29 22:37:46,293 		4536 of 10000 with 98.94% 	 Time used:  0.08 sec
2023-03-29 22:37:46,374 		4560 of 10000 with 98.95% 	 Time used:  0.08 sec
2023-03-29 22:37:46,460 		4584 of 10000 with 98.95% 	 Time used:  0.09 sec
2023-03-29 22:37:46,530 		4608 of 10000 with 98.96% 	 Time used:  0.07 sec
2023-03-29 22:37:46,607 		4632 of 10000 with 98.94% 	 Time used:  0.08 sec
2023-03-29 22:37:46,687 		4656 of 10000 with 98.95% 	 Time used:  0.08 sec
2023-03-29 22:37:46,770 		4680 of 10000 with 98.95% 	 Time used:  0.08 sec
2023-03-29 22:37:46,852 		4704 of 10000 with 98.96% 	 Time used:  0.08 sec
2023-03-29 22:37:46,935 		4728 of 10000 with 98.96% 	 Time used:  0.08 sec
2023-03-29 22:37:47,018 		4752 of 10000 with 98.97% 	 Time used:  0.08 sec
2023-03-29 22:37:47,102 		4776 of 10000 with 98.95% 	 Time used:  0.08 sec
2023-03-29 22:37:47,175 		4800 of 10000 with 98.96% 	 Time used:  0.07 sec
2023-03-29 22:37:47,255 		4824 of 10000 with 98.94% 	 Time used:  0.08 sec
2023-03-29 22:37:47,337 		4848 of 10000 with 98.95% 	 Time used:  0.08 sec
2023-03-29 22:37:47,418 		4872 of 10000 with 98.95% 	 Time used:  0.08 sec
2023-03-29 22:37:47,491 		4896 of 10000 with 98.96% 	 Time used:  0.07 sec
2023-03-29 22:37:47,575 		4920 of 10000 with 98.96% 	 Time used:  0.08 sec
2023-03-29 22:37:47,656 		4944 of 10000 with 98.95% 	 Time used:  0.08 sec
2023-03-29 22:37:47,737 		4968 of 10000 with 98.95% 	 Time used:  0.08 sec
2023-03-29 22:37:47,809 		4992 of 10000 with 98.96% 	 Time used:  0.07 sec
2023-03-29 22:37:47,883 		5016 of 10000 with 98.96% 	 Time used:  0.07 sec
2023-03-29 22:37:47,965 		5040 of 10000 with 98.97% 	 Time used:  0.08 sec
2023-03-29 22:37:48,050 		5064 of 10000 with 98.97% 	 Time used:  0.08 sec
2023-03-29 22:37:48,130 		5088 of 10000 with 98.98% 	 Time used:  0.08 sec
2023-03-29 22:37:48,212 		5112 of 10000 with 98.98% 	 Time used:  0.08 sec
2023-03-29 22:37:48,293 		5136 of 10000 with 98.99% 	 Time used:  0.08 sec
2023-03-29 22:37:48,375 		5160 of 10000 with 98.99% 	 Time used:  0.08 sec
2023-03-29 22:37:48,456 		5184 of 10000 with 99.00% 	 Time used:  0.08 sec
2023-03-29 22:37:48,536 		5208 of 10000 with 99.00% 	 Time used:  0.08 sec
2023-03-29 22:37:48,615 		5232 of 10000 with 99.01% 	 Time used:  0.08 sec
2023-03-29 22:37:48,699 		5256 of 10000 with 99.01% 	 Time used:  0.08 sec
2023-03-29 22:37:48,785 		5280 of 10000 with 99.02% 	 Time used:  0.09 sec
2023-03-29 22:37:48,870 		5304 of 10000 with 99.02% 	 Time used:  0.08 sec
2023-03-29 22:37:48,954 		5328 of 10000 with 99.02% 	 Time used:  0.08 sec
2023-03-29 22:37:49,032 		5352 of 10000 with 99.03% 	 Time used:  0.08 sec
2023-03-29 22:37:49,113 		5376 of 10000 with 99.03% 	 Time used:  0.08 sec
2023-03-29 22:37:49,192 		5400 of 10000 with 99.04% 	 Time used:  0.08 sec
2023-03-29 22:37:49,280 		5424 of 10000 with 99.04% 	 Time used:  0.09 sec
2023-03-29 22:37:49,360 		5448 of 10000 with 99.05% 	 Time used:  0.08 sec
2023-03-29 22:37:49,450 		5472 of 10000 with 99.05% 	 Time used:  0.09 sec
2023-03-29 22:37:49,531 		5496 of 10000 with 99.05% 	 Time used:  0.08 sec
2023-03-29 22:37:49,610 		5520 of 10000 with 99.06% 	 Time used:  0.08 sec
2023-03-29 22:37:49,703 		5544 of 10000 with 99.06% 	 Time used:  0.09 sec
2023-03-29 22:37:49,784 		5568 of 10000 with 99.07% 	 Time used:  0.08 sec
2023-03-29 22:37:49,869 		5592 of 10000 with 99.07% 	 Time used:  0.08 sec
2023-03-29 22:37:49,955 		5616 of 10000 with 99.07% 	 Time used:  0.09 sec
2023-03-29 22:37:50,037 		5640 of 10000 with 99.06% 	 Time used:  0.08 sec
2023-03-29 22:37:50,123 		5664 of 10000 with 99.03% 	 Time used:  0.09 sec
2023-03-29 22:37:50,201 		5688 of 10000 with 99.03% 	 Time used:  0.08 sec
2023-03-29 22:37:50,286 		5712 of 10000 with 99.04% 	 Time used:  0.08 sec
2023-03-29 22:37:50,365 		5736 of 10000 with 99.04% 	 Time used:  0.08 sec
2023-03-29 22:37:50,446 		5760 of 10000 with 99.05% 	 Time used:  0.08 sec
2023-03-29 22:37:50,518 		5784 of 10000 with 99.05% 	 Time used:  0.07 sec
2023-03-29 22:37:50,600 		5808 of 10000 with 99.05% 	 Time used:  0.08 sec
2023-03-29 22:37:50,681 		5832 of 10000 with 99.06% 	 Time used:  0.08 sec
2023-03-29 22:37:50,764 		5856 of 10000 with 99.06% 	 Time used:  0.08 sec
2023-03-29 22:37:50,846 		5880 of 10000 with 99.06% 	 Time used:  0.08 sec
2023-03-29 22:37:50,934 		5904 of 10000 with 99.07% 	 Time used:  0.09 sec
2023-03-29 22:37:51,019 		5928 of 10000 with 99.07% 	 Time used:  0.08 sec
2023-03-29 22:37:51,091 		5952 of 10000 with 99.08% 	 Time used:  0.07 sec
2023-03-29 22:37:51,172 		5976 of 10000 with 99.06% 	 Time used:  0.08 sec
2023-03-29 22:37:51,254 		6000 of 10000 with 99.07% 	 Time used:  0.08 sec
2023-03-29 22:37:51,332 		6024 of 10000 with 99.07% 	 Time used:  0.08 sec
2023-03-29 22:37:51,416 		6048 of 10000 with 99.07% 	 Time used:  0.08 sec
2023-03-29 22:37:51,499 		6072 of 10000 with 99.08% 	 Time used:  0.08 sec
2023-03-29 22:37:51,590 		6096 of 10000 with 99.08% 	 Time used:  0.09 sec
2023-03-29 22:37:51,664 		6120 of 10000 with 99.08% 	 Time used:  0.07 sec
2023-03-29 22:37:51,746 		6144 of 10000 with 99.09% 	 Time used:  0.08 sec
2023-03-29 22:37:51,831 		6168 of 10000 with 99.08% 	 Time used:  0.08 sec
2023-03-29 22:37:51,904 		6192 of 10000 with 99.08% 	 Time used:  0.07 sec
2023-03-29 22:37:51,976 		6216 of 10000 with 99.08% 	 Time used:  0.07 sec
2023-03-29 22:37:52,061 		6240 of 10000 with 99.09% 	 Time used:  0.09 sec
2023-03-29 22:37:52,143 		6264 of 10000 with 99.09% 	 Time used:  0.08 sec
2023-03-29 22:37:52,223 		6288 of 10000 with 99.09% 	 Time used:  0.08 sec
2023-03-29 22:37:52,293 		6312 of 10000 with 99.10% 	 Time used:  0.07 sec
2023-03-29 22:37:52,374 		6336 of 10000 with 99.10% 	 Time used:  0.08 sec
2023-03-29 22:37:52,461 		6360 of 10000 with 99.10% 	 Time used:  0.09 sec
2023-03-29 22:37:52,543 		6384 of 10000 with 99.11% 	 Time used:  0.08 sec
2023-03-29 22:37:52,612 		6408 of 10000 with 99.11% 	 Time used:  0.07 sec
2023-03-29 22:37:52,691 		6432 of 10000 with 99.11% 	 Time used:  0.08 sec
2023-03-29 22:37:52,770 		6456 of 10000 with 99.12% 	 Time used:  0.08 sec
2023-03-29 22:37:52,850 		6480 of 10000 with 99.12% 	 Time used:  0.08 sec
2023-03-29 22:37:52,932 		6504 of 10000 with 99.12% 	 Time used:  0.08 sec
2023-03-29 22:37:53,010 		6528 of 10000 with 99.13% 	 Time used:  0.08 sec
2023-03-29 22:37:53,093 		6552 of 10000 with 99.13% 	 Time used:  0.08 sec
2023-03-29 22:37:53,174 		6576 of 10000 with 99.12% 	 Time used:  0.08 sec
2023-03-29 22:37:53,246 		6600 of 10000 with 99.09% 	 Time used:  0.07 sec
2023-03-29 22:37:53,334 		6624 of 10000 with 99.09% 	 Time used:  0.09 sec
2023-03-29 22:37:53,413 		6648 of 10000 with 99.08% 	 Time used:  0.08 sec
2023-03-29 22:37:53,494 		6672 of 10000 with 99.09% 	 Time used:  0.08 sec
2023-03-29 22:37:53,577 		6696 of 10000 with 99.09% 	 Time used:  0.08 sec
2023-03-29 22:37:53,659 		6720 of 10000 with 99.09% 	 Time used:  0.08 sec
2023-03-29 22:37:53,741 		6744 of 10000 with 99.10% 	 Time used:  0.08 sec
2023-03-29 22:37:53,829 		6768 of 10000 with 99.10% 	 Time used:  0.09 sec
2023-03-29 22:37:53,904 		6792 of 10000 with 99.10% 	 Time used:  0.07 sec
2023-03-29 22:37:53,986 		6816 of 10000 with 99.11% 	 Time used:  0.08 sec
2023-03-29 22:37:54,059 		6840 of 10000 with 99.11% 	 Time used:  0.07 sec
2023-03-29 22:37:54,140 		6864 of 10000 with 99.11% 	 Time used:  0.08 sec
2023-03-29 22:37:54,221 		6888 of 10000 with 99.11% 	 Time used:  0.08 sec
2023-03-29 22:37:54,303 		6912 of 10000 with 99.12% 	 Time used:  0.08 sec
2023-03-29 22:37:54,383 		6936 of 10000 with 99.12% 	 Time used:  0.08 sec
2023-03-29 22:37:54,464 		6960 of 10000 with 99.12% 	 Time used:  0.08 sec
2023-03-29 22:37:54,538 		6984 of 10000 with 99.13% 	 Time used:  0.07 sec
2023-03-29 22:37:54,625 		7008 of 10000 with 99.13% 	 Time used:  0.09 sec
2023-03-29 22:37:54,706 		7032 of 10000 with 99.13% 	 Time used:  0.08 sec
2023-03-29 22:37:54,790 		7056 of 10000 with 99.14% 	 Time used:  0.08 sec
2023-03-29 22:37:54,878 		7080 of 10000 with 99.14% 	 Time used:  0.09 sec
2023-03-29 22:37:54,959 		7104 of 10000 with 99.14% 	 Time used:  0.08 sec
2023-03-29 22:37:55,040 		7128 of 10000 with 99.14% 	 Time used:  0.08 sec
2023-03-29 22:37:55,113 		7152 of 10000 with 99.15% 	 Time used:  0.07 sec
2023-03-29 22:37:55,191 		7176 of 10000 with 99.15% 	 Time used:  0.08 sec
2023-03-29 22:37:55,271 		7200 of 10000 with 99.15% 	 Time used:  0.08 sec
2023-03-29 22:37:55,343 		7224 of 10000 with 99.16% 	 Time used:  0.07 sec
2023-03-29 22:37:55,432 		7248 of 10000 with 99.16% 	 Time used:  0.09 sec
2023-03-29 22:37:55,513 		7272 of 10000 with 99.16% 	 Time used:  0.08 sec
2023-03-29 22:37:55,584 		7296 of 10000 with 99.16% 	 Time used:  0.07 sec
2023-03-29 22:37:55,666 		7320 of 10000 with 99.17% 	 Time used:  0.08 sec
2023-03-29 22:37:55,748 		7344 of 10000 with 99.17% 	 Time used:  0.08 sec
2023-03-29 22:37:55,829 		7368 of 10000 with 99.17% 	 Time used:  0.08 sec
2023-03-29 22:37:55,911 		7392 of 10000 with 99.17% 	 Time used:  0.08 sec
2023-03-29 22:37:55,984 		7416 of 10000 with 99.18% 	 Time used:  0.07 sec
2023-03-29 22:37:56,063 		7440 of 10000 with 99.18% 	 Time used:  0.08 sec
2023-03-29 22:37:56,142 		7464 of 10000 with 99.18% 	 Time used:  0.08 sec
2023-03-29 22:37:56,226 		7488 of 10000 with 99.19% 	 Time used:  0.08 sec
2023-03-29 22:37:56,298 		7512 of 10000 with 99.19% 	 Time used:  0.07 sec
2023-03-29 22:37:56,379 		7536 of 10000 with 99.19% 	 Time used:  0.08 sec
2023-03-29 22:37:56,460 		7560 of 10000 with 99.19% 	 Time used:  0.08 sec
2023-03-29 22:37:56,541 		7584 of 10000 with 99.20% 	 Time used:  0.08 sec
2023-03-29 22:37:56,612 		7608 of 10000 with 99.20% 	 Time used:  0.07 sec
2023-03-29 22:37:56,693 		7632 of 10000 with 99.20% 	 Time used:  0.08 sec
2023-03-29 22:37:56,771 		7656 of 10000 with 99.20% 	 Time used:  0.08 sec
2023-03-29 22:37:56,845 		7680 of 10000 with 99.21% 	 Time used:  0.07 sec
2023-03-29 22:37:56,926 		7704 of 10000 with 99.21% 	 Time used:  0.08 sec
2023-03-29 22:37:57,000 		7728 of 10000 with 99.21% 	 Time used:  0.07 sec
2023-03-29 22:37:57,081 		7752 of 10000 with 99.21% 	 Time used:  0.08 sec
2023-03-29 22:37:57,151 		7776 of 10000 with 99.22% 	 Time used:  0.07 sec
2023-03-29 22:37:57,221 		7800 of 10000 with 99.22% 	 Time used:  0.07 sec
2023-03-29 22:37:57,302 		7824 of 10000 with 99.22% 	 Time used:  0.08 sec
2023-03-29 22:37:57,374 		7848 of 10000 with 99.22% 	 Time used:  0.07 sec
2023-03-29 22:37:57,458 		7872 of 10000 with 99.23% 	 Time used:  0.08 sec
2023-03-29 22:37:57,540 		7896 of 10000 with 99.23% 	 Time used:  0.08 sec
2023-03-29 22:37:57,620 		7920 of 10000 with 99.23% 	 Time used:  0.08 sec
2023-03-29 22:37:57,699 		7944 of 10000 with 99.23% 	 Time used:  0.08 sec
2023-03-29 22:37:57,780 		7968 of 10000 with 99.23% 	 Time used:  0.08 sec
2023-03-29 22:37:57,862 		7992 of 10000 with 99.24% 	 Time used:  0.08 sec
2023-03-29 22:37:57,944 		8016 of 10000 with 99.24% 	 Time used:  0.08 sec
2023-03-29 22:37:58,016 		8040 of 10000 with 99.24% 	 Time used:  0.07 sec
2023-03-29 22:37:58,103 		8064 of 10000 with 99.24% 	 Time used:  0.09 sec
2023-03-29 22:37:58,191 		8088 of 10000 with 99.25% 	 Time used:  0.09 sec
2023-03-29 22:37:58,267 		8112 of 10000 with 99.25% 	 Time used:  0.08 sec
2023-03-29 22:37:58,346 		8136 of 10000 with 99.25% 	 Time used:  0.08 sec
2023-03-29 22:37:58,427 		8160 of 10000 with 99.25% 	 Time used:  0.08 sec
2023-03-29 22:37:58,497 		8184 of 10000 with 99.25% 	 Time used:  0.07 sec
2023-03-29 22:37:58,568 		8208 of 10000 with 99.26% 	 Time used:  0.07 sec
2023-03-29 22:37:58,655 		8232 of 10000 with 99.26% 	 Time used:  0.09 sec
2023-03-29 22:37:58,724 		8256 of 10000 with 99.26% 	 Time used:  0.07 sec
2023-03-29 22:37:58,806 		8280 of 10000 with 99.26% 	 Time used:  0.08 sec
2023-03-29 22:37:58,886 		8304 of 10000 with 99.27% 	 Time used:  0.08 sec
2023-03-29 22:37:58,967 		8328 of 10000 with 99.23% 	 Time used:  0.08 sec
2023-03-29 22:37:59,047 		8352 of 10000 with 99.23% 	 Time used:  0.08 sec
2023-03-29 22:37:59,126 		8376 of 10000 with 99.24% 	 Time used:  0.08 sec
2023-03-29 22:37:59,210 		8400 of 10000 with 99.24% 	 Time used:  0.08 sec
2023-03-29 22:37:59,296 		8424 of 10000 with 99.23% 	 Time used:  0.09 sec
2023-03-29 22:37:59,380 		8448 of 10000 with 99.23% 	 Time used:  0.08 sec
2023-03-29 22:37:59,453 		8472 of 10000 with 99.23% 	 Time used:  0.07 sec
2023-03-29 22:37:59,524 		8496 of 10000 with 99.23% 	 Time used:  0.07 sec
2023-03-29 22:37:59,607 		8520 of 10000 with 99.23% 	 Time used:  0.08 sec
2023-03-29 22:37:59,679 		8544 of 10000 with 99.23% 	 Time used:  0.07 sec
2023-03-29 22:37:59,758 		8568 of 10000 with 99.23% 	 Time used:  0.08 sec
2023-03-29 22:37:59,839 		8592 of 10000 with 99.23% 	 Time used:  0.08 sec
2023-03-29 22:37:59,908 		8616 of 10000 with 99.23% 	 Time used:  0.07 sec
2023-03-29 22:37:59,993 		8640 of 10000 with 99.24% 	 Time used:  0.09 sec
2023-03-29 22:38:00,078 		8664 of 10000 with 99.24% 	 Time used:  0.08 sec
2023-03-29 22:38:00,162 		8688 of 10000 with 99.24% 	 Time used:  0.08 sec
2023-03-29 22:38:00,247 		8712 of 10000 with 99.24% 	 Time used:  0.08 sec
2023-03-29 22:38:00,329 		8736 of 10000 with 99.24% 	 Time used:  0.08 sec
2023-03-29 22:38:00,411 		8760 of 10000 with 99.25% 	 Time used:  0.08 sec
2023-03-29 22:38:00,499 		8784 of 10000 with 99.25% 	 Time used:  0.09 sec
2023-03-29 22:38:00,583 		8808 of 10000 with 99.25% 	 Time used:  0.08 sec
2023-03-29 22:38:00,657 		8832 of 10000 with 99.25% 	 Time used:  0.07 sec
2023-03-29 22:38:00,734 		8856 of 10000 with 99.25% 	 Time used:  0.08 sec
2023-03-29 22:38:00,810 		8880 of 10000 with 99.26% 	 Time used:  0.08 sec
2023-03-29 22:38:00,889 		8904 of 10000 with 99.26% 	 Time used:  0.08 sec
2023-03-29 22:38:00,974 		8928 of 10000 with 99.26% 	 Time used:  0.08 sec
2023-03-29 22:38:01,047 		8952 of 10000 with 99.26% 	 Time used:  0.07 sec
2023-03-29 22:38:01,131 		8976 of 10000 with 99.26% 	 Time used:  0.08 sec
2023-03-29 22:38:01,214 		9000 of 10000 with 99.27% 	 Time used:  0.08 sec
2023-03-29 22:38:01,289 		9024 of 10000 with 99.27% 	 Time used:  0.07 sec
2023-03-29 22:38:01,369 		9048 of 10000 with 99.27% 	 Time used:  0.08 sec
2023-03-29 22:38:01,451 		9072 of 10000 with 99.27% 	 Time used:  0.08 sec
2023-03-29 22:38:01,535 		9096 of 10000 with 99.27% 	 Time used:  0.08 sec
2023-03-29 22:38:01,616 		9120 of 10000 with 99.28% 	 Time used:  0.08 sec
2023-03-29 22:38:01,695 		9144 of 10000 with 99.28% 	 Time used:  0.08 sec
2023-03-29 22:38:01,776 		9168 of 10000 with 99.28% 	 Time used:  0.08 sec
2023-03-29 22:38:01,861 		9192 of 10000 with 99.28% 	 Time used:  0.08 sec
2023-03-29 22:38:01,944 		9216 of 10000 with 99.28% 	 Time used:  0.08 sec
2023-03-29 22:38:02,041 		9240 of 10000 with 99.29% 	 Time used:  0.10 sec
2023-03-29 22:38:02,127 		9264 of 10000 with 99.29% 	 Time used:  0.09 sec
2023-03-29 22:38:02,213 		9288 of 10000 with 99.29% 	 Time used:  0.09 sec
2023-03-29 22:38:02,286 		9312 of 10000 with 99.29% 	 Time used:  0.07 sec
2023-03-29 22:38:02,359 		9336 of 10000 with 99.29% 	 Time used:  0.07 sec
2023-03-29 22:38:02,441 		9360 of 10000 with 99.29% 	 Time used:  0.08 sec
2023-03-29 22:38:02,521 		9384 of 10000 with 99.30% 	 Time used:  0.08 sec
2023-03-29 22:38:02,590 		9408 of 10000 with 99.30% 	 Time used:  0.07 sec
2023-03-29 22:38:02,664 		9432 of 10000 with 99.30% 	 Time used:  0.07 sec
2023-03-29 22:38:02,751 		9456 of 10000 with 99.30% 	 Time used:  0.09 sec
2023-03-29 22:38:02,831 		9480 of 10000 with 99.30% 	 Time used:  0.08 sec
2023-03-29 22:38:02,903 		9504 of 10000 with 99.31% 	 Time used:  0.07 sec
2023-03-29 22:38:02,975 		9528 of 10000 with 99.31% 	 Time used:  0.07 sec
2023-03-29 22:38:03,054 		9552 of 10000 with 99.30% 	 Time used:  0.08 sec
2023-03-29 22:38:03,127 		9576 of 10000 with 99.30% 	 Time used:  0.07 sec
2023-03-29 22:38:03,207 		9600 of 10000 with 99.30% 	 Time used:  0.08 sec
2023-03-29 22:38:03,291 		9624 of 10000 with 99.30% 	 Time used:  0.08 sec
2023-03-29 22:38:03,371 		9648 of 10000 with 99.31% 	 Time used:  0.08 sec
2023-03-29 22:38:03,453 		9672 of 10000 with 99.29% 	 Time used:  0.08 sec
2023-03-29 22:38:03,534 		9696 of 10000 with 99.29% 	 Time used:  0.08 sec
2023-03-29 22:38:03,619 		9720 of 10000 with 99.29% 	 Time used:  0.08 sec
2023-03-29 22:38:03,703 		9744 of 10000 with 99.28% 	 Time used:  0.08 sec
2023-03-29 22:38:03,785 		9768 of 10000 with 99.28% 	 Time used:  0.08 sec
2023-03-29 22:38:03,867 		9792 of 10000 with 99.29% 	 Time used:  0.08 sec
2023-03-29 22:38:03,949 		9816 of 10000 with 99.29% 	 Time used:  0.08 sec
2023-03-29 22:38:04,032 		9840 of 10000 with 99.29% 	 Time used:  0.08 sec
2023-03-29 22:38:04,114 		9864 of 10000 with 99.29% 	 Time used:  0.08 sec
2023-03-29 22:38:04,196 		9888 of 10000 with 99.29% 	 Time used:  0.08 sec
2023-03-29 22:38:04,271 		9912 of 10000 with 99.29% 	 Time used:  0.07 sec
2023-03-29 22:38:04,351 		9936 of 10000 with 99.30% 	 Time used:  0.08 sec
2023-03-29 22:38:04,430 		9960 of 10000 with 99.30% 	 Time used:  0.08 sec
2023-03-29 22:38:04,506 		9984 of 10000 with 99.30% 	 Time used:  0.08 sec
2023-03-29 22:38:04,565 		10000 of 10000 with 99.30% 	 Time used:  0.06 sec
2023-03-29 22:38:04,565 
2023-03-29 22:38:04,567 			Learning rate: weights:   1.000e-02    
2023-03-29 22:38:04,567 			Last test performance: 99.30%
2023-03-29 22:38:04,567 ----------------
2023-03-29 22:38:06,486   29  =>  0    		Training 486 pattern with 99.58% 	Forward time: 	 1.61 sec
2023-03-29 22:38:06,486 			Loss:    9.770e-03    			Backward time: 	 0.30 sec 
2023-03-29 22:38:06,486 ADAM: Layer 0 -> dw_min:9.9800e-01  dw_max:1.0014e+00 lr:1.0000e-02
2023-03-29 22:38:06,487 ADAM: Layer 1 -> dw_min:9.8710e-01  dw_max:1.0096e+00 lr:1.0000e-02
2023-03-29 22:38:06,487 ADAM: Layer 2 -> dw_min:9.8611e-01  dw_max:1.0119e+00 lr:1.0000e-02
2023-03-29 22:38:06,487 ADAM: Layer 3 -> dw_min:9.9658e-01  dw_max:1.0057e+00 lr:1.0000e-02
2023-03-29 22:38:06,506 			Learning rate: weights:   1.000e-02    
2023-03-29 22:38:06,506 			Last test performance: 99.30%
2023-03-29 22:38:06,506 ----------------
2023-03-29 22:38:08,494   29  =>  1    		Training 486 pattern with 99.17% 	Forward time: 	 1.68 sec
2023-03-29 22:38:08,494 			Loss:    2.546e-02    			Backward time: 	 0.30 sec 
2023-03-29 22:38:08,494 ADAM: Layer 0 -> dw_min:9.9690e-01  dw_max:1.0029e+00 lr:1.0000e-02
2023-03-29 22:38:08,494 ADAM: Layer 1 -> dw_min:9.8812e-01  dw_max:1.0107e+00 lr:1.0000e-02
2023-03-29 22:38:08,494 ADAM: Layer 2 -> dw_min:9.8492e-01  dw_max:1.0150e+00 lr:1.0000e-02
2023-03-29 22:38:08,494 ADAM: Layer 3 -> dw_min:9.9682e-01  dw_max:1.0079e+00 lr:1.0000e-02
2023-03-29 22:38:08,555 			Learning rate: weights:   1.000e-02    
2023-03-29 22:38:08,555 			Last test performance: 99.30%
2023-03-29 22:38:08,555 ----------------
2023-03-29 22:38:10,514   29  =>  2    		Training 486 pattern with 99.58% 	Forward time: 	 1.65 sec
2023-03-29 22:38:10,514 			Loss:    1.685e-02    			Backward time: 	 0.30 sec 
2023-03-29 22:38:10,514 ADAM: Layer 0 -> dw_min:9.9695e-01  dw_max:1.0028e+00 lr:1.0000e-02
2023-03-29 22:38:10,515 ADAM: Layer 1 -> dw_min:9.8929e-01  dw_max:1.0096e+00 lr:1.0000e-02
2023-03-29 22:38:10,515 ADAM: Layer 2 -> dw_min:9.8622e-01  dw_max:1.0135e+00 lr:1.0000e-02
2023-03-29 22:38:10,515 ADAM: Layer 3 -> dw_min:9.9692e-01  dw_max:1.0071e+00 lr:1.0000e-02
2023-03-29 22:38:10,537 			Learning rate: weights:   1.000e-02    
2023-03-29 22:38:10,537 			Last test performance: 99.30%
2023-03-29 22:38:10,537 ----------------
2023-03-29 22:38:12,423   29  =>  3    		Training 486 pattern with 99.38% 	Forward time: 	 1.58 sec
2023-03-29 22:38:12,423 			Loss:    1.166e-02    			Backward time: 	 0.30 sec 
2023-03-29 22:38:12,423 ADAM: Layer 0 -> dw_min:9.9689e-01  dw_max:1.0038e+00 lr:1.0000e-02
2023-03-29 22:38:12,423 ADAM: Layer 1 -> dw_min:9.8738e-01  dw_max:1.0114e+00 lr:1.0000e-02
2023-03-29 22:38:12,423 ADAM: Layer 2 -> dw_min:9.8445e-01  dw_max:1.0145e+00 lr:1.0000e-02
2023-03-29 22:38:12,424 ADAM: Layer 3 -> dw_min:9.9554e-01  dw_max:1.0068e+00 lr:1.0000e-02
2023-03-29 22:38:12,481 			Learning rate: weights:   1.000e-02    
2023-03-29 22:38:12,481 			Last test performance: 99.30%
2023-03-29 22:38:12,481 ----------------
2023-03-29 22:38:14,411   29  =>  4    		Training 486 pattern with 99.79% 	Forward time: 	 1.62 sec
2023-03-29 22:38:14,411 			Loss:    4.979e-03    			Backward time: 	 0.31 sec 
2023-03-29 22:38:14,411 ADAM: Layer 0 -> dw_min:9.9721e-01  dw_max:1.0027e+00 lr:1.0000e-02
2023-03-29 22:38:14,411 ADAM: Layer 1 -> dw_min:9.8794e-01  dw_max:1.0101e+00 lr:1.0000e-02
2023-03-29 22:38:14,411 ADAM: Layer 2 -> dw_min:9.8599e-01  dw_max:1.0131e+00 lr:1.0000e-02
2023-03-29 22:38:14,412 ADAM: Layer 3 -> dw_min:9.9322e-01  dw_max:1.0061e+00 lr:1.0000e-02
2023-03-29 22:38:14,433 			Learning rate: weights:   1.000e-02    
2023-03-29 22:38:14,433 			Last test performance: 99.30%
2023-03-29 22:38:14,433 ----------------
2023-03-29 22:38:16,406   29  =>  5    		Training 486 pattern with 99.58% 	Forward time: 	 1.66 sec
2023-03-29 22:38:16,406 			Loss:    6.203e-03    			Backward time: 	 0.30 sec 
2023-03-29 22:38:16,407 ADAM: Layer 0 -> dw_min:9.9750e-01  dw_max:1.0024e+00 lr:1.0000e-02
2023-03-29 22:38:16,407 ADAM: Layer 1 -> dw_min:9.8914e-01  dw_max:1.0090e+00 lr:1.0000e-02
2023-03-29 22:38:16,407 ADAM: Layer 2 -> dw_min:9.8706e-01  dw_max:1.0156e+00 lr:1.0000e-02
2023-03-29 22:38:16,407 ADAM: Layer 3 -> dw_min:9.8990e-01  dw_max:1.0059e+00 lr:1.0000e-02
2023-03-29 22:38:16,532 			Learning rate: weights:   1.000e-02    
2023-03-29 22:38:16,532 			Last test performance: 99.30%
2023-03-29 22:38:16,532 ----------------
2023-03-29 22:38:18,485   29  =>  6    		Training 486 pattern with 100.00% 	Forward time: 	 1.65 sec
2023-03-29 22:38:18,485 			Loss:    2.007e-03    			Backward time: 	 0.30 sec 
2023-03-29 22:38:18,486 ADAM: Layer 0 -> dw_min:9.9774e-01  dw_max:1.0021e+00 lr:1.0000e-02
2023-03-29 22:38:18,486 ADAM: Layer 1 -> dw_min:9.8827e-01  dw_max:1.0081e+00 lr:1.0000e-02
2023-03-29 22:38:18,486 ADAM: Layer 2 -> dw_min:9.8835e-01  dw_max:1.0140e+00 lr:1.0000e-02
2023-03-29 22:38:18,486 ADAM: Layer 3 -> dw_min:9.9090e-01  dw_max:1.0053e+00 lr:1.0000e-02
2023-03-29 22:38:18,545 			Learning rate: weights:   1.000e-02    
2023-03-29 22:38:18,545 			Last test performance: 99.30%
2023-03-29 22:38:18,545 ----------------
2023-03-29 22:38:20,480   29  =>  7    		Training 486 pattern with 99.38% 	Forward time: 	 1.63 sec
2023-03-29 22:38:20,480 			Loss:    9.424e-03    			Backward time: 	 0.30 sec 
2023-03-29 22:38:20,480 ADAM: Layer 0 -> dw_min:9.9734e-01  dw_max:1.0026e+00 lr:1.0000e-02
2023-03-29 22:38:20,481 ADAM: Layer 1 -> dw_min:9.8882e-01  dw_max:1.0144e+00 lr:1.0000e-02
2023-03-29 22:38:20,481 ADAM: Layer 2 -> dw_min:9.8517e-01  dw_max:1.0145e+00 lr:1.0000e-02
2023-03-29 22:38:20,481 ADAM: Layer 3 -> dw_min:9.9181e-01  dw_max:1.0048e+00 lr:1.0000e-02
2023-03-29 22:38:20,498 			Learning rate: weights:   1.000e-02    
2023-03-29 22:38:20,498 			Last test performance: 99.30%
2023-03-29 22:38:20,498 ----------------
2023-03-29 22:38:22,439   29  =>  8    		Training 486 pattern with 99.79% 	Forward time: 	 1.63 sec
2023-03-29 22:38:22,439 			Loss:    3.340e-03    			Backward time: 	 0.30 sec 
2023-03-29 22:38:22,439 ADAM: Layer 0 -> dw_min:9.9786e-01  dw_max:1.0024e+00 lr:1.0000e-02
2023-03-29 22:38:22,439 ADAM: Layer 1 -> dw_min:9.8880e-01  dw_max:1.0129e+00 lr:1.0000e-02
2023-03-29 22:38:22,439 ADAM: Layer 2 -> dw_min:9.8665e-01  dw_max:1.0143e+00 lr:1.0000e-02
2023-03-29 22:38:22,440 ADAM: Layer 3 -> dw_min:9.9262e-01  dw_max:1.0043e+00 lr:1.0000e-02
2023-03-29 22:38:22,499 			Learning rate: weights:   1.000e-02    
2023-03-29 22:38:22,499 			Last test performance: 99.30%
2023-03-29 22:38:22,499 ----------------
2023-03-29 22:38:24,418   29  =>  9    		Training 486 pattern with 99.58% 	Forward time: 	 1.61 sec
2023-03-29 22:38:24,418 			Loss:    2.915e-02    			Backward time: 	 0.30 sec 
2023-03-29 22:38:24,418 ADAM: Layer 0 -> dw_min:9.9747e-01  dw_max:1.0023e+00 lr:1.0000e-02
2023-03-29 22:38:24,419 ADAM: Layer 1 -> dw_min:9.8988e-01  dw_max:1.0116e+00 lr:1.0000e-02
2023-03-29 22:38:24,419 ADAM: Layer 2 -> dw_min:9.8519e-01  dw_max:1.0128e+00 lr:1.0000e-02
2023-03-29 22:38:24,419 ADAM: Layer 3 -> dw_min:9.9336e-01  dw_max:1.0063e+00 lr:1.0000e-02
2023-03-29 22:38:24,511 			Learning rate: weights:   1.000e-02    
2023-03-29 22:38:24,511 			Last test performance: 99.30%
2023-03-29 22:38:24,511 ----------------
2023-03-29 22:38:26,472   29  =>  10   		Training 486 pattern with 100.00% 	Forward time: 	 1.65 sec
2023-03-29 22:38:26,472 			Loss:    3.036e-03    			Backward time: 	 0.30 sec 
2023-03-29 22:38:26,472 ADAM: Layer 0 -> dw_min:9.9782e-01  dw_max:1.0023e+00 lr:1.0000e-02
2023-03-29 22:38:26,472 ADAM: Layer 1 -> dw_min:9.9092e-01  dw_max:1.0104e+00 lr:1.0000e-02
2023-03-29 22:38:26,472 ADAM: Layer 2 -> dw_min:9.8666e-01  dw_max:1.0117e+00 lr:1.0000e-02
2023-03-29 22:38:26,472 ADAM: Layer 3 -> dw_min:9.9402e-01  dw_max:1.0057e+00 lr:1.0000e-02
2023-03-29 22:38:26,568 			Learning rate: weights:   1.000e-02    
2023-03-29 22:38:26,568 			Last test performance: 99.30%
2023-03-29 22:38:26,568 ----------------
2023-03-29 22:38:28,584   29  =>  11   		Training 486 pattern with 98.96% 	Forward time: 	 1.70 sec
2023-03-29 22:38:28,584 			Loss:    2.608e-02    			Backward time: 	 0.30 sec 
2023-03-29 22:38:28,584 ADAM: Layer 0 -> dw_min:9.9740e-01  dw_max:1.0030e+00 lr:1.0000e-02
2023-03-29 22:38:28,585 ADAM: Layer 1 -> dw_min:9.8781e-01  dw_max:1.0100e+00 lr:1.0000e-02
2023-03-29 22:38:28,585 ADAM: Layer 2 -> dw_min:9.8453e-01  dw_max:1.0144e+00 lr:1.0000e-02
2023-03-29 22:38:28,585 ADAM: Layer 3 -> dw_min:9.9441e-01  dw_max:1.0061e+00 lr:1.0000e-02
2023-03-29 22:38:28,604 			Learning rate: weights:   1.000e-02    
2023-03-29 22:38:28,604 			Last test performance: 99.30%
2023-03-29 22:38:28,604 ----------------
2023-03-29 22:38:30,555   29  =>  12   		Training 486 pattern with 99.58% 	Forward time: 	 1.64 sec
2023-03-29 22:38:30,555 			Loss:    2.781e-02    			Backward time: 	 0.30 sec 
2023-03-29 22:38:30,555 ADAM: Layer 0 -> dw_min:9.9784e-01  dw_max:1.0029e+00 lr:1.0000e-02
2023-03-29 22:38:30,555 ADAM: Layer 1 -> dw_min:9.8928e-01  dw_max:1.0096e+00 lr:1.0000e-02
2023-03-29 22:38:30,555 ADAM: Layer 2 -> dw_min:9.8500e-01  dw_max:1.0129e+00 lr:1.0000e-02
2023-03-29 22:38:30,555 ADAM: Layer 3 -> dw_min:9.9166e-01  dw_max:1.0090e+00 lr:1.0000e-02
2023-03-29 22:38:30,613 			Learning rate: weights:   1.000e-02    
2023-03-29 22:38:30,613 			Last test performance: 99.30%
2023-03-29 22:38:30,613 ----------------
2023-03-29 22:38:32,588   29  =>  13   		Training 486 pattern with 99.79% 	Forward time: 	 1.67 sec
2023-03-29 22:38:32,588 			Loss:    6.592e-03    			Backward time: 	 0.30 sec 
2023-03-29 22:38:32,588 ADAM: Layer 0 -> dw_min:9.9748e-01  dw_max:1.0023e+00 lr:1.0000e-02
2023-03-29 22:38:32,588 ADAM: Layer 1 -> dw_min:9.9063e-01  dw_max:1.0087e+00 lr:1.0000e-02
2023-03-29 22:38:32,588 ADAM: Layer 2 -> dw_min:9.8649e-01  dw_max:1.0117e+00 lr:1.0000e-02
2023-03-29 22:38:32,588 ADAM: Layer 3 -> dw_min:9.9249e-01  dw_max:1.0081e+00 lr:1.0000e-02
2023-03-29 22:38:32,631 			Learning rate: weights:   1.000e-02    
2023-03-29 22:38:32,631 			Last test performance: 99.30%
2023-03-29 22:38:32,631 ----------------
2023-03-29 22:38:34,549   29  =>  14   		Training 486 pattern with 99.38% 	Forward time: 	 1.61 sec
2023-03-29 22:38:34,550 			Loss:    9.164e-03    			Backward time: 	 0.30 sec 
2023-03-29 22:38:34,550 ADAM: Layer 0 -> dw_min:9.9747e-01  dw_max:1.0028e+00 lr:1.0000e-02
2023-03-29 22:38:34,550 ADAM: Layer 1 -> dw_min:9.8866e-01  dw_max:1.0081e+00 lr:1.0000e-02
2023-03-29 22:38:34,550 ADAM: Layer 2 -> dw_min:9.8783e-01  dw_max:1.0141e+00 lr:1.0000e-02
2023-03-29 22:38:34,550 ADAM: Layer 3 -> dw_min:9.9324e-01  dw_max:1.0073e+00 lr:1.0000e-02
2023-03-29 22:38:34,568 			Learning rate: weights:   1.000e-02    
2023-03-29 22:38:34,568 			Last test performance: 99.30%
2023-03-29 22:38:34,568 ----------------
2023-03-29 22:38:36,564   29  =>  15   		Training 486 pattern with 99.79% 	Forward time: 	 1.69 sec
2023-03-29 22:38:36,564 			Loss:    1.183e-02    			Backward time: 	 0.30 sec 
2023-03-29 22:38:36,564 ADAM: Layer 0 -> dw_min:9.9772e-01  dw_max:1.0028e+00 lr:1.0000e-02
2023-03-29 22:38:36,564 ADAM: Layer 1 -> dw_min:9.8975e-01  dw_max:1.0074e+00 lr:1.0000e-02
2023-03-29 22:38:36,565 ADAM: Layer 2 -> dw_min:9.8686e-01  dw_max:1.0127e+00 lr:1.0000e-02
2023-03-29 22:38:36,565 ADAM: Layer 3 -> dw_min:9.9391e-01  dw_max:1.0066e+00 lr:1.0000e-02
2023-03-29 22:38:36,669 			Learning rate: weights:   1.000e-02    
2023-03-29 22:38:36,669 			Last test performance: 99.30%
2023-03-29 22:38:36,669 ----------------
2023-03-29 22:38:38,596   29  =>  16   		Training 486 pattern with 99.58% 	Forward time: 	 1.62 sec
2023-03-29 22:38:38,596 			Loss:    1.313e-02    			Backward time: 	 0.30 sec 
2023-03-29 22:38:38,596 ADAM: Layer 0 -> dw_min:9.9684e-01  dw_max:1.0035e+00 lr:1.0000e-02
2023-03-29 22:38:38,596 ADAM: Layer 1 -> dw_min:9.8500e-01  dw_max:1.0134e+00 lr:1.0000e-02
2023-03-29 22:38:38,596 ADAM: Layer 2 -> dw_min:9.8597e-01  dw_max:1.0163e+00 lr:1.0000e-02
2023-03-29 22:38:38,596 ADAM: Layer 3 -> dw_min:9.9164e-01  dw_max:1.0076e+00 lr:1.0000e-02
2023-03-29 22:38:38,656 			Learning rate: weights:   1.000e-02    
2023-03-29 22:38:38,656 			Last test performance: 99.30%
2023-03-29 22:38:38,656 ----------------
2023-03-29 22:38:40,624   29  =>  17   		Training 486 pattern with 99.58% 	Forward time: 	 1.66 sec
2023-03-29 22:38:40,624 			Loss:    1.082e-02    			Backward time: 	 0.30 sec 
2023-03-29 22:38:40,625 ADAM: Layer 0 -> dw_min:9.9703e-01  dw_max:1.0038e+00 lr:1.0000e-02
2023-03-29 22:38:40,625 ADAM: Layer 1 -> dw_min:9.8674e-01  dw_max:1.0122e+00 lr:1.0000e-02
2023-03-29 22:38:40,625 ADAM: Layer 2 -> dw_min:9.8688e-01  dw_max:1.0147e+00 lr:1.0000e-02
2023-03-29 22:38:40,625 ADAM: Layer 3 -> dw_min:9.9247e-01  dw_max:1.0069e+00 lr:1.0000e-02
2023-03-29 22:38:40,684 			Learning rate: weights:   1.000e-02    
2023-03-29 22:38:40,684 			Last test performance: 99.30%
2023-03-29 22:38:40,684 ----------------
2023-03-29 22:38:42,638   29  =>  18   		Training 486 pattern with 99.79% 	Forward time: 	 1.65 sec
2023-03-29 22:38:42,639 			Loss:    7.342e-03    			Backward time: 	 0.30 sec 
2023-03-29 22:38:42,639 ADAM: Layer 0 -> dw_min:9.9616e-01  dw_max:1.0031e+00 lr:1.0000e-02
2023-03-29 22:38:42,639 ADAM: Layer 1 -> dw_min:9.8808e-01  dw_max:1.0106e+00 lr:1.0000e-02
2023-03-29 22:38:42,639 ADAM: Layer 2 -> dw_min:9.8661e-01  dw_max:1.0132e+00 lr:1.0000e-02
2023-03-29 22:38:42,639 ADAM: Layer 3 -> dw_min:9.9322e-01  dw_max:1.0062e+00 lr:1.0000e-02
2023-03-29 22:38:42,698 			Learning rate: weights:   1.000e-02    
2023-03-29 22:38:42,698 			Last test performance: 99.30%
2023-03-29 22:38:42,698 ----------------
2023-03-29 22:38:44,617   29  =>  19   		Training 486 pattern with 99.79% 	Forward time: 	 1.61 sec
2023-03-29 22:38:44,617 			Loss:    5.643e-03    			Backward time: 	 0.30 sec 
2023-03-29 22:38:44,617 ADAM: Layer 0 -> dw_min:9.9609e-01  dw_max:1.0025e+00 lr:1.0000e-02
2023-03-29 22:38:44,618 ADAM: Layer 1 -> dw_min:9.8934e-01  dw_max:1.0095e+00 lr:1.0000e-02
2023-03-29 22:38:44,618 ADAM: Layer 2 -> dw_min:9.8794e-01  dw_max:1.0134e+00 lr:1.0000e-02
2023-03-29 22:38:44,618 ADAM: Layer 3 -> dw_min:9.9390e-01  dw_max:1.0056e+00 lr:1.0000e-02
2023-03-29 22:38:44,685 			Learning rate: weights:   1.000e-02    
2023-03-29 22:38:44,685 			Last test performance: 99.30%
2023-03-29 22:38:44,685 ----------------
2023-03-29 22:38:46,610   29  =>  20   		Training 486 pattern with 99.38% 	Forward time: 	 1.61 sec
2023-03-29 22:38:46,610 			Loss:    1.815e-02    			Backward time: 	 0.30 sec 
2023-03-29 22:38:46,611 ADAM: Layer 0 -> dw_min:9.9651e-01  dw_max:1.0025e+00 lr:1.0000e-02
2023-03-29 22:38:46,611 ADAM: Layer 1 -> dw_min:9.8763e-01  dw_max:1.0110e+00 lr:1.0000e-02
2023-03-29 22:38:46,611 ADAM: Layer 2 -> dw_min:9.8444e-01  dw_max:1.0152e+00 lr:1.0000e-02
2023-03-29 22:38:46,611 ADAM: Layer 3 -> dw_min:9.9441e-01  dw_max:1.0148e+00 lr:1.0000e-02
2023-03-29 22:38:46,699 			Learning rate: weights:   1.000e-02    
2023-03-29 22:38:46,699 			Last test performance: 99.30%
2023-03-29 22:38:46,699 ----------------
2023-03-29 22:38:48,665   29  =>  21   		Training 486 pattern with 99.58% 	Forward time: 	 1.66 sec
2023-03-29 22:38:48,665 			Loss:    9.282e-03    			Backward time: 	 0.30 sec 
2023-03-29 22:38:48,665 ADAM: Layer 0 -> dw_min:9.9706e-01  dw_max:1.0022e+00 lr:1.0000e-02
2023-03-29 22:38:48,665 ADAM: Layer 1 -> dw_min:9.8882e-01  dw_max:1.0128e+00 lr:1.0000e-02
2023-03-29 22:38:48,665 ADAM: Layer 2 -> dw_min:9.8495e-01  dw_max:1.0137e+00 lr:1.0000e-02
2023-03-29 22:38:48,665 ADAM: Layer 3 -> dw_min:9.9498e-01  dw_max:1.0133e+00 lr:1.0000e-02
2023-03-29 22:38:48,723 			Learning rate: weights:   1.000e-02    
2023-03-29 22:38:48,723 			Last test performance: 99.30%
2023-03-29 22:38:48,723 ----------------
2023-03-29 22:38:50,656   29  =>  22   		Training 486 pattern with 99.79% 	Forward time: 	 1.63 sec
2023-03-29 22:38:50,656 			Loss:    4.479e-03    			Backward time: 	 0.30 sec 
2023-03-29 22:38:50,657 ADAM: Layer 0 -> dw_min:9.9713e-01  dw_max:1.0020e+00 lr:1.0000e-02
2023-03-29 22:38:50,657 ADAM: Layer 1 -> dw_min:9.8998e-01  dw_max:1.0115e+00 lr:1.0000e-02
2023-03-29 22:38:50,657 ADAM: Layer 2 -> dw_min:9.8549e-01  dw_max:1.0123e+00 lr:1.0000e-02
2023-03-29 22:38:50,657 ADAM: Layer 3 -> dw_min:9.9547e-01  dw_max:1.0120e+00 lr:1.0000e-02
2023-03-29 22:38:50,719 			Learning rate: weights:   1.000e-02    
2023-03-29 22:38:50,719 			Last test performance: 99.30%
2023-03-29 22:38:50,719 ----------------
2023-03-29 22:38:52,699   29  =>  23   		Training 486 pattern with 100.00% 	Forward time: 	 1.67 sec
2023-03-29 22:38:52,699 			Loss:    4.610e-03    			Backward time: 	 0.30 sec 
2023-03-29 22:38:52,700 ADAM: Layer 0 -> dw_min:9.9805e-01  dw_max:1.0016e+00 lr:1.0000e-02
2023-03-29 22:38:52,700 ADAM: Layer 1 -> dw_min:9.9101e-01  dw_max:1.0121e+00 lr:1.0000e-02
2023-03-29 22:38:52,700 ADAM: Layer 2 -> dw_min:9.8633e-01  dw_max:1.0119e+00 lr:1.0000e-02
2023-03-29 22:38:52,700 ADAM: Layer 3 -> dw_min:9.9592e-01  dw_max:1.0108e+00 lr:1.0000e-02
2023-03-29 22:38:52,719 			Learning rate: weights:   1.000e-02    
2023-03-29 22:38:52,719 			Last test performance: 99.30%
2023-03-29 22:38:52,719 ----------------
2023-03-29 22:38:54,663   29  =>  24   		Training 486 pattern with 99.38% 	Forward time: 	 1.63 sec
2023-03-29 22:38:54,663 			Loss:    1.757e-02    			Backward time: 	 0.30 sec 
2023-03-29 22:38:54,663 ADAM: Layer 0 -> dw_min:9.9769e-01  dw_max:1.0016e+00 lr:1.0000e-02
2023-03-29 22:38:54,663 ADAM: Layer 1 -> dw_min:9.9171e-01  dw_max:1.0109e+00 lr:1.0000e-02
2023-03-29 22:38:54,663 ADAM: Layer 2 -> dw_min:9.8572e-01  dw_max:1.0123e+00 lr:1.0000e-02
2023-03-29 22:38:54,664 ADAM: Layer 3 -> dw_min:9.9383e-01  dw_max:1.0097e+00 lr:1.0000e-02
2023-03-29 22:38:54,747 			Learning rate: weights:   1.000e-02    
2023-03-29 22:38:54,747 			Last test performance: 99.30%
2023-03-29 22:38:54,747 ----------------
2023-03-29 22:38:56,693   29  =>  25   		Training 486 pattern with 99.58% 	Forward time: 	 1.64 sec
2023-03-29 22:38:56,693 			Loss:    1.260e-02    			Backward time: 	 0.30 sec 
2023-03-29 22:38:56,693 ADAM: Layer 0 -> dw_min:9.9753e-01  dw_max:1.0017e+00 lr:1.0000e-02
2023-03-29 22:38:56,693 ADAM: Layer 1 -> dw_min:9.9133e-01  dw_max:1.0098e+00 lr:1.0000e-02
2023-03-29 22:38:56,693 ADAM: Layer 2 -> dw_min:9.8442e-01  dw_max:1.0154e+00 lr:1.0000e-02
2023-03-29 22:38:56,694 ADAM: Layer 3 -> dw_min:9.9444e-01  dw_max:1.0120e+00 lr:1.0000e-02
2023-03-29 22:38:56,770 			Learning rate: weights:   1.000e-02    
2023-03-29 22:38:56,770 			Last test performance: 99.30%
2023-03-29 22:38:56,770 ----------------
2023-03-29 22:38:58,683   29  =>  26   		Training 486 pattern with 99.58% 	Forward time: 	 1.60 sec
2023-03-29 22:38:58,683 			Loss:    5.653e-03    			Backward time: 	 0.30 sec 
2023-03-29 22:38:58,683 ADAM: Layer 0 -> dw_min:9.9767e-01  dw_max:1.0016e+00 lr:1.0000e-02
2023-03-29 22:38:58,684 ADAM: Layer 1 -> dw_min:9.9214e-01  dw_max:1.0088e+00 lr:1.0000e-02
2023-03-29 22:38:58,684 ADAM: Layer 2 -> dw_min:9.8476e-01  dw_max:1.0138e+00 lr:1.0000e-02
2023-03-29 22:38:58,684 ADAM: Layer 3 -> dw_min:9.9499e-01  dw_max:1.0108e+00 lr:1.0000e-02
2023-03-29 22:38:58,744 			Learning rate: weights:   1.000e-02    
2023-03-29 22:38:58,744 			Last test performance: 99.30%
2023-03-29 22:38:58,744 ----------------
2023-03-29 22:39:00,699   29  =>  27   		Training 486 pattern with 99.79% 	Forward time: 	 1.65 sec
2023-03-29 22:39:00,699 			Loss:    8.211e-03    			Backward time: 	 0.30 sec 
2023-03-29 22:39:00,699 ADAM: Layer 0 -> dw_min:9.9707e-01  dw_max:1.0018e+00 lr:1.0000e-02
2023-03-29 22:39:00,699 ADAM: Layer 1 -> dw_min:9.8762e-01  dw_max:1.0112e+00 lr:1.0000e-02
2023-03-29 22:39:00,699 ADAM: Layer 2 -> dw_min:9.8628e-01  dw_max:1.0125e+00 lr:1.0000e-02
2023-03-29 22:39:00,700 ADAM: Layer 3 -> dw_min:9.9540e-01  dw_max:1.0098e+00 lr:1.0000e-02
2023-03-29 22:39:00,777 			Learning rate: weights:   1.000e-02    
2023-03-29 22:39:00,777 			Last test performance: 99.30%
2023-03-29 22:39:00,777 ----------------
2023-03-29 22:39:02,734   29  =>  28   		Training 486 pattern with 98.96% 	Forward time: 	 1.65 sec
2023-03-29 22:39:02,734 			Loss:    3.502e-02    			Backward time: 	 0.30 sec 
2023-03-29 22:39:02,734 ADAM: Layer 0 -> dw_min:9.9708e-01  dw_max:1.0023e+00 lr:1.0000e-02
2023-03-29 22:39:02,735 ADAM: Layer 1 -> dw_min:9.8862e-01  dw_max:1.0101e+00 lr:1.0000e-02
2023-03-29 22:39:02,735 ADAM: Layer 2 -> dw_min:9.8578e-01  dw_max:1.0152e+00 lr:1.0000e-02
2023-03-29 22:39:02,735 ADAM: Layer 3 -> dw_min:9.9585e-01  dw_max:1.0088e+00 lr:1.0000e-02
2023-03-29 22:39:02,778 			Learning rate: weights:   1.000e-02    
2023-03-29 22:39:02,778 			Last test performance: 99.30%
2023-03-29 22:39:02,778 ----------------
2023-03-29 22:39:04,695   29  =>  29   		Training 486 pattern with 99.79% 	Forward time: 	 1.61 sec
2023-03-29 22:39:04,695 			Loss:    6.595e-03    			Backward time: 	 0.30 sec 
2023-03-29 22:39:04,695 ADAM: Layer 0 -> dw_min:9.9741e-01  dw_max:1.0017e+00 lr:1.0000e-02
2023-03-29 22:39:04,695 ADAM: Layer 1 -> dw_min:9.8984e-01  dw_max:1.0091e+00 lr:1.0000e-02
2023-03-29 22:39:04,695 ADAM: Layer 2 -> dw_min:9.8498e-01  dw_max:1.0137e+00 lr:1.0000e-02
2023-03-29 22:39:04,695 ADAM: Layer 3 -> dw_min:9.9626e-01  dw_max:1.0079e+00 lr:1.0000e-02
2023-03-29 22:39:04,755 			Learning rate: weights:   1.000e-02    
2023-03-29 22:39:04,755 			Last test performance: 99.30%
2023-03-29 22:39:04,755 ----------------
2023-03-29 22:39:06,730   29  =>  30   		Training 486 pattern with 99.79% 	Forward time: 	 1.66 sec
2023-03-29 22:39:06,730 			Loss:    2.609e-03    			Backward time: 	 0.30 sec 
2023-03-29 22:39:06,730 ADAM: Layer 0 -> dw_min:9.9780e-01  dw_max:1.0021e+00 lr:1.0000e-02
2023-03-29 22:39:06,730 ADAM: Layer 1 -> dw_min:9.9083e-01  dw_max:1.0081e+00 lr:1.0000e-02
2023-03-29 22:39:06,730 ADAM: Layer 2 -> dw_min:9.8647e-01  dw_max:1.0123e+00 lr:1.0000e-02
2023-03-29 22:39:06,730 ADAM: Layer 3 -> dw_min:9.9664e-01  dw_max:1.0071e+00 lr:1.0000e-02
2023-03-29 22:39:06,751 			Learning rate: weights:   1.000e-02    
2023-03-29 22:39:06,751 			Last test performance: 99.30%
2023-03-29 22:39:06,751 ----------------
2023-03-29 22:39:08,684   29  =>  31   		Training 486 pattern with 99.38% 	Forward time: 	 1.62 sec
2023-03-29 22:39:08,684 			Loss:    1.698e-02    			Backward time: 	 0.30 sec 
2023-03-29 22:39:08,684 ADAM: Layer 0 -> dw_min:9.9763e-01  dw_max:1.0022e+00 lr:1.0000e-02
2023-03-29 22:39:08,684 ADAM: Layer 1 -> dw_min:9.8743e-01  dw_max:1.0122e+00 lr:1.0000e-02
2023-03-29 22:39:08,684 ADAM: Layer 2 -> dw_min:9.8464e-01  dw_max:1.0146e+00 lr:1.0000e-02
2023-03-29 22:39:08,685 ADAM: Layer 3 -> dw_min:9.9257e-01  dw_max:1.0064e+00 lr:1.0000e-02
2023-03-29 22:39:08,703 			Learning rate: weights:   1.000e-02    
2023-03-29 22:39:08,703 			Last test performance: 99.30%
2023-03-29 22:39:08,703 ----------------
2023-03-29 22:39:10,651   29  =>  32   		Training 486 pattern with 99.58% 	Forward time: 	 1.64 sec
2023-03-29 22:39:10,651 			Loss:    1.673e-02    			Backward time: 	 0.30 sec 
2023-03-29 22:39:10,651 ADAM: Layer 0 -> dw_min:9.9739e-01  dw_max:1.0026e+00 lr:1.0000e-02
2023-03-29 22:39:10,651 ADAM: Layer 1 -> dw_min:9.8856e-01  dw_max:1.0111e+00 lr:1.0000e-02
2023-03-29 22:39:10,651 ADAM: Layer 2 -> dw_min:9.8541e-01  dw_max:1.0131e+00 lr:1.0000e-02
2023-03-29 22:39:10,651 ADAM: Layer 3 -> dw_min:9.9331e-01  dw_max:1.0058e+00 lr:1.0000e-02
2023-03-29 22:39:10,711 			Learning rate: weights:   1.000e-02    
2023-03-29 22:39:10,711 			Last test performance: 99.30%
2023-03-29 22:39:10,711 ----------------
2023-03-29 22:39:12,681   29  =>  33   		Training 486 pattern with 99.38% 	Forward time: 	 1.66 sec
2023-03-29 22:39:12,682 			Loss:    1.124e-02    			Backward time: 	 0.30 sec 
2023-03-29 22:39:12,682 ADAM: Layer 0 -> dw_min:9.9765e-01  dw_max:1.0024e+00 lr:1.0000e-02
2023-03-29 22:39:12,682 ADAM: Layer 1 -> dw_min:9.8929e-01  dw_max:1.0099e+00 lr:1.0000e-02
2023-03-29 22:39:12,682 ADAM: Layer 2 -> dw_min:9.8452e-01  dw_max:1.0118e+00 lr:1.0000e-02
2023-03-29 22:39:12,682 ADAM: Layer 3 -> dw_min:9.9398e-01  dw_max:1.0052e+00 lr:1.0000e-02
2023-03-29 22:39:12,741 			Learning rate: weights:   1.000e-02    
2023-03-29 22:39:12,741 			Last test performance: 99.30%
2023-03-29 22:39:12,741 ----------------
2023-03-29 22:39:14,631   29  =>  34   		Training 486 pattern with 99.58% 	Forward time: 	 1.58 sec
2023-03-29 22:39:14,631 			Loss:    5.576e-03    			Backward time: 	 0.30 sec 
2023-03-29 22:39:14,631 ADAM: Layer 0 -> dw_min:9.9748e-01  dw_max:1.0024e+00 lr:1.0000e-02
2023-03-29 22:39:14,631 ADAM: Layer 1 -> dw_min:9.8764e-01  dw_max:1.0101e+00 lr:1.0000e-02
2023-03-29 22:39:14,631 ADAM: Layer 2 -> dw_min:9.8606e-01  dw_max:1.0135e+00 lr:1.0000e-02
2023-03-29 22:39:14,631 ADAM: Layer 3 -> dw_min:9.9458e-01  dw_max:1.0047e+00 lr:1.0000e-02
2023-03-29 22:39:14,690 			Learning rate: weights:   1.000e-02    
2023-03-29 22:39:14,690 			Last test performance: 99.30%
2023-03-29 22:39:14,690 ----------------
2023-03-29 22:39:16,644   29  =>  35   		Training 486 pattern with 99.58% 	Forward time: 	 1.64 sec
2023-03-29 22:39:16,644 			Loss:    1.524e-02    			Backward time: 	 0.30 sec 
2023-03-29 22:39:16,644 ADAM: Layer 0 -> dw_min:9.9681e-01  dw_max:1.0024e+00 lr:1.0000e-02
2023-03-29 22:39:16,644 ADAM: Layer 1 -> dw_min:9.8545e-01  dw_max:1.0091e+00 lr:1.0000e-02
2023-03-29 22:39:16,644 ADAM: Layer 2 -> dw_min:9.8745e-01  dw_max:1.0141e+00 lr:1.0000e-02
2023-03-29 22:39:16,645 ADAM: Layer 3 -> dw_min:9.9512e-01  dw_max:1.0050e+00 lr:1.0000e-02
2023-03-29 22:39:16,686 			Learning rate: weights:   1.000e-02    
2023-03-29 22:39:16,686 			Last test performance: 99.30%
2023-03-29 22:39:16,686 ----------------
2023-03-29 22:39:18,649   29  =>  36   		Training 486 pattern with 99.38% 	Forward time: 	 1.65 sec
2023-03-29 22:39:18,649 			Loss:    1.206e-02    			Backward time: 	 0.30 sec 
2023-03-29 22:39:18,649 ADAM: Layer 0 -> dw_min:9.9688e-01  dw_max:1.0029e+00 lr:1.0000e-02
2023-03-29 22:39:18,650 ADAM: Layer 1 -> dw_min:9.8713e-01  dw_max:1.0098e+00 lr:1.0000e-02
2023-03-29 22:39:18,650 ADAM: Layer 2 -> dw_min:9.8675e-01  dw_max:1.0127e+00 lr:1.0000e-02
2023-03-29 22:39:18,650 ADAM: Layer 3 -> dw_min:9.9483e-01  dw_max:1.0045e+00 lr:1.0000e-02
2023-03-29 22:39:18,708 			Learning rate: weights:   1.000e-02    
2023-03-29 22:39:18,708 			Last test performance: 99.30%
2023-03-29 22:39:18,708 ----------------
2023-03-29 22:39:20,698   29  =>  37   		Training 486 pattern with 99.58% 	Forward time: 	 1.68 sec
2023-03-29 22:39:20,698 			Loss:    2.622e-02    			Backward time: 	 0.30 sec 
2023-03-29 22:39:20,699 ADAM: Layer 0 -> dw_min:9.9674e-01  dw_max:1.0028e+00 lr:1.0000e-02
2023-03-29 22:39:20,699 ADAM: Layer 1 -> dw_min:9.8851e-01  dw_max:1.0091e+00 lr:1.0000e-02
2023-03-29 22:39:20,699 ADAM: Layer 2 -> dw_min:9.8468e-01  dw_max:1.0149e+00 lr:1.0000e-02
2023-03-29 22:39:20,699 ADAM: Layer 3 -> dw_min:9.9526e-01  dw_max:1.0061e+00 lr:1.0000e-02
2023-03-29 22:39:20,716 			Learning rate: weights:   1.000e-02    
2023-03-29 22:39:20,716 			Last test performance: 99.30%
2023-03-29 22:39:20,716 ----------------
2023-03-29 22:39:22,655   29  =>  38   		Training 486 pattern with 99.17% 	Forward time: 	 1.63 sec
2023-03-29 22:39:22,655 			Loss:    2.303e-02    			Backward time: 	 0.30 sec 
2023-03-29 22:39:22,655 ADAM: Layer 0 -> dw_min:9.9696e-01  dw_max:1.0034e+00 lr:1.0000e-02
2023-03-29 22:39:22,655 ADAM: Layer 1 -> dw_min:9.8966e-01  dw_max:1.0082e+00 lr:1.0000e-02
2023-03-29 22:39:22,656 ADAM: Layer 2 -> dw_min:9.8620e-01  dw_max:1.0134e+00 lr:1.0000e-02
2023-03-29 22:39:22,656 ADAM: Layer 3 -> dw_min:9.9558e-01  dw_max:1.0055e+00 lr:1.0000e-02
2023-03-29 22:39:22,702 			Learning rate: weights:   1.000e-02    
2023-03-29 22:39:22,702 			Last test performance: 99.30%
2023-03-29 22:39:22,702 ----------------
2023-03-29 22:39:24,705   29  =>  39   		Training 486 pattern with 99.58% 	Forward time: 	 1.69 sec
2023-03-29 22:39:24,705 			Loss:    1.233e-02    			Backward time: 	 0.30 sec 
2023-03-29 22:39:24,705 ADAM: Layer 0 -> dw_min:9.9723e-01  dw_max:1.0040e+00 lr:1.0000e-02
2023-03-29 22:39:24,705 ADAM: Layer 1 -> dw_min:9.9002e-01  dw_max:1.0091e+00 lr:1.0000e-02
2023-03-29 22:39:24,705 ADAM: Layer 2 -> dw_min:9.8467e-01  dw_max:1.0142e+00 lr:1.0000e-02
2023-03-29 22:39:24,705 ADAM: Layer 3 -> dw_min:9.9487e-01  dw_max:1.0067e+00 lr:1.0000e-02
2023-03-29 22:39:24,766 			Learning rate: weights:   1.000e-02    
2023-03-29 22:39:24,766 			Last test performance: 99.30%
2023-03-29 22:39:24,766 ----------------
2023-03-29 22:39:26,723   29  =>  40   		Training 486 pattern with 99.38% 	Forward time: 	 1.65 sec
2023-03-29 22:39:26,723 			Loss:    2.020e-02    			Backward time: 	 0.30 sec 
2023-03-29 22:39:26,723 ADAM: Layer 0 -> dw_min:9.9747e-01  dw_max:1.0030e+00 lr:1.0000e-02
2023-03-29 22:39:26,723 ADAM: Layer 1 -> dw_min:9.8790e-01  dw_max:1.0100e+00 lr:1.0000e-02
2023-03-29 22:39:26,723 ADAM: Layer 2 -> dw_min:9.8517e-01  dw_max:1.0156e+00 lr:1.0000e-02
2023-03-29 22:39:26,724 ADAM: Layer 3 -> dw_min:9.9538e-01  dw_max:1.0060e+00 lr:1.0000e-02
2023-03-29 22:39:26,741 			Learning rate: weights:   1.000e-02    
2023-03-29 22:39:26,741 			Last test performance: 99.30%
2023-03-29 22:39:26,741 ----------------
2023-03-29 22:39:28,702   29  =>  41   		Training 486 pattern with 99.38% 	Forward time: 	 1.65 sec
2023-03-29 22:39:28,702 			Loss:    1.135e-02    			Backward time: 	 0.30 sec 
2023-03-29 22:39:28,702 ADAM: Layer 0 -> dw_min:9.9673e-01  dw_max:1.0030e+00 lr:1.0000e-02
2023-03-29 22:39:28,702 ADAM: Layer 1 -> dw_min:9.8655e-01  dw_max:1.0096e+00 lr:1.0000e-02
2023-03-29 22:39:28,703 ADAM: Layer 2 -> dw_min:9.8499e-01  dw_max:1.0140e+00 lr:1.0000e-02
2023-03-29 22:39:28,703 ADAM: Layer 3 -> dw_min:9.9170e-01  dw_max:1.0054e+00 lr:1.0000e-02
2023-03-29 22:39:28,761 			Learning rate: weights:   1.000e-02    
2023-03-29 22:39:28,761 			Last test performance: 99.30%
2023-03-29 22:39:28,761 ----------------
2023-03-29 22:39:30,744   29  =>  42   		Training 486 pattern with 99.79% 	Forward time: 	 1.68 sec
2023-03-29 22:39:30,745 			Loss:    5.891e-03    			Backward time: 	 0.30 sec 
2023-03-29 22:39:30,745 ADAM: Layer 0 -> dw_min:9.9668e-01  dw_max:1.0029e+00 lr:1.0000e-02
2023-03-29 22:39:30,745 ADAM: Layer 1 -> dw_min:9.8798e-01  dw_max:1.0086e+00 lr:1.0000e-02
2023-03-29 22:39:30,745 ADAM: Layer 2 -> dw_min:9.8649e-01  dw_max:1.0127e+00 lr:1.0000e-02
2023-03-29 22:39:30,745 ADAM: Layer 3 -> dw_min:9.9252e-01  dw_max:1.0049e+00 lr:1.0000e-02
2023-03-29 22:39:30,789 			Learning rate: weights:   1.000e-02    
2023-03-29 22:39:30,789 			Last test performance: 99.30%
2023-03-29 22:39:30,789 ----------------
2023-03-29 22:39:32,757   29  =>  43   		Training 486 pattern with 100.00% 	Forward time: 	 1.66 sec
2023-03-29 22:39:32,757 			Loss:    2.462e-03    			Backward time: 	 0.30 sec 
2023-03-29 22:39:32,758 ADAM: Layer 0 -> dw_min:9.9720e-01  dw_max:1.0026e+00 lr:1.0000e-02
2023-03-29 22:39:32,758 ADAM: Layer 1 -> dw_min:9.8941e-01  dw_max:1.0082e+00 lr:1.0000e-02
2023-03-29 22:39:32,758 ADAM: Layer 2 -> dw_min:9.8552e-01  dw_max:1.0134e+00 lr:1.0000e-02
2023-03-29 22:39:32,758 ADAM: Layer 3 -> dw_min:9.9327e-01  dw_max:1.0044e+00 lr:1.0000e-02
2023-03-29 22:39:32,885 			Learning rate: weights:   1.000e-02    
2023-03-29 22:39:32,885 			Last test performance: 99.30%
2023-03-29 22:39:32,885 ----------------
2023-03-29 22:39:34,854   29  =>  44   		Training 486 pattern with 99.58% 	Forward time: 	 1.66 sec
2023-03-29 22:39:34,854 			Loss:    1.121e-02    			Backward time: 	 0.30 sec 
2023-03-29 22:39:34,855 ADAM: Layer 0 -> dw_min:9.9720e-01  dw_max:1.0024e+00 lr:1.0000e-02
2023-03-29 22:39:34,855 ADAM: Layer 1 -> dw_min:9.9044e-01  dw_max:1.0089e+00 lr:1.0000e-02
2023-03-29 22:39:34,855 ADAM: Layer 2 -> dw_min:9.8482e-01  dw_max:1.0147e+00 lr:1.0000e-02
2023-03-29 22:39:34,855 ADAM: Layer 3 -> dw_min:9.9308e-01  dw_max:1.0084e+00 lr:1.0000e-02
2023-03-29 22:39:34,912 			Learning rate: weights:   1.000e-02    
2023-03-29 22:39:34,913 			Last test performance: 99.30%
2023-03-29 22:39:34,913 ----------------
2023-03-29 22:39:36,874   29  =>  45   		Training 486 pattern with 99.58% 	Forward time: 	 1.65 sec
2023-03-29 22:39:36,874 			Loss:    2.069e-02    			Backward time: 	 0.30 sec 
2023-03-29 22:39:36,874 ADAM: Layer 0 -> dw_min:9.9748e-01  dw_max:1.0023e+00 lr:1.0000e-02
2023-03-29 22:39:36,874 ADAM: Layer 1 -> dw_min:9.9075e-01  dw_max:1.0098e+00 lr:1.0000e-02
2023-03-29 22:39:36,874 ADAM: Layer 2 -> dw_min:9.8633e-01  dw_max:1.0138e+00 lr:1.0000e-02
2023-03-29 22:39:36,874 ADAM: Layer 3 -> dw_min:9.9377e-01  dw_max:1.0076e+00 lr:1.0000e-02
2023-03-29 22:39:36,936 			Learning rate: weights:   1.000e-02    
2023-03-29 22:39:36,936 			Last test performance: 99.30%
2023-03-29 22:39:36,936 ----------------
2023-03-29 22:39:38,863   29  =>  46   		Training 486 pattern with 99.58% 	Forward time: 	 1.62 sec
2023-03-29 22:39:38,863 			Loss:    1.287e-02    			Backward time: 	 0.30 sec 
2023-03-29 22:39:38,863 ADAM: Layer 0 -> dw_min:9.9707e-01  dw_max:1.0028e+00 lr:1.0000e-02
2023-03-29 22:39:38,863 ADAM: Layer 1 -> dw_min:9.8757e-01  dw_max:1.0123e+00 lr:1.0000e-02
2023-03-29 22:39:38,863 ADAM: Layer 2 -> dw_min:9.8591e-01  dw_max:1.0124e+00 lr:1.0000e-02
2023-03-29 22:39:38,863 ADAM: Layer 3 -> dw_min:9.9439e-01  dw_max:1.0068e+00 lr:1.0000e-02
2023-03-29 22:39:38,884 			Learning rate: weights:   1.000e-02    
2023-03-29 22:39:38,884 			Last test performance: 99.30%
2023-03-29 22:39:38,884 ----------------
2023-03-29 22:39:40,879   29  =>  47   		Training 486 pattern with 99.38% 	Forward time: 	 1.69 sec
2023-03-29 22:39:40,879 			Loss:    2.527e-02    			Backward time: 	 0.30 sec 
2023-03-29 22:39:40,879 ADAM: Layer 0 -> dw_min:9.9711e-01  dw_max:1.0031e+00 lr:1.0000e-02
2023-03-29 22:39:40,880 ADAM: Layer 1 -> dw_min:9.8884e-01  dw_max:1.0110e+00 lr:1.0000e-02
2023-03-29 22:39:40,880 ADAM: Layer 2 -> dw_min:9.8480e-01  dw_max:1.0141e+00 lr:1.0000e-02
2023-03-29 22:39:40,880 ADAM: Layer 3 -> dw_min:9.9426e-01  dw_max:1.0061e+00 lr:1.0000e-02
2023-03-29 22:39:40,960 			Learning rate: weights:   1.000e-02    
2023-03-29 22:39:40,960 			Last test performance: 99.30%
2023-03-29 22:39:40,960 ----------------
2023-03-29 22:39:42,890   29  =>  48   		Training 486 pattern with 100.00% 	Forward time: 	 1.62 sec
2023-03-29 22:39:42,890 			Loss:    2.493e-03    			Backward time: 	 0.30 sec 
2023-03-29 22:39:42,890 ADAM: Layer 0 -> dw_min:9.9762e-01  dw_max:1.0027e+00 lr:1.0000e-02
2023-03-29 22:39:42,891 ADAM: Layer 1 -> dw_min:9.9000e-01  dw_max:1.0099e+00 lr:1.0000e-02
2023-03-29 22:39:42,891 ADAM: Layer 2 -> dw_min:9.8631e-01  dw_max:1.0127e+00 lr:1.0000e-02
2023-03-29 22:39:42,891 ADAM: Layer 3 -> dw_min:9.9483e-01  dw_max:1.0055e+00 lr:1.0000e-02
2023-03-29 22:39:42,949 			Learning rate: weights:   1.000e-02    
2023-03-29 22:39:42,949 			Last test performance: 99.30%
2023-03-29 22:39:42,949 ----------------
2023-03-29 22:39:44,887   29  =>  49   		Training 486 pattern with 99.79% 	Forward time: 	 1.63 sec
2023-03-29 22:39:44,887 			Loss:    3.485e-03    			Backward time: 	 0.30 sec 
2023-03-29 22:39:44,887 ADAM: Layer 0 -> dw_min:9.9789e-01  dw_max:1.0026e+00 lr:1.0000e-02
2023-03-29 22:39:44,887 ADAM: Layer 1 -> dw_min:9.9104e-01  dw_max:1.0090e+00 lr:1.0000e-02
2023-03-29 22:39:44,887 ADAM: Layer 2 -> dw_min:9.8767e-01  dw_max:1.0124e+00 lr:1.0000e-02
2023-03-29 22:39:44,887 ADAM: Layer 3 -> dw_min:9.9534e-01  dw_max:1.0050e+00 lr:1.0000e-02
2023-03-29 22:39:44,907 			Learning rate: weights:   1.000e-02    
2023-03-29 22:39:44,907 			Last test performance: 99.30%
2023-03-29 22:39:44,907 ----------------
2023-03-29 22:39:46,858   29  =>  50   		Training 486 pattern with 99.79% 	Forward time: 	 1.64 sec
2023-03-29 22:39:46,858 			Loss:    7.446e-03    			Backward time: 	 0.30 sec 
2023-03-29 22:39:46,858 ADAM: Layer 0 -> dw_min:9.9808e-01  dw_max:1.0022e+00 lr:1.0000e-02
2023-03-29 22:39:46,858 ADAM: Layer 1 -> dw_min:9.9190e-01  dw_max:1.0080e+00 lr:1.0000e-02
2023-03-29 22:39:46,858 ADAM: Layer 2 -> dw_min:9.8890e-01  dw_max:1.0128e+00 lr:1.0000e-02
2023-03-29 22:39:46,859 ADAM: Layer 3 -> dw_min:9.9472e-01  dw_max:1.0076e+00 lr:1.0000e-02
2023-03-29 22:39:46,918 			Learning rate: weights:   1.000e-02    
2023-03-29 22:39:46,918 			Last test performance: 99.30%
2023-03-29 22:39:46,918 ----------------
2023-03-29 22:39:48,889   29  =>  51   		Training 486 pattern with 99.58% 	Forward time: 	 1.66 sec
2023-03-29 22:39:48,889 			Loss:    4.126e-03    			Backward time: 	 0.30 sec 
2023-03-29 22:39:48,889 ADAM: Layer 0 -> dw_min:9.9846e-01  dw_max:1.0022e+00 lr:1.0000e-02
2023-03-29 22:39:48,890 ADAM: Layer 1 -> dw_min:9.9250e-01  dw_max:1.0078e+00 lr:1.0000e-02
2023-03-29 22:39:48,890 ADAM: Layer 2 -> dw_min:9.8825e-01  dw_max:1.0149e+00 lr:1.0000e-02
2023-03-29 22:39:48,890 ADAM: Layer 3 -> dw_min:9.9431e-01  dw_max:1.0068e+00 lr:1.0000e-02
2023-03-29 22:39:48,987 			Learning rate: weights:   1.000e-02    
2023-03-29 22:39:48,987 			Last test performance: 99.30%
2023-03-29 22:39:48,987 ----------------
2023-03-29 22:39:50,912   29  =>  52   		Training 486 pattern with 99.17% 	Forward time: 	 1.62 sec
2023-03-29 22:39:50,912 			Loss:    2.108e-02    			Backward time: 	 0.30 sec 
2023-03-29 22:39:50,912 ADAM: Layer 0 -> dw_min:9.9814e-01  dw_max:1.0021e+00 lr:1.0000e-02
2023-03-29 22:39:50,912 ADAM: Layer 1 -> dw_min:9.9226e-01  dw_max:1.0087e+00 lr:1.0000e-02
2023-03-29 22:39:50,913 ADAM: Layer 2 -> dw_min:9.8693e-01  dw_max:1.0134e+00 lr:1.0000e-02
2023-03-29 22:39:50,913 ADAM: Layer 3 -> dw_min:9.9488e-01  dw_max:1.0061e+00 lr:1.0000e-02
2023-03-29 22:39:50,972 			Learning rate: weights:   1.000e-02    
2023-03-29 22:39:50,972 			Last test performance: 99.30%
2023-03-29 22:39:50,972 ----------------
2023-03-29 22:39:52,950   29  =>  53   		Training 486 pattern with 99.17% 	Forward time: 	 1.67 sec
2023-03-29 22:39:52,950 			Loss:    1.910e-02    			Backward time: 	 0.30 sec 
2023-03-29 22:39:52,950 ADAM: Layer 0 -> dw_min:9.9611e-01  dw_max:1.0027e+00 lr:1.0000e-02
2023-03-29 22:39:52,950 ADAM: Layer 1 -> dw_min:9.8987e-01  dw_max:1.0084e+00 lr:1.0000e-02
2023-03-29 22:39:52,950 ADAM: Layer 2 -> dw_min:9.8620e-01  dw_max:1.0153e+00 lr:1.0000e-02
2023-03-29 22:39:52,951 ADAM: Layer 3 -> dw_min:9.9539e-01  dw_max:1.0055e+00 lr:1.0000e-02
2023-03-29 22:39:52,970 			Learning rate: weights:   1.000e-02    
2023-03-29 22:39:52,971 			Last test performance: 99.30%
2023-03-29 22:39:52,971 ----------------
2023-03-29 22:39:54,881   29  =>  54   		Training 486 pattern with 99.38% 	Forward time: 	 1.60 sec
2023-03-29 22:39:54,881 			Loss:    1.786e-02    			Backward time: 	 0.30 sec 
2023-03-29 22:39:54,881 ADAM: Layer 0 -> dw_min:9.9590e-01  dw_max:1.0027e+00 lr:1.0000e-02
2023-03-29 22:39:54,881 ADAM: Layer 1 -> dw_min:9.8960e-01  dw_max:1.0112e+00 lr:1.0000e-02
2023-03-29 22:39:54,882 ADAM: Layer 2 -> dw_min:9.8523e-01  dw_max:1.0156e+00 lr:1.0000e-02
2023-03-29 22:39:54,882 ADAM: Layer 3 -> dw_min:9.8806e-01  dw_max:1.0059e+00 lr:1.0000e-02
2023-03-29 22:39:54,940 			Learning rate: weights:   1.000e-02    
2023-03-29 22:39:54,941 			Last test performance: 99.30%
2023-03-29 22:39:54,941 ----------------
2023-03-29 22:39:56,937   29  =>  55   		Training 486 pattern with 99.58% 	Forward time: 	 1.69 sec
2023-03-29 22:39:56,937 			Loss:    1.413e-02    			Backward time: 	 0.30 sec 
2023-03-29 22:39:56,937 ADAM: Layer 0 -> dw_min:9.9702e-01  dw_max:1.0019e+00 lr:1.0000e-02
2023-03-29 22:39:56,937 ADAM: Layer 1 -> dw_min:9.8999e-01  dw_max:1.0104e+00 lr:1.0000e-02
2023-03-29 22:39:56,937 ADAM: Layer 2 -> dw_min:9.8472e-01  dw_max:1.0148e+00 lr:1.0000e-02
2023-03-29 22:39:56,937 ADAM: Layer 3 -> dw_min:9.8925e-01  dw_max:1.0056e+00 lr:1.0000e-02
2023-03-29 22:39:56,956 			Learning rate: weights:   1.000e-02    
2023-03-29 22:39:56,956 			Last test performance: 99.30%
2023-03-29 22:39:56,957 ----------------
2023-03-29 22:39:58,888   29  =>  56   		Training 486 pattern with 99.38% 	Forward time: 	 1.62 sec
2023-03-29 22:39:58,888 			Loss:    2.689e-02    			Backward time: 	 0.30 sec 
2023-03-29 22:39:58,888 ADAM: Layer 0 -> dw_min:9.9678e-01  dw_max:1.0020e+00 lr:1.0000e-02
2023-03-29 22:39:58,888 ADAM: Layer 1 -> dw_min:9.8732e-01  dw_max:1.0132e+00 lr:1.0000e-02
2023-03-29 22:39:58,889 ADAM: Layer 2 -> dw_min:9.8466e-01  dw_max:1.0133e+00 lr:1.0000e-02
2023-03-29 22:39:58,889 ADAM: Layer 3 -> dw_min:9.9032e-01  dw_max:1.0052e+00 lr:1.0000e-02
2023-03-29 22:39:58,948 			Learning rate: weights:   1.000e-02    
2023-03-29 22:39:58,948 			Last test performance: 99.30%
2023-03-29 22:39:58,948 ----------------
2023-03-29 22:40:00,908   29  =>  57   		Training 486 pattern with 99.79% 	Forward time: 	 1.65 sec
2023-03-29 22:40:00,908 			Loss:    3.371e-03    			Backward time: 	 0.30 sec 
2023-03-29 22:40:00,909 ADAM: Layer 0 -> dw_min:9.9632e-01  dw_max:1.0018e+00 lr:1.0000e-02
2023-03-29 22:40:00,909 ADAM: Layer 1 -> dw_min:9.8864e-01  dw_max:1.0119e+00 lr:1.0000e-02
2023-03-29 22:40:00,909 ADAM: Layer 2 -> dw_min:9.8618e-01  dw_max:1.0130e+00 lr:1.0000e-02
2023-03-29 22:40:00,909 ADAM: Layer 3 -> dw_min:9.9128e-01  dw_max:1.0047e+00 lr:1.0000e-02
2023-03-29 22:40:00,955 			Learning rate: weights:   1.000e-02    
2023-03-29 22:40:00,955 			Last test performance: 99.30%
2023-03-29 22:40:00,955 ----------------
2023-03-29 22:40:02,905   29  =>  58   		Training 486 pattern with 99.58% 	Forward time: 	 1.64 sec
2023-03-29 22:40:02,905 			Loss:    9.042e-03    			Backward time: 	 0.30 sec 
2023-03-29 22:40:02,906 ADAM: Layer 0 -> dw_min:9.9627e-01  dw_max:1.0023e+00 lr:1.0000e-02
2023-03-29 22:40:02,906 ADAM: Layer 1 -> dw_min:9.8957e-01  dw_max:1.0107e+00 lr:1.0000e-02
2023-03-29 22:40:02,906 ADAM: Layer 2 -> dw_min:9.8449e-01  dw_max:1.0131e+00 lr:1.0000e-02
2023-03-29 22:40:02,906 ADAM: Layer 3 -> dw_min:9.9215e-01  dw_max:1.0050e+00 lr:1.0000e-02
2023-03-29 22:40:02,966 			Learning rate: weights:   1.000e-02    
2023-03-29 22:40:02,966 			Last test performance: 99.30%
2023-03-29 22:40:02,966 ----------------
2023-03-29 22:40:04,858   29  =>  59   		Training 486 pattern with 100.00% 	Forward time: 	 1.59 sec
2023-03-29 22:40:04,858 			Loss:    2.530e-03    			Backward time: 	 0.30 sec 
2023-03-29 22:40:04,858 ADAM: Layer 0 -> dw_min:9.9653e-01  dw_max:1.0026e+00 lr:1.0000e-02
2023-03-29 22:40:04,859 ADAM: Layer 1 -> dw_min:9.9071e-01  dw_max:1.0096e+00 lr:1.0000e-02
2023-03-29 22:40:04,859 ADAM: Layer 2 -> dw_min:9.8604e-01  dw_max:1.0118e+00 lr:1.0000e-02
2023-03-29 22:40:04,859 ADAM: Layer 3 -> dw_min:9.9293e-01  dw_max:1.0045e+00 lr:1.0000e-02
2023-03-29 22:40:04,919 			Learning rate: weights:   1.000e-02    
2023-03-29 22:40:04,919 			Last test performance: 99.30%
2023-03-29 22:40:04,919 ----------------
2023-03-29 22:40:06,868   29  =>  60   		Training 486 pattern with 99.79% 	Forward time: 	 1.64 sec
2023-03-29 22:40:06,868 			Loss:    2.519e-03    			Backward time: 	 0.30 sec 
2023-03-29 22:40:06,868 ADAM: Layer 0 -> dw_min:9.9695e-01  dw_max:1.0018e+00 lr:1.0000e-02
2023-03-29 22:40:06,868 ADAM: Layer 1 -> dw_min:9.8801e-01  dw_max:1.0086e+00 lr:1.0000e-02
2023-03-29 22:40:06,869 ADAM: Layer 2 -> dw_min:9.8537e-01  dw_max:1.0148e+00 lr:1.0000e-02
2023-03-29 22:40:06,869 ADAM: Layer 3 -> dw_min:9.9343e-01  dw_max:1.0041e+00 lr:1.0000e-02
2023-03-29 22:40:06,911 			Learning rate: weights:   1.000e-02    
2023-03-29 22:40:06,911 			Last test performance: 99.30%
2023-03-29 22:40:06,911 ----------------
2023-03-29 22:40:08,904   29  =>  61   		Training 486 pattern with 100.00% 	Forward time: 	 1.69 sec
2023-03-29 22:40:08,904 			Loss:    2.933e-03    			Backward time: 	 0.30 sec 
2023-03-29 22:40:08,904 ADAM: Layer 0 -> dw_min:9.9726e-01  dw_max:1.0020e+00 lr:1.0000e-02
2023-03-29 22:40:08,904 ADAM: Layer 1 -> dw_min:9.8923e-01  dw_max:1.0078e+00 lr:1.0000e-02
2023-03-29 22:40:08,904 ADAM: Layer 2 -> dw_min:9.8683e-01  dw_max:1.0133e+00 lr:1.0000e-02
2023-03-29 22:40:08,904 ADAM: Layer 3 -> dw_min:9.9409e-01  dw_max:1.0037e+00 lr:1.0000e-02
2023-03-29 22:40:08,937 			Learning rate: weights:   1.000e-02    
2023-03-29 22:40:08,937 			Last test performance: 99.30%
2023-03-29 22:40:08,937 ----------------
2023-03-29 22:40:10,840   29  =>  62   		Training 486 pattern with 99.58% 	Forward time: 	 1.60 sec
2023-03-29 22:40:10,840 			Loss:    6.726e-03    			Backward time: 	 0.30 sec 
2023-03-29 22:40:10,841 ADAM: Layer 0 -> dw_min:9.9743e-01  dw_max:1.0016e+00 lr:1.0000e-02
2023-03-29 22:40:10,841 ADAM: Layer 1 -> dw_min:9.8849e-01  dw_max:1.0086e+00 lr:1.0000e-02
2023-03-29 22:40:10,841 ADAM: Layer 2 -> dw_min:9.8814e-01  dw_max:1.0120e+00 lr:1.0000e-02
2023-03-29 22:40:10,841 ADAM: Layer 3 -> dw_min:9.9467e-01  dw_max:1.0033e+00 lr:1.0000e-02
2023-03-29 22:40:10,900 			Learning rate: weights:   1.000e-02    
2023-03-29 22:40:10,900 			Last test performance: 99.30%
2023-03-29 22:40:10,900 ----------------
2023-03-29 22:40:12,883   29  =>  63   		Training 486 pattern with 98.75% 	Forward time: 	 1.67 sec
2023-03-29 22:40:12,883 			Loss:    3.775e-02    			Backward time: 	 0.30 sec 
2023-03-29 22:40:12,883 ADAM: Layer 0 -> dw_min:9.9719e-01  dw_max:1.0021e+00 lr:1.0000e-02
2023-03-29 22:40:12,883 ADAM: Layer 1 -> dw_min:9.8721e-01  dw_max:1.0118e+00 lr:1.0000e-02
2023-03-29 22:40:12,883 ADAM: Layer 2 -> dw_min:9.8479e-01  dw_max:1.0152e+00 lr:1.0000e-02
2023-03-29 22:40:12,883 ADAM: Layer 3 -> dw_min:9.9019e-01  dw_max:1.0046e+00 lr:1.0000e-02
2023-03-29 22:40:12,962 			Learning rate: weights:   1.000e-02    
2023-03-29 22:40:12,962 			Last test performance: 99.30%
2023-03-29 22:40:12,962 ----------------
2023-03-29 22:40:14,887   29  =>  64   		Training 486 pattern with 99.38% 	Forward time: 	 1.62 sec
2023-03-29 22:40:14,887 			Loss:    2.871e-02    			Backward time: 	 0.30 sec 
2023-03-29 22:40:14,887 ADAM: Layer 0 -> dw_min:9.9732e-01  dw_max:1.0025e+00 lr:1.0000e-02
2023-03-29 22:40:14,888 ADAM: Layer 1 -> dw_min:9.8668e-01  dw_max:1.0118e+00 lr:1.0000e-02
2023-03-29 22:40:14,888 ADAM: Layer 2 -> dw_min:9.8535e-01  dw_max:1.0155e+00 lr:1.0000e-02
2023-03-29 22:40:14,888 ADAM: Layer 3 -> dw_min:9.9116e-01  dw_max:1.0041e+00 lr:1.0000e-02
2023-03-29 22:40:14,964 			Learning rate: weights:   1.000e-02    
2023-03-29 22:40:14,964 			Last test performance: 99.30%
2023-03-29 22:40:14,964 ----------------
2023-03-29 22:40:16,933   29  =>  65   		Training 486 pattern with 99.79% 	Forward time: 	 1.66 sec
2023-03-29 22:40:16,933 			Loss:    4.104e-03    			Backward time: 	 0.30 sec 
2023-03-29 22:40:16,933 ADAM: Layer 0 -> dw_min:9.9752e-01  dw_max:1.0023e+00 lr:1.0000e-02
2023-03-29 22:40:16,933 ADAM: Layer 1 -> dw_min:9.8801e-01  dw_max:1.0107e+00 lr:1.0000e-02
2023-03-29 22:40:16,933 ADAM: Layer 2 -> dw_min:9.8509e-01  dw_max:1.0139e+00 lr:1.0000e-02
2023-03-29 22:40:16,933 ADAM: Layer 3 -> dw_min:9.9204e-01  dw_max:1.0061e+00 lr:1.0000e-02
2023-03-29 22:40:17,013 			Learning rate: weights:   1.000e-02    
2023-03-29 22:40:17,013 			Last test performance: 99.30%
2023-03-29 22:40:17,013 ----------------
2023-03-29 22:40:18,946   29  =>  66   		Training 486 pattern with 99.58% 	Forward time: 	 1.63 sec
2023-03-29 22:40:18,946 			Loss:    1.086e-02    			Backward time: 	 0.30 sec 
2023-03-29 22:40:18,946 ADAM: Layer 0 -> dw_min:9.9748e-01  dw_max:1.0023e+00 lr:1.0000e-02
2023-03-29 22:40:18,946 ADAM: Layer 1 -> dw_min:9.8912e-01  dw_max:1.0096e+00 lr:1.0000e-02
2023-03-29 22:40:18,946 ADAM: Layer 2 -> dw_min:9.8657e-01  dw_max:1.0125e+00 lr:1.0000e-02
2023-03-29 22:40:18,946 ADAM: Layer 3 -> dw_min:9.9284e-01  dw_max:1.0055e+00 lr:1.0000e-02
2023-03-29 22:40:19,008 			Learning rate: weights:   1.000e-02    
2023-03-29 22:40:19,009 			Last test performance: 99.30%
2023-03-29 22:40:19,009 ----------------
2023-03-29 22:40:20,927   29  =>  67   		Training 486 pattern with 99.58% 	Forward time: 	 1.61 sec
2023-03-29 22:40:20,927 			Loss:    7.094e-03    			Backward time: 	 0.30 sec 
2023-03-29 22:40:20,928 ADAM: Layer 0 -> dw_min:9.9763e-01  dw_max:1.0019e+00 lr:1.0000e-02
2023-03-29 22:40:20,928 ADAM: Layer 1 -> dw_min:9.8828e-01  dw_max:1.0087e+00 lr:1.0000e-02
2023-03-29 22:40:20,928 ADAM: Layer 2 -> dw_min:9.8722e-01  dw_max:1.0113e+00 lr:1.0000e-02
2023-03-29 22:40:20,928 ADAM: Layer 3 -> dw_min:9.9355e-01  dw_max:1.0058e+00 lr:1.0000e-02
2023-03-29 22:40:20,946 			Learning rate: weights:   1.000e-02    
2023-03-29 22:40:20,946 			Last test performance: 99.30%
2023-03-29 22:40:20,946 ----------------
2023-03-29 22:40:22,824   29  =>  68   		Training 486 pattern with 99.79% 	Forward time: 	 1.57 sec
2023-03-29 22:40:22,824 			Loss:    1.288e-02    			Backward time: 	 0.30 sec 
2023-03-29 22:40:22,825 ADAM: Layer 0 -> dw_min:9.9707e-01  dw_max:1.0021e+00 lr:1.0000e-02
2023-03-29 22:40:22,825 ADAM: Layer 1 -> dw_min:9.8953e-01  dw_max:1.0081e+00 lr:1.0000e-02
2023-03-29 22:40:22,825 ADAM: Layer 2 -> dw_min:9.8849e-01  dw_max:1.0110e+00 lr:1.0000e-02
2023-03-29 22:40:22,825 ADAM: Layer 3 -> dw_min:9.9419e-01  dw_max:1.0052e+00 lr:1.0000e-02
2023-03-29 22:40:22,843 			Learning rate: weights:   1.000e-02    
2023-03-29 22:40:22,843 			Last test performance: 99.30%
2023-03-29 22:40:22,843 ----------------
2023-03-29 22:40:24,779   29  =>  69   		Training 486 pattern with 98.96% 	Forward time: 	 1.63 sec
2023-03-29 22:40:24,779 			Loss:    2.587e-02    			Backward time: 	 0.30 sec 
2023-03-29 22:40:24,779 ADAM: Layer 0 -> dw_min:9.9788e-01  dw_max:1.0022e+00 lr:1.0000e-02
2023-03-29 22:40:24,779 ADAM: Layer 1 -> dw_min:9.9024e-01  dw_max:1.0077e+00 lr:1.0000e-02
2023-03-29 22:40:24,779 ADAM: Layer 2 -> dw_min:9.8698e-01  dw_max:1.0142e+00 lr:1.0000e-02
2023-03-29 22:40:24,779 ADAM: Layer 3 -> dw_min:9.8997e-01  dw_max:1.0072e+00 lr:1.0000e-02
2023-03-29 22:40:24,837 			Learning rate: weights:   1.000e-02    
2023-03-29 22:40:24,837 			Last test performance: 99.30%
2023-03-29 22:40:24,837 ----------------
2023-03-29 22:40:26,777   29  =>  70   		Training 486 pattern with 99.79% 	Forward time: 	 1.63 sec
2023-03-29 22:40:26,777 			Loss:    6.907e-03    			Backward time: 	 0.30 sec 
2023-03-29 22:40:26,777 ADAM: Layer 0 -> dw_min:9.9781e-01  dw_max:1.0020e+00 lr:1.0000e-02
2023-03-29 22:40:26,777 ADAM: Layer 1 -> dw_min:9.9126e-01  dw_max:1.0073e+00 lr:1.0000e-02
2023-03-29 22:40:26,777 ADAM: Layer 2 -> dw_min:9.8563e-01  dw_max:1.0128e+00 lr:1.0000e-02
2023-03-29 22:40:26,777 ADAM: Layer 3 -> dw_min:9.9096e-01  dw_max:1.0065e+00 lr:1.0000e-02
2023-03-29 22:40:26,834 			Learning rate: weights:   1.000e-02    
2023-03-29 22:40:26,834 			Last test performance: 99.30%
2023-03-29 22:40:26,834 ----------------
2023-03-29 22:40:28,790   29  =>  71   		Training 486 pattern with 99.58% 	Forward time: 	 1.65 sec
2023-03-29 22:40:28,790 			Loss:    1.221e-02    			Backward time: 	 0.30 sec 
2023-03-29 22:40:28,790 ADAM: Layer 0 -> dw_min:9.9817e-01  dw_max:1.0021e+00 lr:1.0000e-02
2023-03-29 22:40:28,790 ADAM: Layer 1 -> dw_min:9.9213e-01  dw_max:1.0090e+00 lr:1.0000e-02
2023-03-29 22:40:28,790 ADAM: Layer 2 -> dw_min:9.8706e-01  dw_max:1.0115e+00 lr:1.0000e-02
2023-03-29 22:40:28,790 ADAM: Layer 3 -> dw_min:9.9186e-01  dw_max:1.0059e+00 lr:1.0000e-02
2023-03-29 22:40:28,850 			Learning rate: weights:   1.000e-02    
2023-03-29 22:40:28,850 			Last test performance: 99.30%
2023-03-29 22:40:28,850 ----------------
2023-03-29 22:40:30,758   29  =>  72   		Training 486 pattern with 99.58% 	Forward time: 	 1.60 sec
2023-03-29 22:40:30,758 			Loss:    1.285e-02    			Backward time: 	 0.30 sec 
2023-03-29 22:40:30,758 ADAM: Layer 0 -> dw_min:9.9788e-01  dw_max:1.0023e+00 lr:1.0000e-02
2023-03-29 22:40:30,758 ADAM: Layer 1 -> dw_min:9.8976e-01  dw_max:1.0111e+00 lr:1.0000e-02
2023-03-29 22:40:30,758 ADAM: Layer 2 -> dw_min:9.8725e-01  dw_max:1.0115e+00 lr:1.0000e-02
2023-03-29 22:40:30,758 ADAM: Layer 3 -> dw_min:9.9267e-01  dw_max:1.0053e+00 lr:1.0000e-02
2023-03-29 22:40:30,817 			Learning rate: weights:   1.000e-02    
2023-03-29 22:40:30,817 			Last test performance: 99.30%
2023-03-29 22:40:30,817 ----------------
2023-03-29 22:40:32,792   29  =>  73   		Training 486 pattern with 99.79% 	Forward time: 	 1.67 sec
2023-03-29 22:40:32,792 			Loss:    4.841e-03    			Backward time: 	 0.30 sec 
2023-03-29 22:40:32,792 ADAM: Layer 0 -> dw_min:9.9769e-01  dw_max:1.0017e+00 lr:1.0000e-02
2023-03-29 22:40:32,793 ADAM: Layer 1 -> dw_min:9.8436e-01  dw_max:1.0102e+00 lr:1.0000e-02
2023-03-29 22:40:32,793 ADAM: Layer 2 -> dw_min:9.8852e-01  dw_max:1.0132e+00 lr:1.0000e-02
2023-03-29 22:40:32,793 ADAM: Layer 3 -> dw_min:9.9340e-01  dw_max:1.0048e+00 lr:1.0000e-02
2023-03-29 22:40:32,926 			Learning rate: weights:   1.000e-02    
2023-03-29 22:40:32,926 			Last test performance: 99.30%
2023-03-29 22:40:32,926 ----------------
2023-03-29 22:40:34,863   29  =>  74   		Training 486 pattern with 99.58% 	Forward time: 	 1.63 sec
2023-03-29 22:40:34,863 			Loss:    7.456e-03    			Backward time: 	 0.30 sec 
2023-03-29 22:40:34,863 ADAM: Layer 0 -> dw_min:9.9772e-01  dw_max:1.0017e+00 lr:1.0000e-02
2023-03-29 22:40:34,863 ADAM: Layer 1 -> dw_min:9.8587e-01  dw_max:1.0093e+00 lr:1.0000e-02
2023-03-29 22:40:34,864 ADAM: Layer 2 -> dw_min:9.8718e-01  dw_max:1.0155e+00 lr:1.0000e-02
2023-03-29 22:40:34,864 ADAM: Layer 3 -> dw_min:9.9406e-01  dw_max:1.0043e+00 lr:1.0000e-02
2023-03-29 22:40:34,884 			Learning rate: weights:   1.000e-02    
2023-03-29 22:40:34,884 			Last test performance: 99.30%
2023-03-29 22:40:34,884 ----------------
2023-03-29 22:40:36,901   29  =>  75   		Training 486 pattern with 99.79% 	Forward time: 	 1.71 sec
2023-03-29 22:40:36,901 			Loss:    9.519e-03    			Backward time: 	 0.30 sec 
2023-03-29 22:40:36,902 ADAM: Layer 0 -> dw_min:9.9772e-01  dw_max:1.0025e+00 lr:1.0000e-02
2023-03-29 22:40:36,902 ADAM: Layer 1 -> dw_min:9.8783e-01  dw_max:1.0143e+00 lr:1.0000e-02
2023-03-29 22:40:36,902 ADAM: Layer 2 -> dw_min:9.8470e-01  dw_max:1.0147e+00 lr:1.0000e-02
2023-03-29 22:40:36,902 ADAM: Layer 3 -> dw_min:9.9465e-01  dw_max:1.0040e+00 lr:1.0000e-02
2023-03-29 22:40:36,962 			Learning rate: weights:   1.000e-02    
2023-03-29 22:40:36,963 			Last test performance: 99.30%
2023-03-29 22:40:36,963 ----------------
2023-03-29 22:40:38,914   29  =>  76   		Training 486 pattern with 99.58% 	Forward time: 	 1.64 sec
2023-03-29 22:40:38,914 			Loss:    2.434e-02    			Backward time: 	 0.30 sec 
2023-03-29 22:40:38,914 ADAM: Layer 0 -> dw_min:9.9794e-01  dw_max:1.0022e+00 lr:1.0000e-02
2023-03-29 22:40:38,914 ADAM: Layer 1 -> dw_min:9.8892e-01  dw_max:1.0129e+00 lr:1.0000e-02
2023-03-29 22:40:38,914 ADAM: Layer 2 -> dw_min:9.8603e-01  dw_max:1.0146e+00 lr:1.0000e-02
2023-03-29 22:40:38,915 ADAM: Layer 3 -> dw_min:9.9403e-01  dw_max:1.0046e+00 lr:1.0000e-02
2023-03-29 22:40:39,000 			Learning rate: weights:   1.000e-02    
2023-03-29 22:40:39,000 			Last test performance: 99.30%
2023-03-29 22:40:39,000 ----------------
2023-03-29 22:40:40,952   29  =>  77   		Training 486 pattern with 98.75% 	Forward time: 	 1.65 sec
2023-03-29 22:40:40,953 			Loss:    4.469e-02    			Backward time: 	 0.30 sec 
2023-03-29 22:40:40,953 ADAM: Layer 0 -> dw_min:9.9665e-01  dw_max:1.0030e+00 lr:1.0000e-02
2023-03-29 22:40:40,953 ADAM: Layer 1 -> dw_min:9.8976e-01  dw_max:1.0116e+00 lr:1.0000e-02
2023-03-29 22:40:40,953 ADAM: Layer 2 -> dw_min:9.8530e-01  dw_max:1.0150e+00 lr:1.0000e-02
2023-03-29 22:40:40,953 ADAM: Layer 3 -> dw_min:9.9463e-01  dw_max:1.0041e+00 lr:1.0000e-02
2023-03-29 22:40:40,997 			Learning rate: weights:   1.000e-02    
2023-03-29 22:40:40,997 			Last test performance: 99.30%
2023-03-29 22:40:40,997 ----------------
2023-03-29 22:40:42,908   29  =>  78   		Training 486 pattern with 100.00% 	Forward time: 	 1.60 sec
2023-03-29 22:40:42,908 			Loss:    1.537e-03    			Backward time: 	 0.30 sec 
2023-03-29 22:40:42,908 ADAM: Layer 0 -> dw_min:9.9706e-01  dw_max:1.0028e+00 lr:1.0000e-02
2023-03-29 22:40:42,908 ADAM: Layer 1 -> dw_min:9.9079e-01  dw_max:1.0105e+00 lr:1.0000e-02
2023-03-29 22:40:42,909 ADAM: Layer 2 -> dw_min:9.8475e-01  dw_max:1.0135e+00 lr:1.0000e-02
2023-03-29 22:40:42,909 ADAM: Layer 3 -> dw_min:9.9516e-01  dw_max:1.0097e+00 lr:1.0000e-02
2023-03-29 22:40:42,928 			Learning rate: weights:   1.000e-02    
2023-03-29 22:40:42,928 			Last test performance: 99.30%
2023-03-29 22:40:42,928 ----------------
2023-03-29 22:40:44,884   29  =>  79   		Training 486 pattern with 99.17% 	Forward time: 	 1.65 sec
2023-03-29 22:40:44,884 			Loss:    2.443e-02    			Backward time: 	 0.30 sec 
2023-03-29 22:40:44,884 ADAM: Layer 0 -> dw_min:9.9746e-01  dw_max:1.0030e+00 lr:1.0000e-02
2023-03-29 22:40:44,885 ADAM: Layer 1 -> dw_min:9.9150e-01  dw_max:1.0095e+00 lr:1.0000e-02
2023-03-29 22:40:44,885 ADAM: Layer 2 -> dw_min:9.8626e-01  dw_max:1.0124e+00 lr:1.0000e-02
2023-03-29 22:40:44,885 ADAM: Layer 3 -> dw_min:9.9564e-01  dw_max:1.0087e+00 lr:1.0000e-02
2023-03-29 22:40:44,906 			Learning rate: weights:   1.000e-02    
2023-03-29 22:40:44,906 			Last test performance: 99.30%
2023-03-29 22:40:44,906 ----------------
2023-03-29 22:40:46,884   29  =>  80   		Training 486 pattern with 99.79% 	Forward time: 	 1.67 sec
2023-03-29 22:40:46,884 			Loss:    4.765e-03    			Backward time: 	 0.30 sec 
2023-03-29 22:40:46,884 ADAM: Layer 0 -> dw_min:9.9654e-01  dw_max:1.0033e+00 lr:1.0000e-02
2023-03-29 22:40:46,885 ADAM: Layer 1 -> dw_min:9.8845e-01  dw_max:1.0125e+00 lr:1.0000e-02
2023-03-29 22:40:46,885 ADAM: Layer 2 -> dw_min:9.8745e-01  dw_max:1.0154e+00 lr:1.0000e-02
2023-03-29 22:40:46,885 ADAM: Layer 3 -> dw_min:9.9586e-01  dw_max:1.0078e+00 lr:1.0000e-02
2023-03-29 22:40:46,924 			Learning rate: weights:   1.000e-02    
2023-03-29 22:40:46,924 			Last test performance: 99.30%
2023-03-29 22:40:46,924 ----------------
2023-03-29 22:40:48,887   29  =>  81   		Training 486 pattern with 99.38% 	Forward time: 	 1.66 sec
2023-03-29 22:40:48,887 			Loss:    3.440e-02    			Backward time: 	 0.30 sec 
2023-03-29 22:40:48,887 ADAM: Layer 0 -> dw_min:9.9645e-01  dw_max:1.0033e+00 lr:1.0000e-02
2023-03-29 22:40:48,887 ADAM: Layer 1 -> dw_min:9.8889e-01  dw_max:1.0117e+00 lr:1.0000e-02
2023-03-29 22:40:48,887 ADAM: Layer 2 -> dw_min:9.8767e-01  dw_max:1.0141e+00 lr:1.0000e-02
2023-03-29 22:40:48,887 ADAM: Layer 3 -> dw_min:9.9627e-01  dw_max:1.0071e+00 lr:1.0000e-02
2023-03-29 22:40:48,907 			Learning rate: weights:   1.000e-02    
2023-03-29 22:40:48,907 			Last test performance: 99.30%
2023-03-29 22:40:48,907 ----------------
2023-03-29 22:40:50,859   29  =>  82   		Training 486 pattern with 99.58% 	Forward time: 	 1.64 sec
2023-03-29 22:40:50,859 			Loss:    5.441e-03    			Backward time: 	 0.30 sec 
2023-03-29 22:40:50,859 ADAM: Layer 0 -> dw_min:9.9608e-01  dw_max:1.0030e+00 lr:1.0000e-02
2023-03-29 22:40:50,859 ADAM: Layer 1 -> dw_min:9.8737e-01  dw_max:1.0127e+00 lr:1.0000e-02
2023-03-29 22:40:50,859 ADAM: Layer 2 -> dw_min:9.8489e-01  dw_max:1.0142e+00 lr:1.0000e-02
2023-03-29 22:40:50,859 ADAM: Layer 3 -> dw_min:9.9640e-01  dw_max:1.0069e+00 lr:1.0000e-02
2023-03-29 22:40:50,903 			Learning rate: weights:   1.000e-02    
2023-03-29 22:40:50,903 			Last test performance: 99.30%
2023-03-29 22:40:50,903 ----------------
2023-03-29 22:40:52,848   29  =>  83   		Training 486 pattern with 99.58% 	Forward time: 	 1.64 sec
2023-03-29 22:40:52,848 			Loss:    1.239e-02    			Backward time: 	 0.30 sec 
2023-03-29 22:40:52,849 ADAM: Layer 0 -> dw_min:9.9613e-01  dw_max:1.0031e+00 lr:1.0000e-02
2023-03-29 22:40:52,849 ADAM: Layer 1 -> dw_min:9.8875e-01  dw_max:1.0114e+00 lr:1.0000e-02
2023-03-29 22:40:52,849 ADAM: Layer 2 -> dw_min:9.8470e-01  dw_max:1.0156e+00 lr:1.0000e-02
2023-03-29 22:40:52,849 ADAM: Layer 3 -> dw_min:9.9506e-01  dw_max:1.0061e+00 lr:1.0000e-02
2023-03-29 22:40:52,910 			Learning rate: weights:   1.000e-02    
2023-03-29 22:40:52,910 			Last test performance: 99.30%
2023-03-29 22:40:52,910 ----------------
2023-03-29 22:40:54,888   29  =>  84   		Training 486 pattern with 99.58% 	Forward time: 	 1.67 sec
2023-03-29 22:40:54,888 			Loss:    1.472e-02    			Backward time: 	 0.30 sec 
2023-03-29 22:40:54,888 ADAM: Layer 0 -> dw_min:9.9657e-01  dw_max:1.0031e+00 lr:1.0000e-02
2023-03-29 22:40:54,888 ADAM: Layer 1 -> dw_min:9.9018e-01  dw_max:1.0131e+00 lr:1.0000e-02
2023-03-29 22:40:54,888 ADAM: Layer 2 -> dw_min:9.8622e-01  dw_max:1.0140e+00 lr:1.0000e-02
2023-03-29 22:40:54,888 ADAM: Layer 3 -> dw_min:9.9556e-01  dw_max:1.0056e+00 lr:1.0000e-02
2023-03-29 22:40:54,907 			Learning rate: weights:   1.000e-02    
2023-03-29 22:40:54,907 			Last test performance: 99.30%
2023-03-29 22:40:54,907 ----------------
2023-03-29 22:40:56,875   29  =>  85   		Training 486 pattern with 99.38% 	Forward time: 	 1.66 sec
2023-03-29 22:40:56,875 			Loss:    7.908e-03    			Backward time: 	 0.30 sec 
2023-03-29 22:40:56,875 ADAM: Layer 0 -> dw_min:9.9664e-01  dw_max:1.0033e+00 lr:1.0000e-02
2023-03-29 22:40:56,875 ADAM: Layer 1 -> dw_min:9.8748e-01  dw_max:1.0123e+00 lr:1.0000e-02
2023-03-29 22:40:56,876 ADAM: Layer 2 -> dw_min:9.8759e-01  dw_max:1.0143e+00 lr:1.0000e-02
2023-03-29 22:40:56,876 ADAM: Layer 3 -> dw_min:9.9567e-01  dw_max:1.0050e+00 lr:1.0000e-02
2023-03-29 22:40:56,936 			Learning rate: weights:   1.000e-02    
2023-03-29 22:40:56,936 			Last test performance: 99.30%
2023-03-29 22:40:56,936 ----------------
2023-03-29 22:40:58,920   29  =>  86   		Training 486 pattern with 99.17% 	Forward time: 	 1.67 sec
2023-03-29 22:40:58,920 			Loss:    1.752e-02    			Backward time: 	 0.30 sec 
2023-03-29 22:40:58,920 ADAM: Layer 0 -> dw_min:9.9734e-01  dw_max:1.0034e+00 lr:1.0000e-02
2023-03-29 22:40:58,920 ADAM: Layer 1 -> dw_min:9.8874e-01  dw_max:1.0110e+00 lr:1.0000e-02
2023-03-29 22:40:58,920 ADAM: Layer 2 -> dw_min:9.8487e-01  dw_max:1.0153e+00 lr:1.0000e-02
2023-03-29 22:40:58,920 ADAM: Layer 3 -> dw_min:9.9489e-01  dw_max:1.0087e+00 lr:1.0000e-02
2023-03-29 22:40:58,940 			Learning rate: weights:   1.000e-02    
2023-03-29 22:40:58,940 			Last test performance: 99.30%
2023-03-29 22:40:58,940 ----------------
2023-03-29 22:41:00,917   29  =>  87   		Training 486 pattern with 99.58% 	Forward time: 	 1.67 sec
2023-03-29 22:41:00,917 			Loss:    1.757e-02    			Backward time: 	 0.30 sec 
2023-03-29 22:41:00,917 ADAM: Layer 0 -> dw_min:9.9772e-01  dw_max:1.0030e+00 lr:1.0000e-02
2023-03-29 22:41:00,917 ADAM: Layer 1 -> dw_min:9.8848e-01  dw_max:1.0097e+00 lr:1.0000e-02
2023-03-29 22:41:00,918 ADAM: Layer 2 -> dw_min:9.8571e-01  dw_max:1.0140e+00 lr:1.0000e-02
2023-03-29 22:41:00,918 ADAM: Layer 3 -> dw_min:9.9539e-01  dw_max:1.0078e+00 lr:1.0000e-02
2023-03-29 22:41:00,936 			Learning rate: weights:   1.000e-02    
2023-03-29 22:41:00,936 			Last test performance: 99.30%
2023-03-29 22:41:00,936 ----------------
2023-03-29 22:41:02,912   29  =>  88   		Training 486 pattern with 99.17% 	Forward time: 	 1.66 sec
2023-03-29 22:41:02,912 			Loss:    1.804e-02    			Backward time: 	 0.30 sec 
2023-03-29 22:41:02,912 ADAM: Layer 0 -> dw_min:9.9751e-01  dw_max:1.0030e+00 lr:1.0000e-02
2023-03-29 22:41:02,912 ADAM: Layer 1 -> dw_min:9.8715e-01  dw_max:1.0119e+00 lr:1.0000e-02
2023-03-29 22:41:02,912 ADAM: Layer 2 -> dw_min:9.8520e-01  dw_max:1.0124e+00 lr:1.0000e-02
2023-03-29 22:41:02,913 ADAM: Layer 3 -> dw_min:9.9585e-01  dw_max:1.0071e+00 lr:1.0000e-02
2023-03-29 22:41:02,971 			Learning rate: weights:   1.000e-02    
2023-03-29 22:41:02,971 			Last test performance: 99.30%
2023-03-29 22:41:02,971 ----------------
2023-03-29 22:41:04,894   29  =>  89   		Training 486 pattern with 99.79% 	Forward time: 	 1.61 sec
2023-03-29 22:41:04,894 			Loss:    5.117e-03    			Backward time: 	 0.30 sec 
2023-03-29 22:41:04,894 ADAM: Layer 0 -> dw_min:9.9759e-01  dw_max:1.0026e+00 lr:1.0000e-02
2023-03-29 22:41:04,894 ADAM: Layer 1 -> dw_min:9.8820e-01  dw_max:1.0109e+00 lr:1.0000e-02
2023-03-29 22:41:04,894 ADAM: Layer 2 -> dw_min:9.8667e-01  dw_max:1.0112e+00 lr:1.0000e-02
2023-03-29 22:41:04,894 ADAM: Layer 3 -> dw_min:9.9627e-01  dw_max:1.0064e+00 lr:1.0000e-02
2023-03-29 22:41:04,954 			Learning rate: weights:   1.000e-02    
2023-03-29 22:41:04,954 			Last test performance: 99.30%
2023-03-29 22:41:04,955 ----------------
2023-03-29 22:41:06,922   29  =>  90   		Training 486 pattern with 99.79% 	Forward time: 	 1.66 sec
2023-03-29 22:41:06,922 			Loss:    1.861e-02    			Backward time: 	 0.30 sec 
2023-03-29 22:41:06,923 ADAM: Layer 0 -> dw_min:9.9786e-01  dw_max:1.0023e+00 lr:1.0000e-02
2023-03-29 22:41:06,923 ADAM: Layer 1 -> dw_min:9.8857e-01  dw_max:1.0095e+00 lr:1.0000e-02
2023-03-29 22:41:06,923 ADAM: Layer 2 -> dw_min:9.8799e-01  dw_max:1.0130e+00 lr:1.0000e-02
2023-03-29 22:41:06,923 ADAM: Layer 3 -> dw_min:9.9655e-01  dw_max:1.0057e+00 lr:1.0000e-02
2023-03-29 22:41:07,023 			Learning rate: weights:   1.000e-02    
2023-03-29 22:41:07,023 			Last test performance: 99.30%
2023-03-29 22:41:07,023 ----------------
2023-03-29 22:41:08,976   29  =>  91   		Training 486 pattern with 98.96% 	Forward time: 	 1.64 sec
2023-03-29 22:41:08,976 			Loss:    1.976e-02    			Backward time: 	 0.30 sec 
2023-03-29 22:41:08,976 ADAM: Layer 0 -> dw_min:9.9649e-01  dw_max:1.0040e+00 lr:1.0000e-02
2023-03-29 22:41:08,976 ADAM: Layer 1 -> dw_min:9.8625e-01  dw_max:1.0140e+00 lr:1.0000e-02
2023-03-29 22:41:08,976 ADAM: Layer 2 -> dw_min:9.8445e-01  dw_max:1.0155e+00 lr:1.0000e-02
2023-03-29 22:41:08,976 ADAM: Layer 3 -> dw_min:9.8669e-01  dw_max:1.0131e+00 lr:1.0000e-02
2023-03-29 22:41:09,035 			Learning rate: weights:   1.000e-02    
2023-03-29 22:41:09,035 			Last test performance: 99.30%
2023-03-29 22:41:09,035 ----------------
2023-03-29 22:41:10,976   29  =>  92   		Training 486 pattern with 99.17% 	Forward time: 	 1.63 sec
2023-03-29 22:41:10,976 			Loss:    2.218e-02    			Backward time: 	 0.30 sec 
2023-03-29 22:41:10,976 ADAM: Layer 0 -> dw_min:9.9687e-01  dw_max:1.0032e+00 lr:1.0000e-02
2023-03-29 22:41:10,976 ADAM: Layer 1 -> dw_min:9.8761e-01  dw_max:1.0125e+00 lr:1.0000e-02
2023-03-29 22:41:10,976 ADAM: Layer 2 -> dw_min:9.8484e-01  dw_max:1.0151e+00 lr:1.0000e-02
2023-03-29 22:41:10,976 ADAM: Layer 3 -> dw_min:9.8801e-01  dw_max:1.0118e+00 lr:1.0000e-02
2023-03-29 22:41:10,994 			Learning rate: weights:   1.000e-02    
2023-03-29 22:41:10,995 			Last test performance: 99.30%
2023-03-29 22:41:10,995 ----------------
2023-03-29 22:41:12,942   29  =>  93   		Training 486 pattern with 99.17% 	Forward time: 	 1.64 sec
2023-03-29 22:41:12,942 			Loss:    3.897e-02    			Backward time: 	 0.30 sec 
2023-03-29 22:41:12,942 ADAM: Layer 0 -> dw_min:9.9733e-01  dw_max:1.0029e+00 lr:1.0000e-02
2023-03-29 22:41:12,942 ADAM: Layer 1 -> dw_min:9.8883e-01  dw_max:1.0109e+00 lr:1.0000e-02
2023-03-29 22:41:12,942 ADAM: Layer 2 -> dw_min:9.8441e-01  dw_max:1.0154e+00 lr:1.0000e-02
2023-03-29 22:41:12,942 ADAM: Layer 3 -> dw_min:9.8920e-01  dw_max:1.0146e+00 lr:1.0000e-02
2023-03-29 22:41:12,963 			Learning rate: weights:   1.000e-02    
2023-03-29 22:41:12,963 			Last test performance: 99.30%
2023-03-29 22:41:12,963 ----------------
2023-03-29 22:41:14,886   29  =>  94   		Training 486 pattern with 99.38% 	Forward time: 	 1.61 sec
2023-03-29 22:41:14,886 			Loss:    2.248e-02    			Backward time: 	 0.30 sec 
2023-03-29 22:41:14,886 ADAM: Layer 0 -> dw_min:9.9664e-01  dw_max:1.0031e+00 lr:1.0000e-02
2023-03-29 22:41:14,887 ADAM: Layer 1 -> dw_min:9.8508e-01  dw_max:1.0125e+00 lr:1.0000e-02
2023-03-29 22:41:14,887 ADAM: Layer 2 -> dw_min:9.8465e-01  dw_max:1.0138e+00 lr:1.0000e-02
2023-03-29 22:41:14,887 ADAM: Layer 3 -> dw_min:9.9027e-01  dw_max:1.0131e+00 lr:1.0000e-02
2023-03-29 22:41:14,946 			Learning rate: weights:   1.000e-02    
2023-03-29 22:41:14,947 			Last test performance: 99.30%
2023-03-29 22:41:14,947 ----------------
2023-03-29 22:41:16,911   29  =>  95   		Training 486 pattern with 99.79% 	Forward time: 	 1.65 sec
2023-03-29 22:41:16,911 			Loss:    3.425e-03    			Backward time: 	 0.30 sec 
2023-03-29 22:41:16,912 ADAM: Layer 0 -> dw_min:9.9695e-01  dw_max:1.0026e+00 lr:1.0000e-02
2023-03-29 22:41:16,912 ADAM: Layer 1 -> dw_min:9.8656e-01  dw_max:1.0114e+00 lr:1.0000e-02
2023-03-29 22:41:16,912 ADAM: Layer 2 -> dw_min:9.8618e-01  dw_max:1.0130e+00 lr:1.0000e-02
2023-03-29 22:41:16,912 ADAM: Layer 3 -> dw_min:9.9124e-01  dw_max:1.0118e+00 lr:1.0000e-02
2023-03-29 22:41:16,971 			Learning rate: weights:   1.000e-02    
2023-03-29 22:41:16,971 			Last test performance: 99.30%
2023-03-29 22:41:16,971 ----------------
2023-03-29 22:41:18,952   29  =>  96   		Training 486 pattern with 98.96% 	Forward time: 	 1.67 sec
2023-03-29 22:41:18,952 			Loss:    4.101e-02    			Backward time: 	 0.30 sec 
2023-03-29 22:41:18,952 ADAM: Layer 0 -> dw_min:9.9749e-01  dw_max:1.0025e+00 lr:1.0000e-02
2023-03-29 22:41:18,952 ADAM: Layer 1 -> dw_min:9.8761e-01  dw_max:1.0112e+00 lr:1.0000e-02
2023-03-29 22:41:18,952 ADAM: Layer 2 -> dw_min:9.8755e-01  dw_max:1.0140e+00 lr:1.0000e-02
2023-03-29 22:41:18,953 ADAM: Layer 3 -> dw_min:9.9211e-01  dw_max:1.0107e+00 lr:1.0000e-02
2023-03-29 22:41:19,012 			Learning rate: weights:   1.000e-02    
2023-03-29 22:41:19,012 			Last test performance: 99.30%
2023-03-29 22:41:19,012 ----------------
2023-03-29 22:41:20,963   29  =>  97   		Training 486 pattern with 99.17% 	Forward time: 	 1.64 sec
2023-03-29 22:41:20,963 			Loss:    2.510e-02    			Backward time: 	 0.30 sec 
2023-03-29 22:41:20,963 ADAM: Layer 0 -> dw_min:9.9656e-01  dw_max:1.0031e+00 lr:1.0000e-02
2023-03-29 22:41:20,963 ADAM: Layer 1 -> dw_min:9.8831e-01  dw_max:1.0156e+00 lr:1.0000e-02
2023-03-29 22:41:20,963 ADAM: Layer 2 -> dw_min:9.8475e-01  dw_max:1.0157e+00 lr:1.0000e-02
2023-03-29 22:41:20,963 ADAM: Layer 3 -> dw_min:9.9290e-01  dw_max:1.0096e+00 lr:1.0000e-02
2023-03-29 22:41:21,005 			Learning rate: weights:   1.000e-02    
2023-03-29 22:41:21,005 			Last test performance: 99.30%
2023-03-29 22:41:21,005 ----------------
2023-03-29 22:41:22,927   29  =>  98   		Training 486 pattern with 99.17% 	Forward time: 	 1.61 sec
2023-03-29 22:41:22,927 			Loss:    2.665e-02    			Backward time: 	 0.30 sec 
2023-03-29 22:41:22,927 ADAM: Layer 0 -> dw_min:9.9683e-01  dw_max:1.0030e+00 lr:1.0000e-02
2023-03-29 22:41:22,927 ADAM: Layer 1 -> dw_min:9.8823e-01  dw_max:1.0140e+00 lr:1.0000e-02
2023-03-29 22:41:22,928 ADAM: Layer 2 -> dw_min:9.8466e-01  dw_max:1.0142e+00 lr:1.0000e-02
2023-03-29 22:41:22,928 ADAM: Layer 3 -> dw_min:9.9361e-01  dw_max:1.0086e+00 lr:1.0000e-02
2023-03-29 22:41:22,987 			Learning rate: weights:   1.000e-02    
2023-03-29 22:41:22,987 			Last test performance: 99.30%
2023-03-29 22:41:22,987 ----------------
2023-03-29 22:41:24,913   29  =>  99   		Training 486 pattern with 99.17% 	Forward time: 	 1.62 sec
2023-03-29 22:41:24,913 			Loss:    1.695e-02    			Backward time: 	 0.30 sec 
2023-03-29 22:41:24,913 ADAM: Layer 0 -> dw_min:9.9615e-01  dw_max:1.0032e+00 lr:1.0000e-02
2023-03-29 22:41:24,913 ADAM: Layer 1 -> dw_min:9.8555e-01  dw_max:1.0126e+00 lr:1.0000e-02
2023-03-29 22:41:24,913 ADAM: Layer 2 -> dw_min:9.8571e-01  dw_max:1.0158e+00 lr:1.0000e-02
2023-03-29 22:41:24,913 ADAM: Layer 3 -> dw_min:9.9424e-01  dw_max:1.0078e+00 lr:1.0000e-02
2023-03-29 22:41:24,951 			Learning rate: weights:   1.000e-02    
2023-03-29 22:41:24,951 			Last test performance: 99.30%
2023-03-29 22:41:24,951 ----------------
2023-03-29 22:41:26,890   29  => 100   		Training 486 pattern with 99.17% 	Forward time: 	 1.63 sec
2023-03-29 22:41:26,890 			Loss:    2.981e-02    			Backward time: 	 0.30 sec 
2023-03-29 22:41:26,891 ADAM: Layer 0 -> dw_min:9.9596e-01  dw_max:1.0032e+00 lr:1.0000e-02
2023-03-29 22:41:26,891 ADAM: Layer 1 -> dw_min:9.8697e-01  dw_max:1.0113e+00 lr:1.0000e-02
2023-03-29 22:41:26,891 ADAM: Layer 2 -> dw_min:9.8713e-01  dw_max:1.0143e+00 lr:1.0000e-02
2023-03-29 22:41:26,891 ADAM: Layer 3 -> dw_min:9.9481e-01  dw_max:1.0070e+00 lr:1.0000e-02
2023-03-29 22:41:26,950 			Learning rate: weights:   1.000e-02    
2023-03-29 22:41:26,950 			Last test performance: 99.30%
2023-03-29 22:41:26,950 ----------------
2023-03-29 22:41:28,877   29  => 101   		Training 486 pattern with 100.00% 	Forward time: 	 1.62 sec
2023-03-29 22:41:28,877 			Loss:    4.838e-03    			Backward time: 	 0.30 sec 
2023-03-29 22:41:28,877 ADAM: Layer 0 -> dw_min:9.9627e-01  dw_max:1.0033e+00 lr:1.0000e-02
2023-03-29 22:41:28,878 ADAM: Layer 1 -> dw_min:9.8750e-01  dw_max:1.0100e+00 lr:1.0000e-02
2023-03-29 22:41:28,878 ADAM: Layer 2 -> dw_min:9.8674e-01  dw_max:1.0166e+00 lr:1.0000e-02
2023-03-29 22:41:28,878 ADAM: Layer 3 -> dw_min:9.8770e-01  dw_max:1.0099e+00 lr:1.0000e-02
2023-03-29 22:41:28,937 			Learning rate: weights:   1.000e-02    
2023-03-29 22:41:28,937 			Last test performance: 99.30%
2023-03-29 22:41:28,938 ----------------
2023-03-29 22:41:30,854   29  => 102   		Training 486 pattern with 99.38% 	Forward time: 	 1.61 sec
2023-03-29 22:41:30,854 			Loss:    7.342e-03    			Backward time: 	 0.30 sec 
2023-03-29 22:41:30,854 ADAM: Layer 0 -> dw_min:9.9521e-01  dw_max:1.0040e+00 lr:1.0000e-02
2023-03-29 22:41:30,854 ADAM: Layer 1 -> dw_min:9.8499e-01  dw_max:1.0110e+00 lr:1.0000e-02
2023-03-29 22:41:30,854 ADAM: Layer 2 -> dw_min:9.8587e-01  dw_max:1.0150e+00 lr:1.0000e-02
2023-03-29 22:41:30,854 ADAM: Layer 3 -> dw_min:9.8893e-01  dw_max:1.0089e+00 lr:1.0000e-02
2023-03-29 22:41:30,873 			Learning rate: weights:   1.000e-02    
2023-03-29 22:41:30,873 			Last test performance: 99.30%
2023-03-29 22:41:30,873 ----------------
2023-03-29 22:41:32,791   29  => 103   		Training 486 pattern with 99.79% 	Forward time: 	 1.61 sec
2023-03-29 22:41:32,792 			Loss:    5.079e-03    			Backward time: 	 0.30 sec 
2023-03-29 22:41:32,792 ADAM: Layer 0 -> dw_min:9.9540e-01  dw_max:1.0035e+00 lr:1.0000e-02
2023-03-29 22:41:32,792 ADAM: Layer 1 -> dw_min:9.8643e-01  dw_max:1.0125e+00 lr:1.0000e-02
2023-03-29 22:41:32,792 ADAM: Layer 2 -> dw_min:9.8502e-01  dw_max:1.0176e+00 lr:1.0000e-02
2023-03-29 22:41:32,792 ADAM: Layer 3 -> dw_min:9.8916e-01  dw_max:1.0080e+00 lr:1.0000e-02
2023-03-29 22:41:32,836 			Learning rate: weights:   1.000e-02    
2023-03-29 22:41:32,836 			Last test performance: 99.30%
2023-03-29 22:41:32,836 ----------------
2023-03-29 22:41:34,740   29  => 104   		Training 486 pattern with 99.79% 	Forward time: 	 1.59 sec
2023-03-29 22:41:34,740 			Loss:    5.325e-03    			Backward time: 	 0.30 sec 
2023-03-29 22:41:34,740 ADAM: Layer 0 -> dw_min:9.9609e-01  dw_max:1.0034e+00 lr:1.0000e-02
2023-03-29 22:41:34,740 ADAM: Layer 1 -> dw_min:9.8770e-01  dw_max:1.0112e+00 lr:1.0000e-02
2023-03-29 22:41:34,740 ADAM: Layer 2 -> dw_min:9.8468e-01  dw_max:1.0159e+00 lr:1.0000e-02
2023-03-29 22:41:34,741 ADAM: Layer 3 -> dw_min:9.9024e-01  dw_max:1.0072e+00 lr:1.0000e-02
2023-03-29 22:41:34,759 			Learning rate: weights:   1.000e-02    
2023-03-29 22:41:34,759 			Last test performance: 99.30%
2023-03-29 22:41:34,759 ----------------
2023-03-29 22:41:36,699   29  => 105   		Training 486 pattern with 99.79% 	Forward time: 	 1.63 sec
2023-03-29 22:41:36,700 			Loss:    4.665e-03    			Backward time: 	 0.30 sec 
2023-03-29 22:41:36,700 ADAM: Layer 0 -> dw_min:9.9646e-01  dw_max:1.0027e+00 lr:1.0000e-02
2023-03-29 22:41:36,700 ADAM: Layer 1 -> dw_min:9.8837e-01  dw_max:1.0112e+00 lr:1.0000e-02
2023-03-29 22:41:36,700 ADAM: Layer 2 -> dw_min:9.8503e-01  dw_max:1.0147e+00 lr:1.0000e-02
2023-03-29 22:41:36,700 ADAM: Layer 3 -> dw_min:9.9130e-01  dw_max:1.0065e+00 lr:1.0000e-02
2023-03-29 22:41:36,730 			Learning rate: weights:   1.000e-02    
2023-03-29 22:41:36,730 			Last test performance: 99.30%
2023-03-29 22:41:36,730 ----------------
2023-03-29 22:41:38,651   29  => 106   		Training 486 pattern with 99.58% 	Forward time: 	 1.61 sec
2023-03-29 22:41:38,651 			Loss:    9.196e-03    			Backward time: 	 0.30 sec 
2023-03-29 22:41:38,652 ADAM: Layer 0 -> dw_min:9.9678e-01  dw_max:1.0030e+00 lr:1.0000e-02
2023-03-29 22:41:38,652 ADAM: Layer 1 -> dw_min:9.8795e-01  dw_max:1.0092e+00 lr:1.0000e-02
2023-03-29 22:41:38,652 ADAM: Layer 2 -> dw_min:9.8574e-01  dw_max:1.0133e+00 lr:1.0000e-02
2023-03-29 22:41:38,652 ADAM: Layer 3 -> dw_min:9.9215e-01  dw_max:1.0059e+00 lr:1.0000e-02
2023-03-29 22:41:38,712 			Learning rate: weights:   1.000e-02    
2023-03-29 22:41:38,712 			Last test performance: 99.30%
2023-03-29 22:41:38,712 ----------------
2023-03-29 22:41:40,654   29  => 107   		Training 486 pattern with 99.79% 	Forward time: 	 1.63 sec
2023-03-29 22:41:40,654 			Loss:    1.605e-02    			Backward time: 	 0.30 sec 
2023-03-29 22:41:40,654 ADAM: Layer 0 -> dw_min:9.9719e-01  dw_max:1.0025e+00 lr:1.0000e-02
2023-03-29 22:41:40,654 ADAM: Layer 1 -> dw_min:9.8919e-01  dw_max:1.0083e+00 lr:1.0000e-02
2023-03-29 22:41:40,654 ADAM: Layer 2 -> dw_min:9.8701e-01  dw_max:1.0145e+00 lr:1.0000e-02
2023-03-29 22:41:40,654 ADAM: Layer 3 -> dw_min:9.9293e-01  dw_max:1.0099e+00 lr:1.0000e-02
2023-03-29 22:41:40,697 			Learning rate: weights:   1.000e-02    
2023-03-29 22:41:40,697 			Last test performance: 99.30%
2023-03-29 22:41:40,697 ----------------
2023-03-29 22:41:42,647   29  => 108   		Training 486 pattern with 99.79% 	Forward time: 	 1.64 sec
2023-03-29 22:41:42,647 			Loss:    5.026e-03    			Backward time: 	 0.30 sec 
2023-03-29 22:41:42,647 ADAM: Layer 0 -> dw_min:9.9738e-01  dw_max:1.0025e+00 lr:1.0000e-02
2023-03-29 22:41:42,647 ADAM: Layer 1 -> dw_min:9.9038e-01  dw_max:1.0075e+00 lr:1.0000e-02
2023-03-29 22:41:42,647 ADAM: Layer 2 -> dw_min:9.8809e-01  dw_max:1.0131e+00 lr:1.0000e-02
2023-03-29 22:41:42,647 ADAM: Layer 3 -> dw_min:9.9336e-01  dw_max:1.0089e+00 lr:1.0000e-02
2023-03-29 22:41:42,706 			Learning rate: weights:   1.000e-02    
2023-03-29 22:41:42,707 			Last test performance: 99.30%
2023-03-29 22:41:42,707 ----------------
2023-03-29 22:41:44,626   29  => 109   		Training 486 pattern with 99.79% 	Forward time: 	 1.61 sec
2023-03-29 22:41:44,626 			Loss:    9.453e-03    			Backward time: 	 0.30 sec 
2023-03-29 22:41:44,627 ADAM: Layer 0 -> dw_min:9.9761e-01  dw_max:1.0021e+00 lr:1.0000e-02
2023-03-29 22:41:44,627 ADAM: Layer 1 -> dw_min:9.9127e-01  dw_max:1.0068e+00 lr:1.0000e-02
2023-03-29 22:41:44,627 ADAM: Layer 2 -> dw_min:9.8797e-01  dw_max:1.0118e+00 lr:1.0000e-02
2023-03-29 22:41:44,627 ADAM: Layer 3 -> dw_min:9.9402e-01  dw_max:1.0080e+00 lr:1.0000e-02
2023-03-29 22:41:44,645 			Learning rate: weights:   1.000e-02    
2023-03-29 22:41:44,645 			Last test performance: 99.30%
2023-03-29 22:41:44,645 ----------------
2023-03-29 22:41:46,618   29  => 110   		Training 486 pattern with 98.75% 	Forward time: 	 1.66 sec
2023-03-29 22:41:46,618 			Loss:    4.037e-02    			Backward time: 	 0.30 sec 
2023-03-29 22:41:46,618 ADAM: Layer 0 -> dw_min:9.9757e-01  dw_max:1.0026e+00 lr:1.0000e-02
2023-03-29 22:41:46,618 ADAM: Layer 1 -> dw_min:9.9098e-01  dw_max:1.0090e+00 lr:1.0000e-02
2023-03-29 22:41:46,618 ADAM: Layer 2 -> dw_min:9.8503e-01  dw_max:1.0129e+00 lr:1.0000e-02
2023-03-29 22:41:46,618 ADAM: Layer 3 -> dw_min:9.9462e-01  dw_max:1.0072e+00 lr:1.0000e-02
2023-03-29 22:41:46,641 			Learning rate: weights:   1.000e-02    
2023-03-29 22:41:46,641 			Last test performance: 99.30%
2023-03-29 22:41:46,641 ----------------
2023-03-29 22:41:48,609   29  => 111   		Training 486 pattern with 99.79% 	Forward time: 	 1.66 sec
2023-03-29 22:41:48,609 			Loss:    9.882e-03    			Backward time: 	 0.30 sec 
2023-03-29 22:41:48,610 ADAM: Layer 0 -> dw_min:9.9808e-01  dw_max:1.0019e+00 lr:1.0000e-02
2023-03-29 22:41:48,610 ADAM: Layer 1 -> dw_min:9.9208e-01  dw_max:1.0097e+00 lr:1.0000e-02
2023-03-29 22:41:48,610 ADAM: Layer 2 -> dw_min:9.8682e-01  dw_max:1.0150e+00 lr:1.0000e-02
2023-03-29 22:41:48,610 ADAM: Layer 3 -> dw_min:9.9311e-01  dw_max:1.0065e+00 lr:1.0000e-02
2023-03-29 22:41:48,629 			Learning rate: weights:   1.000e-02    
2023-03-29 22:41:48,629 			Last test performance: 99.30%
2023-03-29 22:41:48,629 ----------------
2023-03-29 22:41:50,602   29  => 112   		Training 486 pattern with 99.58% 	Forward time: 	 1.66 sec
2023-03-29 22:41:50,602 			Loss:    1.648e-02    			Backward time: 	 0.30 sec 
2023-03-29 22:41:50,603 ADAM: Layer 0 -> dw_min:9.9822e-01  dw_max:1.0018e+00 lr:1.0000e-02
2023-03-29 22:41:50,603 ADAM: Layer 1 -> dw_min:9.9110e-01  dw_max:1.0087e+00 lr:1.0000e-02
2023-03-29 22:41:50,603 ADAM: Layer 2 -> dw_min:9.8448e-01  dw_max:1.0135e+00 lr:1.0000e-02
2023-03-29 22:41:50,603 ADAM: Layer 3 -> dw_min:9.9246e-01  dw_max:1.0059e+00 lr:1.0000e-02
2023-03-29 22:41:50,662 			Learning rate: weights:   1.000e-02    
2023-03-29 22:41:50,662 			Last test performance: 99.30%
2023-03-29 22:41:50,662 ----------------
2023-03-29 22:41:52,605   29  => 113   		Training 486 pattern with 100.00% 	Forward time: 	 1.64 sec
2023-03-29 22:41:52,605 			Loss:    2.293e-03    			Backward time: 	 0.30 sec 
2023-03-29 22:41:52,606 ADAM: Layer 0 -> dw_min:9.9825e-01  dw_max:1.0019e+00 lr:1.0000e-02
2023-03-29 22:41:52,606 ADAM: Layer 1 -> dw_min:9.9162e-01  dw_max:1.0079e+00 lr:1.0000e-02
2023-03-29 22:41:52,606 ADAM: Layer 2 -> dw_min:9.8596e-01  dw_max:1.0122e+00 lr:1.0000e-02
2023-03-29 22:41:52,606 ADAM: Layer 3 -> dw_min:9.9321e-01  dw_max:1.0053e+00 lr:1.0000e-02
2023-03-29 22:41:52,627 			Learning rate: weights:   1.000e-02    
2023-03-29 22:41:52,627 			Last test performance: 99.30%
2023-03-29 22:41:52,627 ----------------
2023-03-29 22:41:54,584   29  => 114   		Training 486 pattern with 99.79% 	Forward time: 	 1.65 sec
2023-03-29 22:41:54,584 			Loss:    6.809e-03    			Backward time: 	 0.30 sec 
2023-03-29 22:41:54,585 ADAM: Layer 0 -> dw_min:9.9752e-01  dw_max:1.0023e+00 lr:1.0000e-02
2023-03-29 22:41:54,585 ADAM: Layer 1 -> dw_min:9.9169e-01  dw_max:1.0115e+00 lr:1.0000e-02
2023-03-29 22:41:54,585 ADAM: Layer 2 -> dw_min:9.8702e-01  dw_max:1.0121e+00 lr:1.0000e-02
2023-03-29 22:41:54,585 ADAM: Layer 3 -> dw_min:9.9038e-01  dw_max:1.0048e+00 lr:1.0000e-02
2023-03-29 22:41:54,681 			Learning rate: weights:   1.000e-02    
2023-03-29 22:41:54,681 			Last test performance: 99.30%
2023-03-29 22:41:54,681 ----------------
2023-03-29 22:41:56,614   29  => 115   		Training 486 pattern with 99.58% 	Forward time: 	 1.62 sec
2023-03-29 22:41:56,614 			Loss:    1.663e-02    			Backward time: 	 0.30 sec 
2023-03-29 22:41:56,614 ADAM: Layer 0 -> dw_min:9.9781e-01  dw_max:1.0022e+00 lr:1.0000e-02
2023-03-29 22:41:56,614 ADAM: Layer 1 -> dw_min:9.9252e-01  dw_max:1.0104e+00 lr:1.0000e-02
2023-03-29 22:41:56,614 ADAM: Layer 2 -> dw_min:9.8786e-01  dw_max:1.0154e+00 lr:1.0000e-02
2023-03-29 22:41:56,614 ADAM: Layer 3 -> dw_min:9.9133e-01  dw_max:1.0043e+00 lr:1.0000e-02
2023-03-29 22:41:56,637 			Learning rate: weights:   1.000e-02    
2023-03-29 22:41:56,637 			Last test performance: 99.30%
2023-03-29 22:41:56,637 ----------------
2023-03-29 22:41:58,627   29  => 116   		Training 486 pattern with 99.79% 	Forward time: 	 1.68 sec
2023-03-29 22:41:58,627 			Loss:    6.308e-03    			Backward time: 	 0.30 sec 
2023-03-29 22:41:58,628 ADAM: Layer 0 -> dw_min:9.9787e-01  dw_max:1.0022e+00 lr:1.0000e-02
2023-03-29 22:41:58,628 ADAM: Layer 1 -> dw_min:9.9236e-01  dw_max:1.0094e+00 lr:1.0000e-02
2023-03-29 22:41:58,628 ADAM: Layer 2 -> dw_min:9.8906e-01  dw_max:1.0139e+00 lr:1.0000e-02
2023-03-29 22:41:58,628 ADAM: Layer 3 -> dw_min:9.9219e-01  dw_max:1.0039e+00 lr:1.0000e-02
2023-03-29 22:41:58,688 			Learning rate: weights:   1.000e-02    
2023-03-29 22:41:58,688 			Last test performance: 99.30%
2023-03-29 22:41:58,688 ----------------
2023-03-29 22:42:00,628   29  => 117   		Training 486 pattern with 99.58% 	Forward time: 	 1.63 sec
2023-03-29 22:42:00,628 			Loss:    2.817e-02    			Backward time: 	 0.30 sec 
2023-03-29 22:42:00,629 ADAM: Layer 0 -> dw_min:9.9741e-01  dw_max:1.0036e+00 lr:1.0000e-02
2023-03-29 22:42:00,629 ADAM: Layer 1 -> dw_min:9.8461e-01  dw_max:1.0143e+00 lr:1.0000e-02
2023-03-29 22:42:00,629 ADAM: Layer 2 -> dw_min:9.8495e-01  dw_max:1.0133e+00 lr:1.0000e-02
2023-03-29 22:42:00,629 ADAM: Layer 3 -> dw_min:9.9300e-01  dw_max:1.0100e+00 lr:1.0000e-02
2023-03-29 22:42:00,658 			Learning rate: weights:   1.000e-02    
2023-03-29 22:42:00,658 			Last test performance: 99.30%
2023-03-29 22:42:00,658 ----------------
2023-03-29 22:42:02,612   29  => 118   		Training 486 pattern with 100.00% 	Forward time: 	 1.65 sec
2023-03-29 22:42:02,612 			Loss:    2.044e-03    			Backward time: 	 0.30 sec 
2023-03-29 22:42:02,613 ADAM: Layer 0 -> dw_min:9.9760e-01  dw_max:1.0033e+00 lr:1.0000e-02
2023-03-29 22:42:02,613 ADAM: Layer 1 -> dw_min:9.8610e-01  dw_max:1.0130e+00 lr:1.0000e-02
2023-03-29 22:42:02,613 ADAM: Layer 2 -> dw_min:9.8638e-01  dw_max:1.0119e+00 lr:1.0000e-02
2023-03-29 22:42:02,613 ADAM: Layer 3 -> dw_min:9.9369e-01  dw_max:1.0090e+00 lr:1.0000e-02
2023-03-29 22:42:02,632 			Learning rate: weights:   1.000e-02    
2023-03-29 22:42:02,632 			Last test performance: 99.30%
2023-03-29 22:42:02,632 ----------------
2023-03-29 22:42:04,615   29  => 119   		Training 486 pattern with 99.58% 	Forward time: 	 1.67 sec
2023-03-29 22:42:04,615 			Loss:    8.614e-03    			Backward time: 	 0.30 sec 
2023-03-29 22:42:04,616 ADAM: Layer 0 -> dw_min:9.9772e-01  dw_max:1.0035e+00 lr:1.0000e-02
2023-03-29 22:42:04,616 ADAM: Layer 1 -> dw_min:9.8728e-01  dw_max:1.0127e+00 lr:1.0000e-02
2023-03-29 22:42:04,616 ADAM: Layer 2 -> dw_min:9.8481e-01  dw_max:1.0142e+00 lr:1.0000e-02
2023-03-29 22:42:04,616 ADAM: Layer 3 -> dw_min:9.9103e-01  dw_max:1.0081e+00 lr:1.0000e-02
2023-03-29 22:42:04,642 			Learning rate: weights:   1.000e-02    
2023-03-29 22:42:04,642 			Last test performance: 99.30%
2023-03-29 22:42:04,642 ----------------
2023-03-29 22:42:06,637   29  => 120   		Training 486 pattern with 99.79% 	Forward time: 	 1.69 sec
2023-03-29 22:42:06,637 			Loss:    3.059e-03    			Backward time: 	 0.30 sec 
2023-03-29 22:42:06,637 ADAM: Layer 0 -> dw_min:9.9789e-01  dw_max:1.0030e+00 lr:1.0000e-02
2023-03-29 22:42:06,637 ADAM: Layer 1 -> dw_min:9.8841e-01  dw_max:1.0114e+00 lr:1.0000e-02
2023-03-29 22:42:06,637 ADAM: Layer 2 -> dw_min:9.8138e-01  dw_max:1.0158e+00 lr:1.0000e-02
2023-03-29 22:42:06,637 ADAM: Layer 3 -> dw_min:9.9192e-01  dw_max:1.0073e+00 lr:1.0000e-02
2023-03-29 22:42:06,708 			Learning rate: weights:   1.000e-02    
2023-03-29 22:42:06,708 			Last test performance: 99.30%
2023-03-29 22:42:06,708 ----------------
2023-03-29 22:42:08,671   29  => 121   		Training 486 pattern with 100.00% 	Forward time: 	 1.65 sec
2023-03-29 22:42:08,671 			Loss:    3.444e-03    			Backward time: 	 0.30 sec 
2023-03-29 22:42:08,671 ADAM: Layer 0 -> dw_min:9.9796e-01  dw_max:1.0027e+00 lr:1.0000e-02
2023-03-29 22:42:08,671 ADAM: Layer 1 -> dw_min:9.8957e-01  dw_max:1.0104e+00 lr:1.0000e-02
2023-03-29 22:42:08,672 ADAM: Layer 2 -> dw_min:9.7854e-01  dw_max:1.0152e+00 lr:1.0000e-02
2023-03-29 22:42:08,672 ADAM: Layer 3 -> dw_min:9.9273e-01  dw_max:1.0066e+00 lr:1.0000e-02
2023-03-29 22:42:08,690 			Learning rate: weights:   1.000e-02    
2023-03-29 22:42:08,690 			Last test performance: 99.30%
2023-03-29 22:42:08,690 ----------------
2023-03-29 22:42:10,614   29  => 122   		Training 486 pattern with 99.58% 	Forward time: 	 1.62 sec
2023-03-29 22:42:10,614 			Loss:    9.572e-03    			Backward time: 	 0.30 sec 
2023-03-29 22:42:10,614 ADAM: Layer 0 -> dw_min:9.9756e-01  dw_max:1.0021e+00 lr:1.0000e-02
2023-03-29 22:42:10,614 ADAM: Layer 1 -> dw_min:9.8780e-01  dw_max:1.0159e+00 lr:1.0000e-02
2023-03-29 22:42:10,615 ADAM: Layer 2 -> dw_min:9.8060e-01  dw_max:1.0151e+00 lr:1.0000e-02
2023-03-29 22:42:10,615 ADAM: Layer 3 -> dw_min:9.9345e-01  dw_max:1.0082e+00 lr:1.0000e-02
2023-03-29 22:42:10,673 			Learning rate: weights:   1.000e-02    
2023-03-29 22:42:10,673 			Last test performance: 99.30%
2023-03-29 22:42:10,673 ----------------
2023-03-29 22:42:12,587   29  => 123   		Training 486 pattern with 99.58% 	Forward time: 	 1.60 sec
2023-03-29 22:42:12,588 			Loss:    1.753e-02    			Backward time: 	 0.30 sec 
2023-03-29 22:42:12,588 ADAM: Layer 0 -> dw_min:9.9768e-01  dw_max:1.0018e+00 lr:1.0000e-02
2023-03-29 22:42:12,588 ADAM: Layer 1 -> dw_min:9.8879e-01  dw_max:1.0140e+00 lr:1.0000e-02
2023-03-29 22:42:12,588 ADAM: Layer 2 -> dw_min:9.8252e-01  dw_max:1.0136e+00 lr:1.0000e-02
2023-03-29 22:42:12,588 ADAM: Layer 3 -> dw_min:9.9410e-01  dw_max:1.0074e+00 lr:1.0000e-02
2023-03-29 22:42:12,607 			Learning rate: weights:   1.000e-02    
2023-03-29 22:42:12,607 			Last test performance: 99.30%
2023-03-29 22:42:12,607 ----------------
2023-03-29 22:42:14,520   29  => 124   		Training 486 pattern with 99.38% 	Forward time: 	 1.60 sec
2023-03-29 22:42:14,520 			Loss:    1.677e-02    			Backward time: 	 0.30 sec 
2023-03-29 22:42:14,520 ADAM: Layer 0 -> dw_min:9.9754e-01  dw_max:1.0026e+00 lr:1.0000e-02
2023-03-29 22:42:14,520 ADAM: Layer 1 -> dw_min:9.8706e-01  dw_max:1.0149e+00 lr:1.0000e-02
2023-03-29 22:42:14,520 ADAM: Layer 2 -> dw_min:9.8339e-01  dw_max:1.0141e+00 lr:1.0000e-02
2023-03-29 22:42:14,521 ADAM: Layer 3 -> dw_min:9.9458e-01  dw_max:1.0067e+00 lr:1.0000e-02
2023-03-29 22:42:14,609 
2023-03-29 22:42:14,609 Testing:
2023-03-29 22:42:14,734 		24 of 10000 with 100.00% 	 Time used:  0.12 sec
2023-03-29 22:42:14,816 		48 of 10000 with 100.00% 	 Time used:  0.08 sec
2023-03-29 22:42:14,887 		72 of 10000 with 100.00% 	 Time used:  0.07 sec
2023-03-29 22:42:14,959 		96 of 10000 with 100.00% 	 Time used:  0.07 sec
2023-03-29 22:42:15,040 		120 of 10000 with 100.00% 	 Time used:  0.08 sec
2023-03-29 22:42:15,119 		144 of 10000 with 100.00% 	 Time used:  0.08 sec
2023-03-29 22:42:15,201 		168 of 10000 with 100.00% 	 Time used:  0.08 sec
2023-03-29 22:42:15,287 		192 of 10000 with 99.48% 	 Time used:  0.09 sec
2023-03-29 22:42:15,371 		216 of 10000 with 99.54% 	 Time used:  0.08 sec
2023-03-29 22:42:15,443 		240 of 10000 with 99.58% 	 Time used:  0.07 sec
2023-03-29 22:42:15,529 		264 of 10000 with 99.62% 	 Time used:  0.09 sec
2023-03-29 22:42:15,599 		288 of 10000 with 99.65% 	 Time used:  0.07 sec
2023-03-29 22:42:15,682 		312 of 10000 with 99.68% 	 Time used:  0.08 sec
2023-03-29 22:42:15,754 		336 of 10000 with 99.70% 	 Time used:  0.07 sec
2023-03-29 22:42:15,829 		360 of 10000 with 99.72% 	 Time used:  0.07 sec
2023-03-29 22:42:15,914 		384 of 10000 with 99.74% 	 Time used:  0.08 sec
2023-03-29 22:42:15,985 		408 of 10000 with 99.75% 	 Time used:  0.07 sec
2023-03-29 22:42:16,067 		432 of 10000 with 99.54% 	 Time used:  0.08 sec
2023-03-29 22:42:16,136 		456 of 10000 with 99.56% 	 Time used:  0.07 sec
2023-03-29 22:42:16,208 		480 of 10000 with 99.58% 	 Time used:  0.07 sec
2023-03-29 22:42:16,292 		504 of 10000 with 99.60% 	 Time used:  0.08 sec
2023-03-29 22:42:16,375 		528 of 10000 with 99.62% 	 Time used:  0.08 sec
2023-03-29 22:42:16,458 		552 of 10000 with 99.64% 	 Time used:  0.08 sec
2023-03-29 22:42:16,540 		576 of 10000 with 99.65% 	 Time used:  0.08 sec
2023-03-29 22:42:16,621 		600 of 10000 with 99.50% 	 Time used:  0.08 sec
2023-03-29 22:42:16,700 		624 of 10000 with 99.52% 	 Time used:  0.08 sec
2023-03-29 22:42:16,783 		648 of 10000 with 99.54% 	 Time used:  0.08 sec
2023-03-29 22:42:16,855 		672 of 10000 with 99.40% 	 Time used:  0.07 sec
2023-03-29 22:42:16,935 		696 of 10000 with 99.28% 	 Time used:  0.08 sec
2023-03-29 22:42:17,017 		720 of 10000 with 99.31% 	 Time used:  0.08 sec
2023-03-29 22:42:17,104 		744 of 10000 with 99.33% 	 Time used:  0.09 sec
2023-03-29 22:42:17,178 		768 of 10000 with 99.35% 	 Time used:  0.07 sec
2023-03-29 22:42:17,263 		792 of 10000 with 99.37% 	 Time used:  0.08 sec
2023-03-29 22:42:17,343 		816 of 10000 with 99.39% 	 Time used:  0.08 sec
2023-03-29 22:42:17,424 		840 of 10000 with 99.40% 	 Time used:  0.08 sec
2023-03-29 22:42:17,505 		864 of 10000 with 99.42% 	 Time used:  0.08 sec
2023-03-29 22:42:17,587 		888 of 10000 with 99.32% 	 Time used:  0.08 sec
2023-03-29 22:42:17,669 		912 of 10000 with 99.34% 	 Time used:  0.08 sec
2023-03-29 22:42:17,748 		936 of 10000 with 99.36% 	 Time used:  0.08 sec
2023-03-29 22:42:17,825 		960 of 10000 with 99.38% 	 Time used:  0.08 sec
2023-03-29 22:42:17,909 		984 of 10000 with 99.39% 	 Time used:  0.08 sec
2023-03-29 22:42:17,991 		1008 of 10000 with 99.40% 	 Time used:  0.08 sec
2023-03-29 22:42:18,064 		1032 of 10000 with 99.32% 	 Time used:  0.07 sec
2023-03-29 22:42:18,144 		1056 of 10000 with 99.24% 	 Time used:  0.08 sec
2023-03-29 22:42:18,236 		1080 of 10000 with 99.26% 	 Time used:  0.09 sec
2023-03-29 22:42:18,308 		1104 of 10000 with 99.28% 	 Time used:  0.07 sec
2023-03-29 22:42:18,389 		1128 of 10000 with 99.29% 	 Time used:  0.08 sec
2023-03-29 22:42:18,469 		1152 of 10000 with 99.22% 	 Time used:  0.08 sec
2023-03-29 22:42:18,543 		1176 of 10000 with 99.23% 	 Time used:  0.07 sec
2023-03-29 22:42:18,626 		1200 of 10000 with 99.25% 	 Time used:  0.08 sec
2023-03-29 22:42:18,697 		1224 of 10000 with 99.26% 	 Time used:  0.07 sec
2023-03-29 22:42:18,767 		1248 of 10000 with 99.20% 	 Time used:  0.07 sec
2023-03-29 22:42:18,850 		1272 of 10000 with 99.14% 	 Time used:  0.08 sec
2023-03-29 22:42:18,933 		1296 of 10000 with 99.15% 	 Time used:  0.08 sec
2023-03-29 22:42:19,003 		1320 of 10000 with 99.17% 	 Time used:  0.07 sec
2023-03-29 22:42:19,090 		1344 of 10000 with 99.18% 	 Time used:  0.09 sec
2023-03-29 22:42:19,181 		1368 of 10000 with 99.20% 	 Time used:  0.09 sec
2023-03-29 22:42:19,262 		1392 of 10000 with 99.21% 	 Time used:  0.08 sec
2023-03-29 22:42:19,334 		1416 of 10000 with 99.22% 	 Time used:  0.07 sec
2023-03-29 22:42:19,418 		1440 of 10000 with 99.24% 	 Time used:  0.08 sec
2023-03-29 22:42:19,498 		1464 of 10000 with 99.25% 	 Time used:  0.08 sec
2023-03-29 22:42:19,568 		1488 of 10000 with 99.26% 	 Time used:  0.07 sec
2023-03-29 22:42:19,649 		1512 of 10000 with 99.27% 	 Time used:  0.08 sec
2023-03-29 22:42:19,734 		1536 of 10000 with 99.15% 	 Time used:  0.08 sec
2023-03-29 22:42:19,819 		1560 of 10000 with 99.17% 	 Time used:  0.08 sec
2023-03-29 22:42:19,905 		1584 of 10000 with 99.18% 	 Time used:  0.09 sec
2023-03-29 22:42:19,988 		1608 of 10000 with 99.19% 	 Time used:  0.08 sec
2023-03-29 22:42:20,061 		1632 of 10000 with 99.20% 	 Time used:  0.07 sec
2023-03-29 22:42:20,142 		1656 of 10000 with 99.21% 	 Time used:  0.08 sec
2023-03-29 22:42:20,226 		1680 of 10000 with 99.23% 	 Time used:  0.08 sec
2023-03-29 22:42:20,310 		1704 of 10000 with 99.24% 	 Time used:  0.08 sec
2023-03-29 22:42:20,384 		1728 of 10000 with 99.19% 	 Time used:  0.07 sec
2023-03-29 22:42:20,456 		1752 of 10000 with 99.14% 	 Time used:  0.07 sec
2023-03-29 22:42:20,528 		1776 of 10000 with 99.16% 	 Time used:  0.07 sec
2023-03-29 22:42:20,610 		1800 of 10000 with 99.11% 	 Time used:  0.08 sec
2023-03-29 22:42:20,692 		1824 of 10000 with 99.07% 	 Time used:  0.08 sec
2023-03-29 22:42:20,765 		1848 of 10000 with 99.08% 	 Time used:  0.07 sec
2023-03-29 22:42:20,837 		1872 of 10000 with 99.09% 	 Time used:  0.07 sec
2023-03-29 22:42:20,919 		1896 of 10000 with 99.05% 	 Time used:  0.08 sec
2023-03-29 22:42:21,001 		1920 of 10000 with 99.01% 	 Time used:  0.08 sec
2023-03-29 22:42:21,075 		1944 of 10000 with 99.02% 	 Time used:  0.07 sec
2023-03-29 22:42:21,157 		1968 of 10000 with 99.03% 	 Time used:  0.08 sec
2023-03-29 22:42:21,240 		1992 of 10000 with 99.05% 	 Time used:  0.08 sec
2023-03-29 22:42:21,323 		2016 of 10000 with 99.06% 	 Time used:  0.08 sec
2023-03-29 22:42:21,394 		2040 of 10000 with 99.02% 	 Time used:  0.07 sec
2023-03-29 22:42:21,474 		2064 of 10000 with 99.03% 	 Time used:  0.08 sec
2023-03-29 22:42:21,551 		2088 of 10000 with 98.99% 	 Time used:  0.08 sec
2023-03-29 22:42:21,632 		2112 of 10000 with 99.01% 	 Time used:  0.08 sec
2023-03-29 22:42:21,711 		2136 of 10000 with 98.92% 	 Time used:  0.08 sec
2023-03-29 22:42:21,784 		2160 of 10000 with 98.94% 	 Time used:  0.07 sec
2023-03-29 22:42:21,873 		2184 of 10000 with 98.90% 	 Time used:  0.09 sec
2023-03-29 22:42:21,959 		2208 of 10000 with 98.87% 	 Time used:  0.09 sec
2023-03-29 22:42:22,041 		2232 of 10000 with 98.88% 	 Time used:  0.08 sec
2023-03-29 22:42:22,121 		2256 of 10000 with 98.89% 	 Time used:  0.08 sec
2023-03-29 22:42:22,202 		2280 of 10000 with 98.86% 	 Time used:  0.08 sec
2023-03-29 22:42:22,281 		2304 of 10000 with 98.87% 	 Time used:  0.08 sec
2023-03-29 22:42:22,359 		2328 of 10000 with 98.88% 	 Time used:  0.08 sec
2023-03-29 22:42:22,445 		2352 of 10000 with 98.89% 	 Time used:  0.09 sec
2023-03-29 22:42:22,528 		2376 of 10000 with 98.91% 	 Time used:  0.08 sec
2023-03-29 22:42:22,609 		2400 of 10000 with 98.92% 	 Time used:  0.08 sec
2023-03-29 22:42:22,692 		2424 of 10000 with 98.93% 	 Time used:  0.08 sec
2023-03-29 22:42:22,774 		2448 of 10000 with 98.94% 	 Time used:  0.08 sec
2023-03-29 22:42:22,848 		2472 of 10000 with 98.95% 	 Time used:  0.07 sec
2023-03-29 22:42:22,935 		2496 of 10000 with 98.96% 	 Time used:  0.09 sec
2023-03-29 22:42:23,008 		2520 of 10000 with 98.97% 	 Time used:  0.07 sec
2023-03-29 22:42:23,089 		2544 of 10000 with 98.98% 	 Time used:  0.08 sec
2023-03-29 22:42:23,171 		2568 of 10000 with 98.99% 	 Time used:  0.08 sec
2023-03-29 22:42:23,241 		2592 of 10000 with 99.00% 	 Time used:  0.07 sec
2023-03-29 22:42:23,323 		2616 of 10000 with 98.97% 	 Time used:  0.08 sec
2023-03-29 22:42:23,406 		2640 of 10000 with 98.98% 	 Time used:  0.08 sec
2023-03-29 22:42:23,486 		2664 of 10000 with 98.99% 	 Time used:  0.08 sec
2023-03-29 22:42:23,559 		2688 of 10000 with 99.00% 	 Time used:  0.07 sec
2023-03-29 22:42:23,631 		2712 of 10000 with 99.00% 	 Time used:  0.07 sec
2023-03-29 22:42:23,720 		2736 of 10000 with 99.01% 	 Time used:  0.09 sec
2023-03-29 22:42:23,801 		2760 of 10000 with 99.02% 	 Time used:  0.08 sec
2023-03-29 22:42:23,884 		2784 of 10000 with 98.99% 	 Time used:  0.08 sec
2023-03-29 22:42:23,963 		2808 of 10000 with 99.00% 	 Time used:  0.08 sec
2023-03-29 22:42:24,035 		2832 of 10000 with 99.01% 	 Time used:  0.07 sec
2023-03-29 22:42:24,116 		2856 of 10000 with 99.02% 	 Time used:  0.08 sec
2023-03-29 22:42:24,197 		2880 of 10000 with 99.03% 	 Time used:  0.08 sec
2023-03-29 22:42:24,279 		2904 of 10000 with 99.04% 	 Time used:  0.08 sec
2023-03-29 22:42:24,365 		2928 of 10000 with 99.04% 	 Time used:  0.09 sec
2023-03-29 22:42:24,453 		2952 of 10000 with 99.02% 	 Time used:  0.09 sec
2023-03-29 22:42:24,525 		2976 of 10000 with 99.03% 	 Time used:  0.07 sec
2023-03-29 22:42:24,607 		3000 of 10000 with 99.03% 	 Time used:  0.08 sec
2023-03-29 22:42:24,679 		3024 of 10000 with 99.04% 	 Time used:  0.07 sec
2023-03-29 22:42:24,761 		3048 of 10000 with 99.02% 	 Time used:  0.08 sec
2023-03-29 22:42:24,841 		3072 of 10000 with 98.99% 	 Time used:  0.08 sec
2023-03-29 22:42:24,922 		3096 of 10000 with 99.00% 	 Time used:  0.08 sec
2023-03-29 22:42:25,005 		3120 of 10000 with 98.97% 	 Time used:  0.08 sec
2023-03-29 22:42:25,081 		3144 of 10000 with 98.98% 	 Time used:  0.08 sec
2023-03-29 22:42:25,161 		3168 of 10000 with 98.99% 	 Time used:  0.08 sec
2023-03-29 22:42:25,244 		3192 of 10000 with 99.00% 	 Time used:  0.08 sec
2023-03-29 22:42:25,317 		3216 of 10000 with 99.00% 	 Time used:  0.07 sec
2023-03-29 22:42:25,399 		3240 of 10000 with 99.01% 	 Time used:  0.08 sec
2023-03-29 22:42:25,480 		3264 of 10000 with 99.02% 	 Time used:  0.08 sec
2023-03-29 22:42:25,563 		3288 of 10000 with 99.03% 	 Time used:  0.08 sec
2023-03-29 22:42:25,649 		3312 of 10000 with 99.03% 	 Time used:  0.09 sec
2023-03-29 22:42:25,741 		3336 of 10000 with 99.04% 	 Time used:  0.09 sec
2023-03-29 22:42:25,821 		3360 of 10000 with 99.02% 	 Time used:  0.08 sec
2023-03-29 22:42:25,905 		3384 of 10000 with 99.00% 	 Time used:  0.08 sec
2023-03-29 22:42:25,977 		3408 of 10000 with 99.00% 	 Time used:  0.07 sec
2023-03-29 22:42:26,048 		3432 of 10000 with 98.98% 	 Time used:  0.07 sec
2023-03-29 22:42:26,129 		3456 of 10000 with 98.96% 	 Time used:  0.08 sec
2023-03-29 22:42:26,213 		3480 of 10000 with 98.97% 	 Time used:  0.08 sec
2023-03-29 22:42:26,288 		3504 of 10000 with 98.97% 	 Time used:  0.07 sec
2023-03-29 22:42:26,358 		3528 of 10000 with 98.98% 	 Time used:  0.07 sec
2023-03-29 22:42:26,440 		3552 of 10000 with 98.99% 	 Time used:  0.08 sec
2023-03-29 22:42:26,513 		3576 of 10000 with 98.99% 	 Time used:  0.07 sec
2023-03-29 22:42:26,586 		3600 of 10000 with 99.00% 	 Time used:  0.07 sec
2023-03-29 22:42:26,668 		3624 of 10000 with 99.01% 	 Time used:  0.08 sec
2023-03-29 22:42:26,749 		3648 of 10000 with 99.01% 	 Time used:  0.08 sec
2023-03-29 22:42:26,831 		3672 of 10000 with 99.02% 	 Time used:  0.08 sec
2023-03-29 22:42:26,901 		3696 of 10000 with 99.03% 	 Time used:  0.07 sec
2023-03-29 22:42:26,972 		3720 of 10000 with 99.03% 	 Time used:  0.07 sec
2023-03-29 22:42:27,056 		3744 of 10000 with 99.04% 	 Time used:  0.08 sec
2023-03-29 22:42:27,130 		3768 of 10000 with 99.02% 	 Time used:  0.07 sec
2023-03-29 22:42:27,214 		3792 of 10000 with 99.02% 	 Time used:  0.08 sec
2023-03-29 22:42:27,294 		3816 of 10000 with 99.03% 	 Time used:  0.08 sec
2023-03-29 22:42:27,375 		3840 of 10000 with 99.04% 	 Time used:  0.08 sec
2023-03-29 22:42:27,458 		3864 of 10000 with 99.04% 	 Time used:  0.08 sec
2023-03-29 22:42:27,542 		3888 of 10000 with 99.05% 	 Time used:  0.08 sec
2023-03-29 22:42:27,625 		3912 of 10000 with 99.05% 	 Time used:  0.08 sec
2023-03-29 22:42:27,707 		3936 of 10000 with 99.06% 	 Time used:  0.08 sec
2023-03-29 22:42:27,789 		3960 of 10000 with 99.07% 	 Time used:  0.08 sec
2023-03-29 22:42:27,874 		3984 of 10000 with 99.07% 	 Time used:  0.08 sec
2023-03-29 22:42:27,957 		4008 of 10000 with 99.05% 	 Time used:  0.08 sec
2023-03-29 22:42:28,038 		4032 of 10000 with 99.06% 	 Time used:  0.08 sec
2023-03-29 22:42:28,120 		4056 of 10000 with 99.06% 	 Time used:  0.08 sec
2023-03-29 22:42:28,203 		4080 of 10000 with 99.04% 	 Time used:  0.08 sec
2023-03-29 22:42:28,273 		4104 of 10000 with 99.05% 	 Time used:  0.07 sec
2023-03-29 22:42:28,354 		4128 of 10000 with 99.06% 	 Time used:  0.08 sec
2023-03-29 22:42:28,437 		4152 of 10000 with 99.06% 	 Time used:  0.08 sec
2023-03-29 22:42:28,516 		4176 of 10000 with 99.07% 	 Time used:  0.08 sec
2023-03-29 22:42:28,600 		4200 of 10000 with 99.05% 	 Time used:  0.08 sec
2023-03-29 22:42:28,681 		4224 of 10000 with 99.05% 	 Time used:  0.08 sec
2023-03-29 22:42:28,763 		4248 of 10000 with 99.06% 	 Time used:  0.08 sec
2023-03-29 22:42:28,833 		4272 of 10000 with 99.06% 	 Time used:  0.07 sec
2023-03-29 22:42:28,916 		4296 of 10000 with 99.07% 	 Time used:  0.08 sec
2023-03-29 22:42:28,997 		4320 of 10000 with 99.07% 	 Time used:  0.08 sec
2023-03-29 22:42:29,077 		4344 of 10000 with 99.08% 	 Time used:  0.08 sec
2023-03-29 22:42:29,165 		4368 of 10000 with 99.08% 	 Time used:  0.09 sec
2023-03-29 22:42:29,251 		4392 of 10000 with 99.09% 	 Time used:  0.09 sec
2023-03-29 22:42:29,332 		4416 of 10000 with 99.09% 	 Time used:  0.08 sec
2023-03-29 22:42:29,409 		4440 of 10000 with 99.10% 	 Time used:  0.08 sec
2023-03-29 22:42:29,491 		4464 of 10000 with 99.08% 	 Time used:  0.08 sec
2023-03-29 22:42:29,571 		4488 of 10000 with 99.09% 	 Time used:  0.08 sec
2023-03-29 22:42:29,650 		4512 of 10000 with 99.09% 	 Time used:  0.08 sec
2023-03-29 22:42:29,732 		4536 of 10000 with 99.10% 	 Time used:  0.08 sec
2023-03-29 22:42:29,815 		4560 of 10000 with 99.10% 	 Time used:  0.08 sec
2023-03-29 22:42:29,902 		4584 of 10000 with 99.08% 	 Time used:  0.09 sec
2023-03-29 22:42:29,971 		4608 of 10000 with 99.09% 	 Time used:  0.07 sec
2023-03-29 22:42:30,044 		4632 of 10000 with 99.07% 	 Time used:  0.07 sec
2023-03-29 22:42:30,127 		4656 of 10000 with 99.08% 	 Time used:  0.08 sec
2023-03-29 22:42:30,207 		4680 of 10000 with 99.08% 	 Time used:  0.08 sec
2023-03-29 22:42:30,290 		4704 of 10000 with 99.09% 	 Time used:  0.08 sec
2023-03-29 22:42:30,364 		4728 of 10000 with 99.09% 	 Time used:  0.07 sec
2023-03-29 22:42:30,442 		4752 of 10000 with 99.07% 	 Time used:  0.08 sec
2023-03-29 22:42:30,527 		4776 of 10000 with 99.06% 	 Time used:  0.08 sec
2023-03-29 22:42:30,609 		4800 of 10000 with 99.06% 	 Time used:  0.08 sec
2023-03-29 22:42:30,697 		4824 of 10000 with 99.05% 	 Time used:  0.09 sec
2023-03-29 22:42:30,778 		4848 of 10000 with 99.05% 	 Time used:  0.08 sec
2023-03-29 22:42:30,849 		4872 of 10000 with 99.06% 	 Time used:  0.07 sec
2023-03-29 22:42:30,927 		4896 of 10000 with 99.06% 	 Time used:  0.08 sec
2023-03-29 22:42:31,009 		4920 of 10000 with 99.07% 	 Time used:  0.08 sec
2023-03-29 22:42:31,082 		4944 of 10000 with 99.05% 	 Time used:  0.07 sec
2023-03-29 22:42:31,159 		4968 of 10000 with 99.05% 	 Time used:  0.08 sec
2023-03-29 22:42:31,238 		4992 of 10000 with 99.06% 	 Time used:  0.08 sec
2023-03-29 22:42:31,323 		5016 of 10000 with 99.06% 	 Time used:  0.08 sec
2023-03-29 22:42:31,393 		5040 of 10000 with 99.07% 	 Time used:  0.07 sec
2023-03-29 22:42:31,473 		5064 of 10000 with 99.07% 	 Time used:  0.08 sec
2023-03-29 22:42:31,555 		5088 of 10000 with 99.08% 	 Time used:  0.08 sec
2023-03-29 22:42:31,637 		5112 of 10000 with 99.08% 	 Time used:  0.08 sec
2023-03-29 22:42:31,724 		5136 of 10000 with 99.08% 	 Time used:  0.09 sec
2023-03-29 22:42:31,808 		5160 of 10000 with 99.09% 	 Time used:  0.08 sec
2023-03-29 22:42:31,892 		5184 of 10000 with 99.09% 	 Time used:  0.08 sec
2023-03-29 22:42:31,975 		5208 of 10000 with 99.10% 	 Time used:  0.08 sec
2023-03-29 22:42:32,054 		5232 of 10000 with 99.10% 	 Time used:  0.08 sec
2023-03-29 22:42:32,134 		5256 of 10000 with 99.11% 	 Time used:  0.08 sec
2023-03-29 22:42:32,218 		5280 of 10000 with 99.11% 	 Time used:  0.08 sec
2023-03-29 22:42:32,300 		5304 of 10000 with 99.11% 	 Time used:  0.08 sec
2023-03-29 22:42:32,372 		5328 of 10000 with 99.12% 	 Time used:  0.07 sec
2023-03-29 22:42:32,456 		5352 of 10000 with 99.12% 	 Time used:  0.08 sec
2023-03-29 22:42:32,527 		5376 of 10000 with 99.13% 	 Time used:  0.07 sec
2023-03-29 22:42:32,607 		5400 of 10000 with 99.13% 	 Time used:  0.08 sec
2023-03-29 22:42:32,696 		5424 of 10000 with 99.12% 	 Time used:  0.09 sec
2023-03-29 22:42:32,783 		5448 of 10000 with 99.12% 	 Time used:  0.09 sec
2023-03-29 22:42:32,861 		5472 of 10000 with 99.12% 	 Time used:  0.08 sec
2023-03-29 22:42:32,948 		5496 of 10000 with 99.13% 	 Time used:  0.09 sec
2023-03-29 22:42:33,018 		5520 of 10000 with 99.13% 	 Time used:  0.07 sec
2023-03-29 22:42:33,102 		5544 of 10000 with 99.13% 	 Time used:  0.08 sec
2023-03-29 22:42:33,173 		5568 of 10000 with 99.14% 	 Time used:  0.07 sec
2023-03-29 22:42:33,249 		5592 of 10000 with 99.14% 	 Time used:  0.08 sec
2023-03-29 22:42:33,330 		5616 of 10000 with 99.13% 	 Time used:  0.08 sec
2023-03-29 22:42:33,412 		5640 of 10000 with 99.10% 	 Time used:  0.08 sec
2023-03-29 22:42:33,483 		5664 of 10000 with 99.08% 	 Time used:  0.07 sec
2023-03-29 22:42:33,564 		5688 of 10000 with 99.09% 	 Time used:  0.08 sec
2023-03-29 22:42:33,653 		5712 of 10000 with 99.09% 	 Time used:  0.09 sec
2023-03-29 22:42:33,729 		5736 of 10000 with 99.09% 	 Time used:  0.08 sec
2023-03-29 22:42:33,800 		5760 of 10000 with 99.10% 	 Time used:  0.07 sec
2023-03-29 22:42:33,888 		5784 of 10000 with 99.10% 	 Time used:  0.09 sec
2023-03-29 22:42:33,969 		5808 of 10000 with 99.09% 	 Time used:  0.08 sec
2023-03-29 22:42:34,050 		5832 of 10000 with 99.09% 	 Time used:  0.08 sec
2023-03-29 22:42:34,133 		5856 of 10000 with 99.09% 	 Time used:  0.08 sec
2023-03-29 22:42:34,220 		5880 of 10000 with 99.10% 	 Time used:  0.09 sec
2023-03-29 22:42:34,297 		5904 of 10000 with 99.10% 	 Time used:  0.08 sec
2023-03-29 22:42:34,380 		5928 of 10000 with 99.11% 	 Time used:  0.08 sec
2023-03-29 22:42:34,463 		5952 of 10000 with 99.09% 	 Time used:  0.08 sec
2023-03-29 22:42:34,534 		5976 of 10000 with 99.08% 	 Time used:  0.07 sec
2023-03-29 22:42:34,612 		6000 of 10000 with 99.08% 	 Time used:  0.08 sec
2023-03-29 22:42:34,692 		6024 of 10000 with 99.09% 	 Time used:  0.08 sec
2023-03-29 22:42:34,774 		6048 of 10000 with 99.09% 	 Time used:  0.08 sec
2023-03-29 22:42:34,846 		6072 of 10000 with 99.09% 	 Time used:  0.07 sec
2023-03-29 22:42:34,928 		6096 of 10000 with 99.10% 	 Time used:  0.08 sec
2023-03-29 22:42:35,012 		6120 of 10000 with 99.08% 	 Time used:  0.08 sec
2023-03-29 22:42:35,091 		6144 of 10000 with 99.09% 	 Time used:  0.08 sec
2023-03-29 22:42:35,171 		6168 of 10000 with 99.09% 	 Time used:  0.08 sec
2023-03-29 22:42:35,251 		6192 of 10000 with 99.08% 	 Time used:  0.08 sec
2023-03-29 22:42:35,332 		6216 of 10000 with 99.08% 	 Time used:  0.08 sec
2023-03-29 22:42:35,416 		6240 of 10000 with 99.09% 	 Time used:  0.08 sec
2023-03-29 22:42:35,499 		6264 of 10000 with 99.07% 	 Time used:  0.08 sec
2023-03-29 22:42:35,585 		6288 of 10000 with 99.08% 	 Time used:  0.09 sec
2023-03-29 22:42:35,667 		6312 of 10000 with 99.08% 	 Time used:  0.08 sec
2023-03-29 22:42:35,750 		6336 of 10000 with 99.08% 	 Time used:  0.08 sec
2023-03-29 22:42:35,832 		6360 of 10000 with 99.09% 	 Time used:  0.08 sec
2023-03-29 22:42:35,915 		6384 of 10000 with 99.09% 	 Time used:  0.08 sec
2023-03-29 22:42:36,001 		6408 of 10000 with 99.09% 	 Time used:  0.09 sec
2023-03-29 22:42:36,076 		6432 of 10000 with 99.10% 	 Time used:  0.08 sec
2023-03-29 22:42:36,158 		6456 of 10000 with 99.10% 	 Time used:  0.08 sec
2023-03-29 22:42:36,245 		6480 of 10000 with 99.10% 	 Time used:  0.09 sec
2023-03-29 22:42:36,328 		6504 of 10000 with 99.11% 	 Time used:  0.08 sec
2023-03-29 22:42:36,416 		6528 of 10000 with 99.11% 	 Time used:  0.09 sec
2023-03-29 22:42:36,496 		6552 of 10000 with 99.11% 	 Time used:  0.08 sec
2023-03-29 22:42:36,578 		6576 of 10000 with 99.10% 	 Time used:  0.08 sec
2023-03-29 22:42:36,650 		6600 of 10000 with 99.08% 	 Time used:  0.07 sec
2023-03-29 22:42:36,732 		6624 of 10000 with 99.08% 	 Time used:  0.08 sec
2023-03-29 22:42:36,803 		6648 of 10000 with 99.07% 	 Time used:  0.07 sec
2023-03-29 22:42:36,883 		6672 of 10000 with 99.07% 	 Time used:  0.08 sec
2023-03-29 22:42:36,969 		6696 of 10000 with 99.07% 	 Time used:  0.09 sec
2023-03-29 22:42:37,049 		6720 of 10000 with 99.08% 	 Time used:  0.08 sec
2023-03-29 22:42:37,129 		6744 of 10000 with 99.08% 	 Time used:  0.08 sec
2023-03-29 22:42:37,206 		6768 of 10000 with 99.08% 	 Time used:  0.08 sec
2023-03-29 22:42:37,288 		6792 of 10000 with 99.09% 	 Time used:  0.08 sec
2023-03-29 22:42:37,368 		6816 of 10000 with 99.09% 	 Time used:  0.08 sec
2023-03-29 22:42:37,448 		6840 of 10000 with 99.09% 	 Time used:  0.08 sec
2023-03-29 22:42:37,520 		6864 of 10000 with 99.10% 	 Time used:  0.07 sec
2023-03-29 22:42:37,601 		6888 of 10000 with 99.10% 	 Time used:  0.08 sec
2023-03-29 22:42:37,683 		6912 of 10000 with 99.10% 	 Time used:  0.08 sec
2023-03-29 22:42:37,755 		6936 of 10000 with 99.11% 	 Time used:  0.07 sec
2023-03-29 22:42:37,833 		6960 of 10000 with 99.11% 	 Time used:  0.08 sec
2023-03-29 22:42:37,919 		6984 of 10000 with 99.11% 	 Time used:  0.09 sec
2023-03-29 22:42:38,003 		7008 of 10000 with 99.12% 	 Time used:  0.08 sec
2023-03-29 22:42:38,091 		7032 of 10000 with 99.12% 	 Time used:  0.09 sec
2023-03-29 22:42:38,174 		7056 of 10000 with 99.12% 	 Time used:  0.08 sec
2023-03-29 22:42:38,263 		7080 of 10000 with 99.12% 	 Time used:  0.09 sec
2023-03-29 22:42:38,347 		7104 of 10000 with 99.13% 	 Time used:  0.08 sec
2023-03-29 22:42:38,427 		7128 of 10000 with 99.13% 	 Time used:  0.08 sec
2023-03-29 22:42:38,497 		7152 of 10000 with 99.13% 	 Time used:  0.07 sec
2023-03-29 22:42:38,581 		7176 of 10000 with 99.14% 	 Time used:  0.08 sec
2023-03-29 22:42:38,661 		7200 of 10000 with 99.14% 	 Time used:  0.08 sec
2023-03-29 22:42:38,745 		7224 of 10000 with 99.14% 	 Time used:  0.08 sec
2023-03-29 22:42:38,824 		7248 of 10000 with 99.14% 	 Time used:  0.08 sec
2023-03-29 22:42:38,895 		7272 of 10000 with 99.15% 	 Time used:  0.07 sec
2023-03-29 22:42:38,974 		7296 of 10000 with 99.15% 	 Time used:  0.08 sec
2023-03-29 22:42:39,053 		7320 of 10000 with 99.15% 	 Time used:  0.08 sec
2023-03-29 22:42:39,123 		7344 of 10000 with 99.16% 	 Time used:  0.07 sec
2023-03-29 22:42:39,209 		7368 of 10000 with 99.16% 	 Time used:  0.09 sec
2023-03-29 22:42:39,281 		7392 of 10000 with 99.16% 	 Time used:  0.07 sec
2023-03-29 22:42:39,364 		7416 of 10000 with 99.16% 	 Time used:  0.08 sec
2023-03-29 22:42:39,435 		7440 of 10000 with 99.17% 	 Time used:  0.07 sec
2023-03-29 22:42:39,519 		7464 of 10000 with 99.17% 	 Time used:  0.08 sec
2023-03-29 22:42:39,602 		7488 of 10000 with 99.17% 	 Time used:  0.08 sec
2023-03-29 22:42:39,692 		7512 of 10000 with 99.17% 	 Time used:  0.09 sec
2023-03-29 22:42:39,763 		7536 of 10000 with 99.18% 	 Time used:  0.07 sec
2023-03-29 22:42:39,836 		7560 of 10000 with 99.18% 	 Time used:  0.07 sec
2023-03-29 22:42:39,917 		7584 of 10000 with 99.18% 	 Time used:  0.08 sec
2023-03-29 22:42:39,998 		7608 of 10000 with 99.19% 	 Time used:  0.08 sec
2023-03-29 22:42:40,076 		7632 of 10000 with 99.19% 	 Time used:  0.08 sec
2023-03-29 22:42:40,158 		7656 of 10000 with 99.19% 	 Time used:  0.08 sec
2023-03-29 22:42:40,241 		7680 of 10000 with 99.19% 	 Time used:  0.08 sec
2023-03-29 22:42:40,311 		7704 of 10000 with 99.20% 	 Time used:  0.07 sec
2023-03-29 22:42:40,392 		7728 of 10000 with 99.20% 	 Time used:  0.08 sec
2023-03-29 22:42:40,462 		7752 of 10000 with 99.20% 	 Time used:  0.07 sec
2023-03-29 22:42:40,542 		7776 of 10000 with 99.20% 	 Time used:  0.08 sec
2023-03-29 22:42:40,625 		7800 of 10000 with 99.21% 	 Time used:  0.08 sec
2023-03-29 22:42:40,708 		7824 of 10000 with 99.21% 	 Time used:  0.08 sec
2023-03-29 22:42:40,788 		7848 of 10000 with 99.21% 	 Time used:  0.08 sec
2023-03-29 22:42:40,858 		7872 of 10000 with 99.21% 	 Time used:  0.07 sec
2023-03-29 22:42:40,940 		7896 of 10000 with 99.21% 	 Time used:  0.08 sec
2023-03-29 22:42:41,022 		7920 of 10000 with 99.22% 	 Time used:  0.08 sec
2023-03-29 22:42:41,105 		7944 of 10000 with 99.22% 	 Time used:  0.08 sec
2023-03-29 22:42:41,185 		7968 of 10000 with 99.22% 	 Time used:  0.08 sec
2023-03-29 22:42:41,258 		7992 of 10000 with 99.22% 	 Time used:  0.07 sec
2023-03-29 22:42:41,337 		8016 of 10000 with 99.23% 	 Time used:  0.08 sec
2023-03-29 22:42:41,408 		8040 of 10000 with 99.23% 	 Time used:  0.07 sec
2023-03-29 22:42:41,487 		8064 of 10000 with 99.23% 	 Time used:  0.08 sec
2023-03-29 22:42:41,569 		8088 of 10000 with 99.23% 	 Time used:  0.08 sec
2023-03-29 22:42:41,641 		8112 of 10000 with 99.22% 	 Time used:  0.07 sec
2023-03-29 22:42:41,714 		8136 of 10000 with 99.23% 	 Time used:  0.07 sec
2023-03-29 22:42:41,785 		8160 of 10000 with 99.23% 	 Time used:  0.07 sec
2023-03-29 22:42:41,865 		8184 of 10000 with 99.23% 	 Time used:  0.08 sec
2023-03-29 22:42:41,936 		8208 of 10000 with 99.23% 	 Time used:  0.07 sec
2023-03-29 22:42:42,015 		8232 of 10000 with 99.23% 	 Time used:  0.08 sec
2023-03-29 22:42:42,088 		8256 of 10000 with 99.24% 	 Time used:  0.07 sec
2023-03-29 22:42:42,171 		8280 of 10000 with 99.24% 	 Time used:  0.08 sec
2023-03-29 22:42:42,258 		8304 of 10000 with 99.24% 	 Time used:  0.09 sec
2023-03-29 22:42:42,342 		8328 of 10000 with 99.22% 	 Time used:  0.08 sec
2023-03-29 22:42:42,425 		8352 of 10000 with 99.22% 	 Time used:  0.08 sec
2023-03-29 22:42:42,505 		8376 of 10000 with 99.22% 	 Time used:  0.08 sec
2023-03-29 22:42:42,589 		8400 of 10000 with 99.23% 	 Time used:  0.08 sec
2023-03-29 22:42:42,659 		8424 of 10000 with 99.22% 	 Time used:  0.07 sec
2023-03-29 22:42:42,736 		8448 of 10000 with 99.22% 	 Time used:  0.08 sec
2023-03-29 22:42:42,816 		8472 of 10000 with 99.22% 	 Time used:  0.08 sec
2023-03-29 22:42:42,886 		8496 of 10000 with 99.22% 	 Time used:  0.07 sec
2023-03-29 22:42:42,969 		8520 of 10000 with 99.23% 	 Time used:  0.08 sec
2023-03-29 22:42:43,051 		8544 of 10000 with 99.22% 	 Time used:  0.08 sec
2023-03-29 22:42:43,131 		8568 of 10000 with 99.22% 	 Time used:  0.08 sec
2023-03-29 22:42:43,218 		8592 of 10000 with 99.22% 	 Time used:  0.09 sec
2023-03-29 22:42:43,298 		8616 of 10000 with 99.22% 	 Time used:  0.08 sec
2023-03-29 22:42:43,371 		8640 of 10000 with 99.22% 	 Time used:  0.07 sec
2023-03-29 22:42:43,442 		8664 of 10000 with 99.23% 	 Time used:  0.07 sec
2023-03-29 22:42:43,521 		8688 of 10000 with 99.23% 	 Time used:  0.08 sec
2023-03-29 22:42:43,601 		8712 of 10000 with 99.23% 	 Time used:  0.08 sec
2023-03-29 22:42:43,687 		8736 of 10000 with 99.23% 	 Time used:  0.09 sec
2023-03-29 22:42:43,771 		8760 of 10000 with 99.24% 	 Time used:  0.08 sec
2023-03-29 22:42:43,844 		8784 of 10000 with 99.24% 	 Time used:  0.07 sec
2023-03-29 22:42:43,925 		8808 of 10000 with 99.24% 	 Time used:  0.08 sec
2023-03-29 22:42:43,998 		8832 of 10000 with 99.24% 	 Time used:  0.07 sec
2023-03-29 22:42:44,071 		8856 of 10000 with 99.24% 	 Time used:  0.07 sec
2023-03-29 22:42:44,153 		8880 of 10000 with 99.25% 	 Time used:  0.08 sec
2023-03-29 22:42:44,243 		8904 of 10000 with 99.25% 	 Time used:  0.09 sec
2023-03-29 22:42:44,327 		8928 of 10000 with 99.25% 	 Time used:  0.08 sec
2023-03-29 22:42:44,406 		8952 of 10000 with 99.25% 	 Time used:  0.08 sec
2023-03-29 22:42:44,478 		8976 of 10000 with 99.25% 	 Time used:  0.07 sec
2023-03-29 22:42:44,560 		9000 of 10000 with 99.26% 	 Time used:  0.08 sec
2023-03-29 22:42:44,645 		9024 of 10000 with 99.26% 	 Time used:  0.08 sec
2023-03-29 22:42:44,733 		9048 of 10000 with 99.26% 	 Time used:  0.09 sec
2023-03-29 22:42:44,805 		9072 of 10000 with 99.26% 	 Time used:  0.07 sec
2023-03-29 22:42:44,886 		9096 of 10000 with 99.26% 	 Time used:  0.08 sec
2023-03-29 22:42:44,964 		9120 of 10000 with 99.27% 	 Time used:  0.08 sec
2023-03-29 22:42:45,045 		9144 of 10000 with 99.27% 	 Time used:  0.08 sec
2023-03-29 22:42:45,126 		9168 of 10000 with 99.27% 	 Time used:  0.08 sec
2023-03-29 22:42:45,204 		9192 of 10000 with 99.27% 	 Time used:  0.08 sec
2023-03-29 22:42:45,285 		9216 of 10000 with 99.27% 	 Time used:  0.08 sec
2023-03-29 22:42:45,380 		9240 of 10000 with 99.27% 	 Time used:  0.09 sec
2023-03-29 22:42:45,462 		9264 of 10000 with 99.28% 	 Time used:  0.08 sec
2023-03-29 22:42:45,544 		9288 of 10000 with 99.28% 	 Time used:  0.08 sec
2023-03-29 22:42:45,627 		9312 of 10000 with 99.28% 	 Time used:  0.08 sec
2023-03-29 22:42:45,708 		9336 of 10000 with 99.28% 	 Time used:  0.08 sec
2023-03-29 22:42:45,783 		9360 of 10000 with 99.28% 	 Time used:  0.07 sec
2023-03-29 22:42:45,858 		9384 of 10000 with 99.29% 	 Time used:  0.07 sec
2023-03-29 22:42:45,940 		9408 of 10000 with 99.29% 	 Time used:  0.08 sec
2023-03-29 22:42:46,011 		9432 of 10000 with 99.29% 	 Time used:  0.07 sec
2023-03-29 22:42:46,081 		9456 of 10000 with 99.29% 	 Time used:  0.07 sec
2023-03-29 22:42:46,166 		9480 of 10000 with 99.29% 	 Time used:  0.08 sec
2023-03-29 22:42:46,252 		9504 of 10000 with 99.28% 	 Time used:  0.09 sec
2023-03-29 22:42:46,321 		9528 of 10000 with 99.28% 	 Time used:  0.07 sec
2023-03-29 22:42:46,407 		9552 of 10000 with 99.27% 	 Time used:  0.09 sec
2023-03-29 22:42:46,493 		9576 of 10000 with 99.27% 	 Time used:  0.09 sec
2023-03-29 22:42:46,575 		9600 of 10000 with 99.27% 	 Time used:  0.08 sec
2023-03-29 22:42:46,658 		9624 of 10000 with 99.27% 	 Time used:  0.08 sec
2023-03-29 22:42:46,734 		9648 of 10000 with 99.26% 	 Time used:  0.08 sec
2023-03-29 22:42:46,809 		9672 of 10000 with 99.26% 	 Time used:  0.08 sec
2023-03-29 22:42:46,896 		9696 of 10000 with 99.26% 	 Time used:  0.09 sec
2023-03-29 22:42:46,978 		9720 of 10000 with 99.26% 	 Time used:  0.08 sec
2023-03-29 22:42:47,066 		9744 of 10000 with 99.25% 	 Time used:  0.09 sec
2023-03-29 22:42:47,147 		9768 of 10000 with 99.25% 	 Time used:  0.08 sec
2023-03-29 22:42:47,228 		9792 of 10000 with 99.25% 	 Time used:  0.08 sec
2023-03-29 22:42:47,302 		9816 of 10000 with 99.26% 	 Time used:  0.07 sec
2023-03-29 22:42:47,381 		9840 of 10000 with 99.26% 	 Time used:  0.08 sec
2023-03-29 22:42:47,463 		9864 of 10000 with 99.26% 	 Time used:  0.08 sec
2023-03-29 22:42:47,547 		9888 of 10000 with 99.26% 	 Time used:  0.08 sec
2023-03-29 22:42:47,630 		9912 of 10000 with 99.26% 	 Time used:  0.08 sec
2023-03-29 22:42:47,698 		9936 of 10000 with 99.27% 	 Time used:  0.07 sec
2023-03-29 22:42:47,783 		9960 of 10000 with 99.27% 	 Time used:  0.08 sec
2023-03-29 22:42:47,864 		9984 of 10000 with 99.27% 	 Time used:  0.08 sec
2023-03-29 22:42:47,926 		10000 of 10000 with 99.27% 	 Time used:  0.06 sec
2023-03-29 22:42:47,926 
2023-03-29 22:42:47,928 			Learning rate: weights:   1.000e-02    
2023-03-29 22:42:47,928 			Last test performance: 99.27%
2023-03-29 22:42:47,928 ----------------
2023-03-29 22:42:49,854   30  =>  0    		Training 486 pattern with 100.00% 	Forward time: 	 1.62 sec
2023-03-29 22:42:49,854 			Loss:    4.911e-03    			Backward time: 	 0.30 sec 
2023-03-29 22:42:49,854 ADAM: Layer 0 -> dw_min:9.9780e-01  dw_max:1.0023e+00 lr:1.0000e-02
2023-03-29 22:42:49,855 ADAM: Layer 1 -> dw_min:9.8835e-01  dw_max:1.0134e+00 lr:1.0000e-02
2023-03-29 22:42:49,855 ADAM: Layer 2 -> dw_min:9.8504e-01  dw_max:1.0127e+00 lr:1.0000e-02
2023-03-29 22:42:49,855 ADAM: Layer 3 -> dw_min:9.9512e-01  dw_max:1.0060e+00 lr:1.0000e-02
2023-03-29 22:42:49,872 			Learning rate: weights:   1.000e-02    
2023-03-29 22:42:49,873 			Last test performance: 99.27%
2023-03-29 22:42:49,873 ----------------
2023-03-29 22:42:51,812   30  =>  1    		Training 486 pattern with 99.79% 	Forward time: 	 1.63 sec
2023-03-29 22:42:51,812 			Loss:    7.537e-03    			Backward time: 	 0.30 sec 
2023-03-29 22:42:51,812 ADAM: Layer 0 -> dw_min:9.9781e-01  dw_max:1.0021e+00 lr:1.0000e-02
2023-03-29 22:42:51,813 ADAM: Layer 1 -> dw_min:9.8951e-01  dw_max:1.0121e+00 lr:1.0000e-02
2023-03-29 22:42:51,813 ADAM: Layer 2 -> dw_min:9.8202e-01  dw_max:1.0125e+00 lr:1.0000e-02
2023-03-29 22:42:51,813 ADAM: Layer 3 -> dw_min:9.8986e-01  dw_max:1.0143e+00 lr:1.0000e-02
2023-03-29 22:42:51,874 			Learning rate: weights:   1.000e-02    
2023-03-29 22:42:51,874 			Last test performance: 99.27%
2023-03-29 22:42:51,874 ----------------
2023-03-29 22:42:53,798   30  =>  2    		Training 486 pattern with 99.58% 	Forward time: 	 1.62 sec
2023-03-29 22:42:53,798 			Loss:    2.998e-02    			Backward time: 	 0.30 sec 
2023-03-29 22:42:53,798 ADAM: Layer 0 -> dw_min:9.9804e-01  dw_max:1.0019e+00 lr:1.0000e-02
2023-03-29 22:42:53,799 ADAM: Layer 1 -> dw_min:9.9054e-01  dw_max:1.0109e+00 lr:1.0000e-02
2023-03-29 22:42:53,799 ADAM: Layer 2 -> dw_min:9.8380e-01  dw_max:1.0112e+00 lr:1.0000e-02
2023-03-29 22:42:53,799 ADAM: Layer 3 -> dw_min:9.9087e-01  dw_max:1.0129e+00 lr:1.0000e-02
2023-03-29 22:42:53,846 			Learning rate: weights:   1.000e-02    
2023-03-29 22:42:53,846 			Last test performance: 99.27%
2023-03-29 22:42:53,846 ----------------
2023-03-29 22:42:55,769   30  =>  3    		Training 486 pattern with 99.58% 	Forward time: 	 1.62 sec
2023-03-29 22:42:55,769 			Loss:    9.821e-03    			Backward time: 	 0.30 sec 
2023-03-29 22:42:55,769 ADAM: Layer 0 -> dw_min:9.9713e-01  dw_max:1.0018e+00 lr:1.0000e-02
2023-03-29 22:42:55,769 ADAM: Layer 1 -> dw_min:9.8992e-01  dw_max:1.0098e+00 lr:1.0000e-02
2023-03-29 22:42:55,769 ADAM: Layer 2 -> dw_min:9.8530e-01  dw_max:1.0125e+00 lr:1.0000e-02
2023-03-29 22:42:55,769 ADAM: Layer 3 -> dw_min:9.9176e-01  dw_max:1.0116e+00 lr:1.0000e-02
2023-03-29 22:42:55,828 			Learning rate: weights:   1.000e-02    
2023-03-29 22:42:55,828 			Last test performance: 99.27%
2023-03-29 22:42:55,829 ----------------
2023-03-29 22:42:57,738   30  =>  4    		Training 486 pattern with 99.79% 	Forward time: 	 1.60 sec
2023-03-29 22:42:57,738 			Loss:    1.065e-02    			Backward time: 	 0.30 sec 
2023-03-29 22:42:57,739 ADAM: Layer 0 -> dw_min:9.9704e-01  dw_max:1.0017e+00 lr:1.0000e-02
2023-03-29 22:42:57,739 ADAM: Layer 1 -> dw_min:9.9032e-01  dw_max:1.0096e+00 lr:1.0000e-02
2023-03-29 22:42:57,739 ADAM: Layer 2 -> dw_min:9.8473e-01  dw_max:1.0154e+00 lr:1.0000e-02
2023-03-29 22:42:57,739 ADAM: Layer 3 -> dw_min:9.9258e-01  dw_max:1.0105e+00 lr:1.0000e-02
2023-03-29 22:42:57,799 			Learning rate: weights:   1.000e-02    
2023-03-29 22:42:57,799 			Last test performance: 99.27%
2023-03-29 22:42:57,799 ----------------
2023-03-29 22:42:59,779   30  =>  5    		Training 486 pattern with 99.79% 	Forward time: 	 1.67 sec
2023-03-29 22:42:59,779 			Loss:    5.192e-03    			Backward time: 	 0.30 sec 
2023-03-29 22:42:59,779 ADAM: Layer 0 -> dw_min:9.9763e-01  dw_max:1.0024e+00 lr:1.0000e-02
2023-03-29 22:42:59,780 ADAM: Layer 1 -> dw_min:9.8856e-01  dw_max:1.0105e+00 lr:1.0000e-02
2023-03-29 22:42:59,780 ADAM: Layer 2 -> dw_min:9.8568e-01  dw_max:1.0143e+00 lr:1.0000e-02
2023-03-29 22:42:59,780 ADAM: Layer 3 -> dw_min:9.9332e-01  dw_max:1.0094e+00 lr:1.0000e-02
2023-03-29 22:42:59,875 			Learning rate: weights:   1.000e-02    
2023-03-29 22:42:59,875 			Last test performance: 99.27%
2023-03-29 22:42:59,875 ----------------
2023-03-29 22:43:01,869   30  =>  6    		Training 486 pattern with 100.00% 	Forward time: 	 1.68 sec
2023-03-29 22:43:01,869 			Loss:    2.663e-03    			Backward time: 	 0.30 sec 
2023-03-29 22:43:01,870 ADAM: Layer 0 -> dw_min:9.9797e-01  dw_max:1.0021e+00 lr:1.0000e-02
2023-03-29 22:43:01,870 ADAM: Layer 1 -> dw_min:9.8969e-01  dw_max:1.0095e+00 lr:1.0000e-02
2023-03-29 22:43:01,870 ADAM: Layer 2 -> dw_min:9.8724e-01  dw_max:1.0130e+00 lr:1.0000e-02
2023-03-29 22:43:01,870 ADAM: Layer 3 -> dw_min:9.9406e-01  dw_max:1.0085e+00 lr:1.0000e-02
2023-03-29 22:43:01,936 			Learning rate: weights:   1.000e-02    
2023-03-29 22:43:01,936 			Last test performance: 99.27%
2023-03-29 22:43:01,936 ----------------
2023-03-29 22:43:03,846   30  =>  7    		Training 486 pattern with 99.58% 	Forward time: 	 1.60 sec
2023-03-29 22:43:03,846 			Loss:    1.770e-02    			Backward time: 	 0.30 sec 
2023-03-29 22:43:03,846 ADAM: Layer 0 -> dw_min:9.9798e-01  dw_max:1.0023e+00 lr:1.0000e-02
2023-03-29 22:43:03,846 ADAM: Layer 1 -> dw_min:9.9064e-01  dw_max:1.0091e+00 lr:1.0000e-02
2023-03-29 22:43:03,846 ADAM: Layer 2 -> dw_min:9.8455e-01  dw_max:1.0145e+00 lr:1.0000e-02
2023-03-29 22:43:03,846 ADAM: Layer 3 -> dw_min:9.9516e-01  dw_max:1.0068e+00 lr:1.0000e-02
2023-03-29 22:43:03,913 			Learning rate: weights:   1.000e-02    
2023-03-29 22:43:03,913 			Last test performance: 99.27%
2023-03-29 22:43:03,913 ----------------
2023-03-29 22:43:05,827   30  =>  8    		Training 486 pattern with 99.58% 	Forward time: 	 1.61 sec
2023-03-29 22:43:05,827 			Loss:    1.818e-02    			Backward time: 	 0.30 sec 
2023-03-29 22:43:05,827 ADAM: Layer 0 -> dw_min:9.9761e-01  dw_max:1.0020e+00 lr:1.0000e-02
2023-03-29 22:43:05,827 ADAM: Layer 1 -> dw_min:9.9155e-01  dw_max:1.0078e+00 lr:1.0000e-02
2023-03-29 22:43:05,827 ADAM: Layer 2 -> dw_min:9.8569e-01  dw_max:1.0131e+00 lr:1.0000e-02
2023-03-29 22:43:05,828 ADAM: Layer 3 -> dw_min:9.9571e-01  dw_max:1.0079e+00 lr:1.0000e-02
2023-03-29 22:43:05,846 			Learning rate: weights:   1.000e-02    
2023-03-29 22:43:05,846 			Last test performance: 99.27%
2023-03-29 22:43:05,846 ----------------
2023-03-29 22:43:07,798   30  =>  9    		Training 486 pattern with 99.38% 	Forward time: 	 1.64 sec
2023-03-29 22:43:07,798 			Loss:    6.409e-03    			Backward time: 	 0.30 sec 
2023-03-29 22:43:07,799 ADAM: Layer 0 -> dw_min:9.9750e-01  dw_max:1.0025e+00 lr:1.0000e-02
2023-03-29 22:43:07,799 ADAM: Layer 1 -> dw_min:9.8734e-01  dw_max:1.0103e+00 lr:1.0000e-02
2023-03-29 22:43:07,799 ADAM: Layer 2 -> dw_min:9.8444e-01  dw_max:1.0151e+00 lr:1.0000e-02
2023-03-29 22:43:07,799 ADAM: Layer 3 -> dw_min:9.9567e-01  dw_max:1.0071e+00 lr:1.0000e-02
2023-03-29 22:43:07,859 			Learning rate: weights:   1.000e-02    
2023-03-29 22:43:07,859 			Last test performance: 99.27%
2023-03-29 22:43:07,859 ----------------
2023-03-29 22:43:09,818   30  =>  10   		Training 486 pattern with 99.79% 	Forward time: 	 1.65 sec
2023-03-29 22:43:09,818 			Loss:    7.596e-03    			Backward time: 	 0.30 sec 
2023-03-29 22:43:09,818 ADAM: Layer 0 -> dw_min:9.9729e-01  dw_max:1.0025e+00 lr:1.0000e-02
2023-03-29 22:43:09,818 ADAM: Layer 1 -> dw_min:9.8868e-01  dw_max:1.0092e+00 lr:1.0000e-02
2023-03-29 22:43:09,818 ADAM: Layer 2 -> dw_min:9.8604e-01  dw_max:1.0136e+00 lr:1.0000e-02
2023-03-29 22:43:09,819 ADAM: Layer 3 -> dw_min:9.9617e-01  dw_max:1.0064e+00 lr:1.0000e-02
2023-03-29 22:43:09,879 			Learning rate: weights:   1.000e-02    
2023-03-29 22:43:09,879 			Last test performance: 99.27%
2023-03-29 22:43:09,879 ----------------
2023-03-29 22:43:11,797   30  =>  11   		Training 486 pattern with 100.00% 	Forward time: 	 1.61 sec
2023-03-29 22:43:11,797 			Loss:    9.656e-04    			Backward time: 	 0.30 sec 
2023-03-29 22:43:11,797 ADAM: Layer 0 -> dw_min:9.9764e-01  dw_max:1.0021e+00 lr:1.0000e-02
2023-03-29 22:43:11,797 ADAM: Layer 1 -> dw_min:9.9001e-01  dw_max:1.0083e+00 lr:1.0000e-02
2023-03-29 22:43:11,797 ADAM: Layer 2 -> dw_min:9.8743e-01  dw_max:1.0122e+00 lr:1.0000e-02
2023-03-29 22:43:11,797 ADAM: Layer 3 -> dw_min:9.9655e-01  dw_max:1.0058e+00 lr:1.0000e-02
2023-03-29 22:43:11,815 			Learning rate: weights:   1.000e-02    
2023-03-29 22:43:11,815 			Last test performance: 99.27%
2023-03-29 22:43:11,815 ----------------
2023-03-29 22:43:13,770   30  =>  12   		Training 486 pattern with 100.00% 	Forward time: 	 1.64 sec
2023-03-29 22:43:13,770 			Loss:    3.321e-03    			Backward time: 	 0.30 sec 
2023-03-29 22:43:13,770 ADAM: Layer 0 -> dw_min:9.9776e-01  dw_max:1.0020e+00 lr:1.0000e-02
2023-03-29 22:43:13,771 ADAM: Layer 1 -> dw_min:9.9118e-01  dw_max:1.0074e+00 lr:1.0000e-02
2023-03-29 22:43:13,771 ADAM: Layer 2 -> dw_min:9.8579e-01  dw_max:1.0132e+00 lr:1.0000e-02
2023-03-29 22:43:13,771 ADAM: Layer 3 -> dw_min:9.9688e-01  dw_max:1.0052e+00 lr:1.0000e-02
2023-03-29 22:43:13,900 			Learning rate: weights:   1.000e-02    
2023-03-29 22:43:13,900 			Last test performance: 99.27%
2023-03-29 22:43:13,900 ----------------
2023-03-29 22:43:15,880   30  =>  13   		Training 486 pattern with 98.75% 	Forward time: 	 1.67 sec
2023-03-29 22:43:15,880 			Loss:    4.434e-02    			Backward time: 	 0.30 sec 
2023-03-29 22:43:15,881 ADAM: Layer 0 -> dw_min:9.9807e-01  dw_max:1.0019e+00 lr:1.0000e-02
2023-03-29 22:43:15,881 ADAM: Layer 1 -> dw_min:9.9089e-01  dw_max:1.0083e+00 lr:1.0000e-02
2023-03-29 22:43:15,881 ADAM: Layer 2 -> dw_min:9.8463e-01  dw_max:1.0156e+00 lr:1.0000e-02
2023-03-29 22:43:15,881 ADAM: Layer 3 -> dw_min:9.9267e-01  dw_max:1.0078e+00 lr:1.0000e-02
2023-03-29 22:43:15,942 			Learning rate: weights:   1.000e-02    
2023-03-29 22:43:15,943 			Last test performance: 99.27%
2023-03-29 22:43:15,943 ----------------
2023-03-29 22:43:17,930   30  =>  14   		Training 486 pattern with 99.79% 	Forward time: 	 1.68 sec
2023-03-29 22:43:17,930 			Loss:    7.212e-03    			Backward time: 	 0.30 sec 
2023-03-29 22:43:17,931 ADAM: Layer 0 -> dw_min:9.9788e-01  dw_max:1.0018e+00 lr:1.0000e-02
2023-03-29 22:43:17,931 ADAM: Layer 1 -> dw_min:9.9109e-01  dw_max:1.0097e+00 lr:1.0000e-02
2023-03-29 22:43:17,931 ADAM: Layer 2 -> dw_min:9.8616e-01  dw_max:1.0151e+00 lr:1.0000e-02
2023-03-29 22:43:17,931 ADAM: Layer 3 -> dw_min:9.9339e-01  dw_max:1.0070e+00 lr:1.0000e-02
2023-03-29 22:43:17,990 			Learning rate: weights:   1.000e-02    
2023-03-29 22:43:17,990 			Last test performance: 99.27%
2023-03-29 22:43:17,990 ----------------
2023-03-29 22:43:19,936   30  =>  15   		Training 486 pattern with 99.79% 	Forward time: 	 1.64 sec
2023-03-29 22:43:19,936 			Loss:    4.932e-03    			Backward time: 	 0.30 sec 
2023-03-29 22:43:19,936 ADAM: Layer 0 -> dw_min:9.9792e-01  dw_max:1.0025e+00 lr:1.0000e-02
2023-03-29 22:43:19,936 ADAM: Layer 1 -> dw_min:9.9210e-01  dw_max:1.0100e+00 lr:1.0000e-02
2023-03-29 22:43:19,937 ADAM: Layer 2 -> dw_min:9.8633e-01  dw_max:1.0136e+00 lr:1.0000e-02
2023-03-29 22:43:19,937 ADAM: Layer 3 -> dw_min:9.9405e-01  dw_max:1.0063e+00 lr:1.0000e-02
2023-03-29 22:43:19,997 			Learning rate: weights:   1.000e-02    
2023-03-29 22:43:19,997 			Last test performance: 99.27%
2023-03-29 22:43:19,997 ----------------
2023-03-29 22:43:21,938   30  =>  16   		Training 486 pattern with 99.79% 	Forward time: 	 1.63 sec
2023-03-29 22:43:21,939 			Loss:    5.296e-03    			Backward time: 	 0.30 sec 
2023-03-29 22:43:21,939 ADAM: Layer 0 -> dw_min:9.9781e-01  dw_max:1.0028e+00 lr:1.0000e-02
2023-03-29 22:43:21,939 ADAM: Layer 1 -> dw_min:9.8670e-01  dw_max:1.0091e+00 lr:1.0000e-02
2023-03-29 22:43:21,939 ADAM: Layer 2 -> dw_min:9.8769e-01  dw_max:1.0154e+00 lr:1.0000e-02
2023-03-29 22:43:21,939 ADAM: Layer 3 -> dw_min:9.9464e-01  dw_max:1.0061e+00 lr:1.0000e-02
2023-03-29 22:43:21,998 			Learning rate: weights:   1.000e-02    
2023-03-29 22:43:21,998 			Last test performance: 99.27%
2023-03-29 22:43:21,998 ----------------
2023-03-29 22:43:23,923   30  =>  17   		Training 486 pattern with 99.79% 	Forward time: 	 1.62 sec
2023-03-29 22:43:23,923 			Loss:    3.639e-03    			Backward time: 	 0.30 sec 
2023-03-29 22:43:23,924 ADAM: Layer 0 -> dw_min:9.9790e-01  dw_max:1.0025e+00 lr:1.0000e-02
2023-03-29 22:43:23,924 ADAM: Layer 1 -> dw_min:9.8802e-01  dw_max:1.0082e+00 lr:1.0000e-02
2023-03-29 22:43:23,924 ADAM: Layer 2 -> dw_min:9.8891e-01  dw_max:1.0139e+00 lr:1.0000e-02
2023-03-29 22:43:23,924 ADAM: Layer 3 -> dw_min:9.9516e-01  dw_max:1.0055e+00 lr:1.0000e-02
2023-03-29 22:43:24,057 			Learning rate: weights:   1.000e-02    
2023-03-29 22:43:24,057 			Last test performance: 99.27%
2023-03-29 22:43:24,057 ----------------
2023-03-29 22:43:25,987   30  =>  18   		Training 486 pattern with 99.58% 	Forward time: 	 1.62 sec
2023-03-29 22:43:25,988 			Loss:    1.336e-02    			Backward time: 	 0.30 sec 
2023-03-29 22:43:25,988 ADAM: Layer 0 -> dw_min:9.9784e-01  dw_max:1.0027e+00 lr:1.0000e-02
2023-03-29 22:43:25,988 ADAM: Layer 1 -> dw_min:9.8762e-01  dw_max:1.0089e+00 lr:1.0000e-02
2023-03-29 22:43:25,988 ADAM: Layer 2 -> dw_min:9.8375e-01  dw_max:1.0152e+00 lr:1.0000e-02
2023-03-29 22:43:25,988 ADAM: Layer 3 -> dw_min:9.9418e-01  dw_max:1.0062e+00 lr:1.0000e-02
2023-03-29 22:43:26,009 			Learning rate: weights:   1.000e-02    
2023-03-29 22:43:26,009 			Last test performance: 99.27%
2023-03-29 22:43:26,009 ----------------
2023-03-29 22:43:27,957   30  =>  19   		Training 486 pattern with 100.00% 	Forward time: 	 1.64 sec
2023-03-29 22:43:27,957 			Loss:    2.648e-03    			Backward time: 	 0.30 sec 
2023-03-29 22:43:27,958 ADAM: Layer 0 -> dw_min:9.9810e-01  dw_max:1.0022e+00 lr:1.0000e-02
2023-03-29 22:43:27,958 ADAM: Layer 1 -> dw_min:9.8882e-01  dw_max:1.0079e+00 lr:1.0000e-02
2023-03-29 22:43:27,958 ADAM: Layer 2 -> dw_min:9.8537e-01  dw_max:1.0136e+00 lr:1.0000e-02
2023-03-29 22:43:27,958 ADAM: Layer 3 -> dw_min:9.9476e-01  dw_max:1.0056e+00 lr:1.0000e-02
2023-03-29 22:43:28,041 			Learning rate: weights:   1.000e-02    
2023-03-29 22:43:28,041 			Last test performance: 99.27%
2023-03-29 22:43:28,041 ----------------
2023-03-29 22:43:29,964   30  =>  20   		Training 486 pattern with 99.38% 	Forward time: 	 1.62 sec
2023-03-29 22:43:29,964 			Loss:    8.513e-03    			Backward time: 	 0.30 sec 
2023-03-29 22:43:29,964 ADAM: Layer 0 -> dw_min:9.9752e-01  dw_max:1.0022e+00 lr:1.0000e-02
2023-03-29 22:43:29,964 ADAM: Layer 1 -> dw_min:9.8992e-01  dw_max:1.0107e+00 lr:1.0000e-02
2023-03-29 22:43:29,964 ADAM: Layer 2 -> dw_min:9.8682e-01  dw_max:1.0124e+00 lr:1.0000e-02
2023-03-29 22:43:29,964 ADAM: Layer 3 -> dw_min:9.9528e-01  dw_max:1.0051e+00 lr:1.0000e-02
2023-03-29 22:43:30,027 			Learning rate: weights:   1.000e-02    
2023-03-29 22:43:30,027 			Last test performance: 99.27%
2023-03-29 22:43:30,028 ----------------
2023-03-29 22:43:32,017   30  =>  21   		Training 486 pattern with 99.38% 	Forward time: 	 1.68 sec
2023-03-29 22:43:32,017 			Loss:    3.833e-02    			Backward time: 	 0.30 sec 
2023-03-29 22:43:32,017 ADAM: Layer 0 -> dw_min:9.9724e-01  dw_max:1.0022e+00 lr:1.0000e-02
2023-03-29 22:43:32,017 ADAM: Layer 1 -> dw_min:9.8812e-01  dw_max:1.0096e+00 lr:1.0000e-02
2023-03-29 22:43:32,018 ADAM: Layer 2 -> dw_min:9.8561e-01  dw_max:1.0112e+00 lr:1.0000e-02
2023-03-29 22:43:32,018 ADAM: Layer 3 -> dw_min:9.9575e-01  dw_max:1.0046e+00 lr:1.0000e-02
2023-03-29 22:43:32,037 			Learning rate: weights:   1.000e-02    
2023-03-29 22:43:32,037 			Last test performance: 99.27%
2023-03-29 22:43:32,037 ----------------
2023-03-29 22:43:34,020   30  =>  22   		Training 486 pattern with 100.00% 	Forward time: 	 1.67 sec
2023-03-29 22:43:34,020 			Loss:    3.948e-03    			Backward time: 	 0.30 sec 
2023-03-29 22:43:34,020 ADAM: Layer 0 -> dw_min:9.9731e-01  dw_max:1.0021e+00 lr:1.0000e-02
2023-03-29 22:43:34,020 ADAM: Layer 1 -> dw_min:9.8921e-01  dw_max:1.0092e+00 lr:1.0000e-02
2023-03-29 22:43:34,020 ADAM: Layer 2 -> dw_min:9.8514e-01  dw_max:1.0156e+00 lr:1.0000e-02
2023-03-29 22:43:34,020 ADAM: Layer 3 -> dw_min:9.9130e-01  dw_max:1.0084e+00 lr:1.0000e-02
2023-03-29 22:43:34,116 			Learning rate: weights:   1.000e-02    
2023-03-29 22:43:34,117 			Last test performance: 99.27%
2023-03-29 22:43:34,117 ----------------
2023-03-29 22:43:36,078   30  =>  23   		Training 486 pattern with 99.38% 	Forward time: 	 1.65 sec
2023-03-29 22:43:36,078 			Loss:    1.105e-02    			Backward time: 	 0.30 sec 
2023-03-29 22:43:36,078 ADAM: Layer 0 -> dw_min:9.9704e-01  dw_max:1.0020e+00 lr:1.0000e-02
2023-03-29 22:43:36,078 ADAM: Layer 1 -> dw_min:9.8860e-01  dw_max:1.0086e+00 lr:1.0000e-02
2023-03-29 22:43:36,078 ADAM: Layer 2 -> dw_min:9.8661e-01  dw_max:1.0145e+00 lr:1.0000e-02
2023-03-29 22:43:36,078 ADAM: Layer 3 -> dw_min:9.9216e-01  dw_max:1.0071e+00 lr:1.0000e-02
2023-03-29 22:43:36,098 			Learning rate: weights:   1.000e-02    
2023-03-29 22:43:36,098 			Last test performance: 99.27%
2023-03-29 22:43:36,098 ----------------
2023-03-29 22:43:38,050   30  =>  24   		Training 486 pattern with 100.00% 	Forward time: 	 1.64 sec
2023-03-29 22:43:38,050 			Loss:    8.737e-04    			Backward time: 	 0.30 sec 
2023-03-29 22:43:38,051 ADAM: Layer 0 -> dw_min:9.9736e-01  dw_max:1.0018e+00 lr:1.0000e-02
2023-03-29 22:43:38,051 ADAM: Layer 1 -> dw_min:9.8973e-01  dw_max:1.0080e+00 lr:1.0000e-02
2023-03-29 22:43:38,051 ADAM: Layer 2 -> dw_min:9.8795e-01  dw_max:1.0130e+00 lr:1.0000e-02
2023-03-29 22:43:38,051 ADAM: Layer 3 -> dw_min:9.9294e-01  dw_max:1.0064e+00 lr:1.0000e-02
2023-03-29 22:43:38,094 			Learning rate: weights:   1.000e-02    
2023-03-29 22:43:38,094 			Last test performance: 99.27%
2023-03-29 22:43:38,094 ----------------
2023-03-29 22:43:39,980   30  =>  25   		Training 486 pattern with 99.79% 	Forward time: 	 1.58 sec
2023-03-29 22:43:39,980 			Loss:    1.130e-02    			Backward time: 	 0.30 sec 
2023-03-29 22:43:39,980 ADAM: Layer 0 -> dw_min:9.9757e-01  dw_max:1.0016e+00 lr:1.0000e-02
2023-03-29 22:43:39,980 ADAM: Layer 1 -> dw_min:9.9082e-01  dw_max:1.0073e+00 lr:1.0000e-02
2023-03-29 22:43:39,981 ADAM: Layer 2 -> dw_min:9.8239e-01  dw_max:1.0146e+00 lr:1.0000e-02
2023-03-29 22:43:39,981 ADAM: Layer 3 -> dw_min:9.9365e-01  dw_max:1.0056e+00 lr:1.0000e-02
2023-03-29 22:43:40,001 			Learning rate: weights:   1.000e-02    
2023-03-29 22:43:40,001 			Last test performance: 99.27%
2023-03-29 22:43:40,001 ----------------
2023-03-29 22:43:41,961   30  =>  26   		Training 486 pattern with 99.38% 	Forward time: 	 1.65 sec
2023-03-29 22:43:41,961 			Loss:    2.501e-02    			Backward time: 	 0.30 sec 
2023-03-29 22:43:41,961 ADAM: Layer 0 -> dw_min:9.9611e-01  dw_max:1.0036e+00 lr:1.0000e-02
2023-03-29 22:43:41,962 ADAM: Layer 1 -> dw_min:9.8522e-01  dw_max:1.0131e+00 lr:1.0000e-02
2023-03-29 22:43:41,962 ADAM: Layer 2 -> dw_min:9.8412e-01  dw_max:1.0152e+00 lr:1.0000e-02
2023-03-29 22:43:41,962 ADAM: Layer 3 -> dw_min:9.8545e-01  dw_max:1.0077e+00 lr:1.0000e-02
2023-03-29 22:43:42,117 			Learning rate: weights:   1.000e-02    
2023-03-29 22:43:42,117 			Last test performance: 99.27%
2023-03-29 22:43:42,117 ----------------
2023-03-29 22:43:44,075   30  =>  27   		Training 486 pattern with 99.38% 	Forward time: 	 1.65 sec
2023-03-29 22:43:44,075 			Loss:    2.200e-02    			Backward time: 	 0.30 sec 
2023-03-29 22:43:44,075 ADAM: Layer 0 -> dw_min:9.9634e-01  dw_max:1.0030e+00 lr:1.0000e-02
2023-03-29 22:43:44,075 ADAM: Layer 1 -> dw_min:9.8670e-01  dw_max:1.0117e+00 lr:1.0000e-02
2023-03-29 22:43:44,075 ADAM: Layer 2 -> dw_min:9.8570e-01  dw_max:1.0138e+00 lr:1.0000e-02
2023-03-29 22:43:44,075 ADAM: Layer 3 -> dw_min:9.8690e-01  dw_max:1.0069e+00 lr:1.0000e-02
2023-03-29 22:43:44,200 			Learning rate: weights:   1.000e-02    
2023-03-29 22:43:44,200 			Last test performance: 99.27%
2023-03-29 22:43:44,200 ----------------
2023-03-29 22:43:46,154   30  =>  28   		Training 486 pattern with 100.00% 	Forward time: 	 1.65 sec
2023-03-29 22:43:46,155 			Loss:    2.009e-03    			Backward time: 	 0.30 sec 
2023-03-29 22:43:46,155 ADAM: Layer 0 -> dw_min:9.9658e-01  dw_max:1.0028e+00 lr:1.0000e-02
2023-03-29 22:43:46,155 ADAM: Layer 1 -> dw_min:9.8802e-01  dw_max:1.0105e+00 lr:1.0000e-02
2023-03-29 22:43:46,155 ADAM: Layer 2 -> dw_min:9.8712e-01  dw_max:1.0124e+00 lr:1.0000e-02
2023-03-29 22:43:46,155 ADAM: Layer 3 -> dw_min:9.8821e-01  dw_max:1.0062e+00 lr:1.0000e-02
2023-03-29 22:43:46,213 			Learning rate: weights:   1.000e-02    
2023-03-29 22:43:46,213 			Last test performance: 99.27%
2023-03-29 22:43:46,213 ----------------
2023-03-29 22:43:48,130   30  =>  29   		Training 486 pattern with 99.38% 	Forward time: 	 1.61 sec
2023-03-29 22:43:48,130 			Loss:    1.777e-02    			Backward time: 	 0.30 sec 
2023-03-29 22:43:48,130 ADAM: Layer 0 -> dw_min:9.9671e-01  dw_max:1.0028e+00 lr:1.0000e-02
2023-03-29 22:43:48,131 ADAM: Layer 1 -> dw_min:9.8884e-01  dw_max:1.0092e+00 lr:1.0000e-02
2023-03-29 22:43:48,131 ADAM: Layer 2 -> dw_min:9.8519e-01  dw_max:1.0144e+00 lr:1.0000e-02
2023-03-29 22:43:48,131 ADAM: Layer 3 -> dw_min:9.8938e-01  dw_max:1.0067e+00 lr:1.0000e-02
2023-03-29 22:43:48,213 			Learning rate: weights:   1.000e-02    
2023-03-29 22:43:48,213 			Last test performance: 99.27%
2023-03-29 22:43:48,213 ----------------
2023-03-29 22:43:50,183   30  =>  30   		Training 486 pattern with 100.00% 	Forward time: 	 1.66 sec
2023-03-29 22:43:50,183 			Loss:    1.315e-03    			Backward time: 	 0.30 sec 
2023-03-29 22:43:50,184 ADAM: Layer 0 -> dw_min:9.9699e-01  dw_max:1.0025e+00 lr:1.0000e-02
2023-03-29 22:43:50,184 ADAM: Layer 1 -> dw_min:9.8995e-01  dw_max:1.0080e+00 lr:1.0000e-02
2023-03-29 22:43:50,184 ADAM: Layer 2 -> dw_min:9.8666e-01  dw_max:1.0130e+00 lr:1.0000e-02
2023-03-29 22:43:50,184 ADAM: Layer 3 -> dw_min:9.9044e-01  dw_max:1.0061e+00 lr:1.0000e-02
2023-03-29 22:43:50,203 			Learning rate: weights:   1.000e-02    
2023-03-29 22:43:50,203 			Last test performance: 99.27%
2023-03-29 22:43:50,203 ----------------
2023-03-29 22:43:52,160   30  =>  31   		Training 486 pattern with 99.79% 	Forward time: 	 1.65 sec
2023-03-29 22:43:52,160 			Loss:    4.470e-03    			Backward time: 	 0.30 sec 
2023-03-29 22:43:52,160 ADAM: Layer 0 -> dw_min:9.9732e-01  dw_max:1.0020e+00 lr:1.0000e-02
2023-03-29 22:43:52,161 ADAM: Layer 1 -> dw_min:9.9009e-01  dw_max:1.0089e+00 lr:1.0000e-02
2023-03-29 22:43:52,161 ADAM: Layer 2 -> dw_min:9.8627e-01  dw_max:1.0133e+00 lr:1.0000e-02
2023-03-29 22:43:52,161 ADAM: Layer 3 -> dw_min:9.9139e-01  dw_max:1.0054e+00 lr:1.0000e-02
2023-03-29 22:43:52,219 			Learning rate: weights:   1.000e-02    
2023-03-29 22:43:52,219 			Last test performance: 99.27%
2023-03-29 22:43:52,219 ----------------
2023-03-29 22:43:54,185   30  =>  32   		Training 486 pattern with 99.79% 	Forward time: 	 1.65 sec
2023-03-29 22:43:54,185 			Loss:    3.837e-03    			Backward time: 	 0.30 sec 
2023-03-29 22:43:54,186 ADAM: Layer 0 -> dw_min:9.9755e-01  dw_max:1.0021e+00 lr:1.0000e-02
2023-03-29 22:43:54,186 ADAM: Layer 1 -> dw_min:9.8932e-01  dw_max:1.0103e+00 lr:1.0000e-02
2023-03-29 22:43:54,186 ADAM: Layer 2 -> dw_min:9.8526e-01  dw_max:1.0156e+00 lr:1.0000e-02
2023-03-29 22:43:54,186 ADAM: Layer 3 -> dw_min:9.9224e-01  dw_max:1.0049e+00 lr:1.0000e-02
2023-03-29 22:43:54,299 			Learning rate: weights:   1.000e-02    
2023-03-29 22:43:54,299 			Last test performance: 99.27%
2023-03-29 22:43:54,299 ----------------
2023-03-29 22:43:56,257   30  =>  33   		Training 486 pattern with 99.38% 	Forward time: 	 1.65 sec
2023-03-29 22:43:56,257 			Loss:    2.349e-02    			Backward time: 	 0.30 sec 
2023-03-29 22:43:56,257 ADAM: Layer 0 -> dw_min:9.9750e-01  dw_max:1.0024e+00 lr:1.0000e-02
2023-03-29 22:43:56,257 ADAM: Layer 1 -> dw_min:9.9038e-01  dw_max:1.0093e+00 lr:1.0000e-02
2023-03-29 22:43:56,258 ADAM: Layer 2 -> dw_min:9.8673e-01  dw_max:1.0140e+00 lr:1.0000e-02
2023-03-29 22:43:56,258 ADAM: Layer 3 -> dw_min:9.9302e-01  dw_max:1.0044e+00 lr:1.0000e-02
2023-03-29 22:43:56,318 			Learning rate: weights:   1.000e-02    
2023-03-29 22:43:56,318 			Last test performance: 99.27%
2023-03-29 22:43:56,318 ----------------
2023-03-29 22:43:58,248   30  =>  34   		Training 486 pattern with 99.17% 	Forward time: 	 1.62 sec
2023-03-29 22:43:58,248 			Loss:    2.505e-02    			Backward time: 	 0.30 sec 
2023-03-29 22:43:58,248 ADAM: Layer 0 -> dw_min:9.9836e-01  dw_max:1.0022e+00 lr:1.0000e-02
2023-03-29 22:43:58,248 ADAM: Layer 1 -> dw_min:9.8931e-01  dw_max:1.0092e+00 lr:1.0000e-02
2023-03-29 22:43:58,249 ADAM: Layer 2 -> dw_min:9.8497e-01  dw_max:1.0126e+00 lr:1.0000e-02
2023-03-29 22:43:58,249 ADAM: Layer 3 -> dw_min:9.9394e-01  dw_max:1.0071e+00 lr:1.0000e-02
2023-03-29 22:43:58,285 			Learning rate: weights:   1.000e-02    
2023-03-29 22:43:58,285 			Last test performance: 99.27%
2023-03-29 22:43:58,285 ----------------
2023-03-29 22:44:00,191   30  =>  35   		Training 486 pattern with 99.79% 	Forward time: 	 1.60 sec
2023-03-29 22:44:00,191 			Loss:    7.604e-03    			Backward time: 	 0.30 sec 
2023-03-29 22:44:00,191 ADAM: Layer 0 -> dw_min:9.9748e-01  dw_max:1.0024e+00 lr:1.0000e-02
2023-03-29 22:44:00,192 ADAM: Layer 1 -> dw_min:9.9033e-01  dw_max:1.0082e+00 lr:1.0000e-02
2023-03-29 22:44:00,192 ADAM: Layer 2 -> dw_min:9.8646e-01  dw_max:1.0150e+00 lr:1.0000e-02
2023-03-29 22:44:00,192 ADAM: Layer 3 -> dw_min:9.9488e-01  dw_max:1.0071e+00 lr:1.0000e-02
2023-03-29 22:44:00,305 			Learning rate: weights:   1.000e-02    
2023-03-29 22:44:00,305 			Last test performance: 99.27%
2023-03-29 22:44:00,305 ----------------
2023-03-29 22:44:02,297   30  =>  36   		Training 486 pattern with 99.38% 	Forward time: 	 1.68 sec
2023-03-29 22:44:02,298 			Loss:    1.144e-02    			Backward time: 	 0.30 sec 
2023-03-29 22:44:02,298 ADAM: Layer 0 -> dw_min:9.9716e-01  dw_max:1.0018e+00 lr:1.0000e-02
2023-03-29 22:44:02,298 ADAM: Layer 1 -> dw_min:9.8889e-01  dw_max:1.0101e+00 lr:1.0000e-02
2023-03-29 22:44:02,298 ADAM: Layer 2 -> dw_min:9.8553e-01  dw_max:1.0151e+00 lr:1.0000e-02
2023-03-29 22:44:02,298 ADAM: Layer 3 -> dw_min:9.9539e-01  dw_max:1.0099e+00 lr:1.0000e-02
2023-03-29 22:44:02,330 			Learning rate: weights:   1.000e-02    
2023-03-29 22:44:02,330 			Last test performance: 99.27%
2023-03-29 22:44:02,330 ----------------
2023-03-29 22:44:04,264   30  =>  37   		Training 486 pattern with 99.79% 	Forward time: 	 1.63 sec
2023-03-29 22:44:04,264 			Loss:    5.249e-03    			Backward time: 	 0.30 sec 
2023-03-29 22:44:04,265 ADAM: Layer 0 -> dw_min:9.9754e-01  dw_max:1.0024e+00 lr:1.0000e-02
2023-03-29 22:44:04,265 ADAM: Layer 1 -> dw_min:9.8999e-01  dw_max:1.0092e+00 lr:1.0000e-02
2023-03-29 22:44:04,265 ADAM: Layer 2 -> dw_min:9.8495e-01  dw_max:1.0136e+00 lr:1.0000e-02
2023-03-29 22:44:04,265 ADAM: Layer 3 -> dw_min:9.9479e-01  dw_max:1.0089e+00 lr:1.0000e-02
2023-03-29 22:44:04,325 			Learning rate: weights:   1.000e-02    
2023-03-29 22:44:04,325 			Last test performance: 99.27%
2023-03-29 22:44:04,325 ----------------
2023-03-29 22:44:06,277   30  =>  38   		Training 486 pattern with 99.79% 	Forward time: 	 1.64 sec
2023-03-29 22:44:06,277 			Loss:    5.267e-03    			Backward time: 	 0.30 sec 
2023-03-29 22:44:06,277 ADAM: Layer 0 -> dw_min:9.9697e-01  dw_max:1.0023e+00 lr:1.0000e-02
2023-03-29 22:44:06,278 ADAM: Layer 1 -> dw_min:9.8974e-01  dw_max:1.0081e+00 lr:1.0000e-02
2023-03-29 22:44:06,278 ADAM: Layer 2 -> dw_min:9.8642e-01  dw_max:1.0122e+00 lr:1.0000e-02
2023-03-29 22:44:06,278 ADAM: Layer 3 -> dw_min:9.9531e-01  dw_max:1.0081e+00 lr:1.0000e-02
2023-03-29 22:44:06,336 			Learning rate: weights:   1.000e-02    
2023-03-29 22:44:06,336 			Last test performance: 99.27%
2023-03-29 22:44:06,336 ----------------
2023-03-29 22:44:08,297   30  =>  39   		Training 486 pattern with 99.58% 	Forward time: 	 1.65 sec
2023-03-29 22:44:08,297 			Loss:    2.507e-02    			Backward time: 	 0.30 sec 
2023-03-29 22:44:08,297 ADAM: Layer 0 -> dw_min:9.9742e-01  dw_max:1.0021e+00 lr:1.0000e-02
2023-03-29 22:44:08,298 ADAM: Layer 1 -> dw_min:9.9077e-01  dw_max:1.0075e+00 lr:1.0000e-02
2023-03-29 22:44:08,298 ADAM: Layer 2 -> dw_min:9.8677e-01  dw_max:1.0155e+00 lr:1.0000e-02
2023-03-29 22:44:08,298 ADAM: Layer 3 -> dw_min:9.9442e-01  dw_max:1.0073e+00 lr:1.0000e-02
2023-03-29 22:44:08,356 			Learning rate: weights:   1.000e-02    
2023-03-29 22:44:08,356 			Last test performance: 99.27%
2023-03-29 22:44:08,356 ----------------
2023-03-29 22:44:10,285   30  =>  40   		Training 486 pattern with 99.17% 	Forward time: 	 1.62 sec
2023-03-29 22:44:10,285 			Loss:    2.673e-02    			Backward time: 	 0.30 sec 
2023-03-29 22:44:10,286 ADAM: Layer 0 -> dw_min:9.9769e-01  dw_max:1.0027e+00 lr:1.0000e-02
2023-03-29 22:44:10,286 ADAM: Layer 1 -> dw_min:9.8788e-01  dw_max:1.0114e+00 lr:1.0000e-02
2023-03-29 22:44:10,286 ADAM: Layer 2 -> dw_min:9.8431e-01  dw_max:1.0155e+00 lr:1.0000e-02
2023-03-29 22:44:10,286 ADAM: Layer 3 -> dw_min:9.9497e-01  dw_max:1.0089e+00 lr:1.0000e-02
2023-03-29 22:44:10,329 			Learning rate: weights:   1.000e-02    
2023-03-29 22:44:10,329 			Last test performance: 99.27%
2023-03-29 22:44:10,329 ----------------
2023-03-29 22:44:12,290   30  =>  41   		Training 486 pattern with 99.79% 	Forward time: 	 1.65 sec
2023-03-29 22:44:12,290 			Loss:    1.387e-02    			Backward time: 	 0.30 sec 
2023-03-29 22:44:12,291 ADAM: Layer 0 -> dw_min:9.9786e-01  dw_max:1.0024e+00 lr:1.0000e-02
2023-03-29 22:44:12,291 ADAM: Layer 1 -> dw_min:9.8911e-01  dw_max:1.0102e+00 lr:1.0000e-02
2023-03-29 22:44:12,291 ADAM: Layer 2 -> dw_min:9.8587e-01  dw_max:1.0140e+00 lr:1.0000e-02
2023-03-29 22:44:12,291 ADAM: Layer 3 -> dw_min:9.9547e-01  dw_max:1.0080e+00 lr:1.0000e-02
2023-03-29 22:44:12,311 			Learning rate: weights:   1.000e-02    
2023-03-29 22:44:12,311 			Last test performance: 99.27%
2023-03-29 22:44:12,311 ----------------
2023-03-29 22:44:14,267   30  =>  42   		Training 486 pattern with 99.58% 	Forward time: 	 1.65 sec
2023-03-29 22:44:14,267 			Loss:    8.692e-03    			Backward time: 	 0.30 sec 
2023-03-29 22:44:14,267 ADAM: Layer 0 -> dw_min:9.9758e-01  dw_max:1.0021e+00 lr:1.0000e-02
2023-03-29 22:44:14,268 ADAM: Layer 1 -> dw_min:9.9035e-01  dw_max:1.0137e+00 lr:1.0000e-02
2023-03-29 22:44:14,268 ADAM: Layer 2 -> dw_min:9.8182e-01  dw_max:1.0152e+00 lr:1.0000e-02
2023-03-29 22:44:14,268 ADAM: Layer 3 -> dw_min:9.9595e-01  dw_max:1.0086e+00 lr:1.0000e-02
2023-03-29 22:44:14,325 			Learning rate: weights:   1.000e-02    
2023-03-29 22:44:14,325 			Last test performance: 99.27%
2023-03-29 22:44:14,325 ----------------
2023-03-29 22:44:16,288   30  =>  43   		Training 486 pattern with 99.79% 	Forward time: 	 1.66 sec
2023-03-29 22:44:16,288 			Loss:    5.588e-03    			Backward time: 	 0.30 sec 
2023-03-29 22:44:16,289 ADAM: Layer 0 -> dw_min:9.9779e-01  dw_max:1.0017e+00 lr:1.0000e-02
2023-03-29 22:44:16,289 ADAM: Layer 1 -> dw_min:9.9135e-01  dw_max:1.0121e+00 lr:1.0000e-02
2023-03-29 22:44:16,289 ADAM: Layer 2 -> dw_min:9.8362e-01  dw_max:1.0137e+00 lr:1.0000e-02
2023-03-29 22:44:16,289 ADAM: Layer 3 -> dw_min:9.9636e-01  dw_max:1.0077e+00 lr:1.0000e-02
2023-03-29 22:44:16,369 			Learning rate: weights:   1.000e-02    
2023-03-29 22:44:16,369 			Last test performance: 99.27%
2023-03-29 22:44:16,369 ----------------
2023-03-29 22:44:18,313   30  =>  44   		Training 486 pattern with 99.38% 	Forward time: 	 1.63 sec
2023-03-29 22:44:18,313 			Loss:    1.475e-02    			Backward time: 	 0.30 sec 
2023-03-29 22:44:18,313 ADAM: Layer 0 -> dw_min:9.9650e-01  dw_max:1.0027e+00 lr:1.0000e-02
2023-03-29 22:44:18,313 ADAM: Layer 1 -> dw_min:9.8865e-01  dw_max:1.0111e+00 lr:1.0000e-02
2023-03-29 22:44:18,314 ADAM: Layer 2 -> dw_min:9.8526e-01  dw_max:1.0145e+00 lr:1.0000e-02
2023-03-29 22:44:18,314 ADAM: Layer 3 -> dw_min:9.9637e-01  dw_max:1.0069e+00 lr:1.0000e-02
2023-03-29 22:44:18,401 			Learning rate: weights:   1.000e-02    
2023-03-29 22:44:18,401 			Last test performance: 99.27%
2023-03-29 22:44:18,401 ----------------
2023-03-29 22:44:20,384   30  =>  45   		Training 486 pattern with 99.58% 	Forward time: 	 1.67 sec
2023-03-29 22:44:20,384 			Loss:    1.273e-02    			Backward time: 	 0.30 sec 
2023-03-29 22:44:20,384 ADAM: Layer 0 -> dw_min:9.9656e-01  dw_max:1.0020e+00 lr:1.0000e-02
2023-03-29 22:44:20,384 ADAM: Layer 1 -> dw_min:9.8984e-01  dw_max:1.0102e+00 lr:1.0000e-02
2023-03-29 22:44:20,384 ADAM: Layer 2 -> dw_min:9.8430e-01  dw_max:1.0161e+00 lr:1.0000e-02
2023-03-29 22:44:20,384 ADAM: Layer 3 -> dw_min:9.9229e-01  dw_max:1.0123e+00 lr:1.0000e-02
2023-03-29 22:44:20,466 			Learning rate: weights:   1.000e-02    
2023-03-29 22:44:20,466 			Last test performance: 99.27%
2023-03-29 22:44:20,466 ----------------
2023-03-29 22:44:22,371   30  =>  46   		Training 486 pattern with 99.58% 	Forward time: 	 1.60 sec
2023-03-29 22:44:22,371 			Loss:    7.471e-03    			Backward time: 	 0.30 sec 
2023-03-29 22:44:22,371 ADAM: Layer 0 -> dw_min:9.9575e-01  dw_max:1.0029e+00 lr:1.0000e-02
2023-03-29 22:44:22,371 ADAM: Layer 1 -> dw_min:9.8754e-01  dw_max:1.0092e+00 lr:1.0000e-02
2023-03-29 22:44:22,372 ADAM: Layer 2 -> dw_min:9.8586e-01  dw_max:1.0145e+00 lr:1.0000e-02
2023-03-29 22:44:22,372 ADAM: Layer 3 -> dw_min:9.9306e-01  dw_max:1.0111e+00 lr:1.0000e-02
2023-03-29 22:44:22,478 			Learning rate: weights:   1.000e-02    
2023-03-29 22:44:22,478 			Last test performance: 99.27%
2023-03-29 22:44:22,478 ----------------
2023-03-29 22:44:24,428   30  =>  47   		Training 486 pattern with 99.58% 	Forward time: 	 1.64 sec
2023-03-29 22:44:24,428 			Loss:    2.437e-02    			Backward time: 	 0.30 sec 
2023-03-29 22:44:24,428 ADAM: Layer 0 -> dw_min:9.9626e-01  dw_max:1.0027e+00 lr:1.0000e-02
2023-03-29 22:44:24,428 ADAM: Layer 1 -> dw_min:9.8878e-01  dw_max:1.0083e+00 lr:1.0000e-02
2023-03-29 22:44:24,428 ADAM: Layer 2 -> dw_min:9.8727e-01  dw_max:1.0131e+00 lr:1.0000e-02
2023-03-29 22:44:24,429 ADAM: Layer 3 -> dw_min:9.9375e-01  dw_max:1.0100e+00 lr:1.0000e-02
2023-03-29 22:44:24,519 			Learning rate: weights:   1.000e-02    
2023-03-29 22:44:24,519 			Last test performance: 99.27%
2023-03-29 22:44:24,519 ----------------
2023-03-29 22:44:26,481   30  =>  48   		Training 486 pattern with 99.58% 	Forward time: 	 1.66 sec
2023-03-29 22:44:26,481 			Loss:    1.497e-02    			Backward time: 	 0.30 sec 
2023-03-29 22:44:26,482 ADAM: Layer 0 -> dw_min:9.9747e-01  dw_max:1.0024e+00 lr:1.0000e-02
2023-03-29 22:44:26,482 ADAM: Layer 1 -> dw_min:9.8618e-01  dw_max:1.0124e+00 lr:1.0000e-02
2023-03-29 22:44:26,482 ADAM: Layer 2 -> dw_min:9.8553e-01  dw_max:1.0148e+00 lr:1.0000e-02
2023-03-29 22:44:26,482 ADAM: Layer 3 -> dw_min:9.9024e-01  dw_max:1.0090e+00 lr:1.0000e-02
2023-03-29 22:44:26,541 			Learning rate: weights:   1.000e-02    
2023-03-29 22:44:26,541 			Last test performance: 99.27%
2023-03-29 22:44:26,541 ----------------
2023-03-29 22:44:28,551   30  =>  49   		Training 486 pattern with 99.38% 	Forward time: 	 1.70 sec
2023-03-29 22:44:28,551 			Loss:    1.561e-02    			Backward time: 	 0.30 sec 
2023-03-29 22:44:28,551 ADAM: Layer 0 -> dw_min:9.9712e-01  dw_max:1.0028e+00 lr:1.0000e-02
2023-03-29 22:44:28,551 ADAM: Layer 1 -> dw_min:9.8806e-01  dw_max:1.0111e+00 lr:1.0000e-02
2023-03-29 22:44:28,551 ADAM: Layer 2 -> dw_min:9.8697e-01  dw_max:1.0153e+00 lr:1.0000e-02
2023-03-29 22:44:28,552 ADAM: Layer 3 -> dw_min:9.9122e-01  dw_max:1.0081e+00 lr:1.0000e-02
2023-03-29 22:44:28,571 			Learning rate: weights:   1.000e-02    
2023-03-29 22:44:28,571 			Last test performance: 99.27%
2023-03-29 22:44:28,571 ----------------
2023-03-29 22:44:30,504   30  =>  50   		Training 486 pattern with 99.79% 	Forward time: 	 1.63 sec
2023-03-29 22:44:30,504 			Loss:    3.399e-03    			Backward time: 	 0.30 sec 
2023-03-29 22:44:30,504 ADAM: Layer 0 -> dw_min:9.9743e-01  dw_max:1.0023e+00 lr:1.0000e-02
2023-03-29 22:44:30,505 ADAM: Layer 1 -> dw_min:9.8700e-01  dw_max:1.0100e+00 lr:1.0000e-02
2023-03-29 22:44:30,505 ADAM: Layer 2 -> dw_min:9.8588e-01  dw_max:1.0138e+00 lr:1.0000e-02
2023-03-29 22:44:30,505 ADAM: Layer 3 -> dw_min:9.9209e-01  dw_max:1.0073e+00 lr:1.0000e-02
2023-03-29 22:44:30,569 			Learning rate: weights:   1.000e-02    
2023-03-29 22:44:30,569 			Last test performance: 99.27%
2023-03-29 22:44:30,569 ----------------
2023-03-29 22:44:32,521   30  =>  51   		Training 486 pattern with 99.58% 	Forward time: 	 1.64 sec
2023-03-29 22:44:32,521 			Loss:    1.328e-02    			Backward time: 	 0.30 sec 
2023-03-29 22:44:32,521 ADAM: Layer 0 -> dw_min:9.9389e-01  dw_max:1.0053e+00 lr:1.0000e-02
2023-03-29 22:44:32,521 ADAM: Layer 1 -> dw_min:9.8493e-01  dw_max:1.0161e+00 lr:1.0000e-02
2023-03-29 22:44:32,521 ADAM: Layer 2 -> dw_min:9.8443e-01  dw_max:1.0148e+00 lr:1.0000e-02
2023-03-29 22:44:32,522 ADAM: Layer 3 -> dw_min:9.9288e-01  dw_max:1.0066e+00 lr:1.0000e-02
2023-03-29 22:44:32,592 			Learning rate: weights:   1.000e-02    
2023-03-29 22:44:32,593 			Last test performance: 99.27%
2023-03-29 22:44:32,593 ----------------
2023-03-29 22:44:34,527   30  =>  52   		Training 486 pattern with 99.79% 	Forward time: 	 1.63 sec
2023-03-29 22:44:34,527 			Loss:    1.143e-02    			Backward time: 	 0.30 sec 
2023-03-29 22:44:34,527 ADAM: Layer 0 -> dw_min:9.9480e-01  dw_max:1.0048e+00 lr:1.0000e-02
2023-03-29 22:44:34,528 ADAM: Layer 1 -> dw_min:9.8578e-01  dw_max:1.0144e+00 lr:1.0000e-02
2023-03-29 22:44:34,528 ADAM: Layer 2 -> dw_min:9.8520e-01  dw_max:1.0145e+00 lr:1.0000e-02
2023-03-29 22:44:34,528 ADAM: Layer 3 -> dw_min:9.9223e-01  dw_max:1.0103e+00 lr:1.0000e-02
2023-03-29 22:44:34,550 			Learning rate: weights:   1.000e-02    
2023-03-29 22:44:34,550 			Last test performance: 99.27%
2023-03-29 22:44:34,550 ----------------
2023-03-29 22:44:36,511   30  =>  53   		Training 486 pattern with 99.38% 	Forward time: 	 1.65 sec
2023-03-29 22:44:36,511 			Loss:    1.931e-02    			Backward time: 	 0.30 sec 
2023-03-29 22:44:36,511 ADAM: Layer 0 -> dw_min:9.9546e-01  dw_max:1.0043e+00 lr:1.0000e-02
2023-03-29 22:44:36,511 ADAM: Layer 1 -> dw_min:9.8719e-01  dw_max:1.0123e+00 lr:1.0000e-02
2023-03-29 22:44:36,511 ADAM: Layer 2 -> dw_min:9.8579e-01  dw_max:1.0132e+00 lr:1.0000e-02
2023-03-29 22:44:36,512 ADAM: Layer 3 -> dw_min:9.9300e-01  dw_max:1.0080e+00 lr:1.0000e-02
2023-03-29 22:44:36,591 			Learning rate: weights:   1.000e-02    
2023-03-29 22:44:36,591 			Last test performance: 99.27%
2023-03-29 22:44:36,591 ----------------
2023-03-29 22:44:38,538   30  =>  54   		Training 486 pattern with 100.00% 	Forward time: 	 1.64 sec
2023-03-29 22:44:38,538 			Loss:    4.571e-03    			Backward time: 	 0.30 sec 
2023-03-29 22:44:38,538 ADAM: Layer 0 -> dw_min:9.9551e-01  dw_max:1.0043e+00 lr:1.0000e-02
2023-03-29 22:44:38,538 ADAM: Layer 1 -> dw_min:9.8706e-01  dw_max:1.0112e+00 lr:1.0000e-02
2023-03-29 22:44:38,538 ADAM: Layer 2 -> dw_min:9.8567e-01  dw_max:1.0119e+00 lr:1.0000e-02
2023-03-29 22:44:38,538 ADAM: Layer 3 -> dw_min:9.9369e-01  dw_max:1.0072e+00 lr:1.0000e-02
2023-03-29 22:44:38,557 			Learning rate: weights:   1.000e-02    
2023-03-29 22:44:38,557 			Last test performance: 99.27%
2023-03-29 22:44:38,557 ----------------
2023-03-29 22:44:40,499   30  =>  55   		Training 486 pattern with 99.79% 	Forward time: 	 1.63 sec
2023-03-29 22:44:40,500 			Loss:    5.330e-03    			Backward time: 	 0.30 sec 
2023-03-29 22:44:40,500 ADAM: Layer 0 -> dw_min:9.9616e-01  dw_max:1.0037e+00 lr:1.0000e-02
2023-03-29 22:44:40,500 ADAM: Layer 1 -> dw_min:9.8814e-01  dw_max:1.0100e+00 lr:1.0000e-02
2023-03-29 22:44:40,500 ADAM: Layer 2 -> dw_min:9.8710e-01  dw_max:1.0107e+00 lr:1.0000e-02
2023-03-29 22:44:40,500 ADAM: Layer 3 -> dw_min:9.9432e-01  dw_max:1.0065e+00 lr:1.0000e-02
2023-03-29 22:44:40,558 			Learning rate: weights:   1.000e-02    
2023-03-29 22:44:40,558 			Last test performance: 99.27%
2023-03-29 22:44:40,558 ----------------
2023-03-29 22:44:42,550   30  =>  56   		Training 486 pattern with 99.79% 	Forward time: 	 1.68 sec
2023-03-29 22:44:42,550 			Loss:    5.166e-03    			Backward time: 	 0.30 sec 
2023-03-29 22:44:42,550 ADAM: Layer 0 -> dw_min:9.9636e-01  dw_max:1.0037e+00 lr:1.0000e-02
2023-03-29 22:44:42,551 ADAM: Layer 1 -> dw_min:9.8799e-01  dw_max:1.0097e+00 lr:1.0000e-02
2023-03-29 22:44:42,551 ADAM: Layer 2 -> dw_min:9.8421e-01  dw_max:1.0143e+00 lr:1.0000e-02
2023-03-29 22:44:42,551 ADAM: Layer 3 -> dw_min:9.9489e-01  dw_max:1.0058e+00 lr:1.0000e-02
2023-03-29 22:44:42,568 			Learning rate: weights:   1.000e-02    
2023-03-29 22:44:42,568 			Last test performance: 99.27%
2023-03-29 22:44:42,568 ----------------
2023-03-29 22:44:44,528   30  =>  57   		Training 486 pattern with 99.38% 	Forward time: 	 1.65 sec
2023-03-29 22:44:44,528 			Loss:    2.172e-02    			Backward time: 	 0.30 sec 
2023-03-29 22:44:44,528 ADAM: Layer 0 -> dw_min:9.9696e-01  dw_max:1.0035e+00 lr:1.0000e-02
2023-03-29 22:44:44,528 ADAM: Layer 1 -> dw_min:9.8940e-01  dw_max:1.0095e+00 lr:1.0000e-02
2023-03-29 22:44:44,528 ADAM: Layer 2 -> dw_min:9.8490e-01  dw_max:1.0169e+00 lr:1.0000e-02
2023-03-29 22:44:44,528 ADAM: Layer 3 -> dw_min:9.9539e-01  dw_max:1.0053e+00 lr:1.0000e-02
2023-03-29 22:44:44,547 			Learning rate: weights:   1.000e-02    
2023-03-29 22:44:44,547 			Last test performance: 99.27%
2023-03-29 22:44:44,547 ----------------
2023-03-29 22:44:46,512   30  =>  58   		Training 486 pattern with 99.58% 	Forward time: 	 1.65 sec
2023-03-29 22:44:46,512 			Loss:    9.611e-03    			Backward time: 	 0.30 sec 
2023-03-29 22:44:46,512 ADAM: Layer 0 -> dw_min:9.9715e-01  dw_max:1.0034e+00 lr:1.0000e-02
2023-03-29 22:44:46,513 ADAM: Layer 1 -> dw_min:9.8482e-01  dw_max:1.0081e+00 lr:1.0000e-02
2023-03-29 22:44:46,513 ADAM: Layer 2 -> dw_min:9.8462e-01  dw_max:1.0150e+00 lr:1.0000e-02
2023-03-29 22:44:46,513 ADAM: Layer 3 -> dw_min:9.9391e-01  dw_max:1.0047e+00 lr:1.0000e-02
2023-03-29 22:44:46,534 			Learning rate: weights:   1.000e-02    
2023-03-29 22:44:46,534 			Last test performance: 99.27%
2023-03-29 22:44:46,534 ----------------
2023-03-29 22:44:48,489   30  =>  59   		Training 486 pattern with 99.58% 	Forward time: 	 1.64 sec
2023-03-29 22:44:48,489 			Loss:    1.737e-02    			Backward time: 	 0.30 sec 
2023-03-29 22:44:48,489 ADAM: Layer 0 -> dw_min:9.9736e-01  dw_max:1.0031e+00 lr:1.0000e-02
2023-03-29 22:44:48,489 ADAM: Layer 1 -> dw_min:9.8591e-01  dw_max:1.0128e+00 lr:1.0000e-02
2023-03-29 22:44:48,490 ADAM: Layer 2 -> dw_min:9.8458e-01  dw_max:1.0153e+00 lr:1.0000e-02
2023-03-29 22:44:48,490 ADAM: Layer 3 -> dw_min:9.9452e-01  dw_max:1.0043e+00 lr:1.0000e-02
2023-03-29 22:44:48,549 			Learning rate: weights:   1.000e-02    
2023-03-29 22:44:48,549 			Last test performance: 99.27%
2023-03-29 22:44:48,549 ----------------
2023-03-29 22:44:50,521   30  =>  60   		Training 486 pattern with 99.58% 	Forward time: 	 1.66 sec
2023-03-29 22:44:50,522 			Loss:    1.263e-02    			Backward time: 	 0.30 sec 
2023-03-29 22:44:50,522 ADAM: Layer 0 -> dw_min:9.9766e-01  dw_max:1.0029e+00 lr:1.0000e-02
2023-03-29 22:44:50,522 ADAM: Layer 1 -> dw_min:9.8677e-01  dw_max:1.0098e+00 lr:1.0000e-02
2023-03-29 22:44:50,522 ADAM: Layer 2 -> dw_min:9.7960e-01  dw_max:1.0152e+00 lr:1.0000e-02
2023-03-29 22:44:50,522 ADAM: Layer 3 -> dw_min:9.9506e-01  dw_max:1.0038e+00 lr:1.0000e-02
2023-03-29 22:44:50,543 			Learning rate: weights:   1.000e-02    
2023-03-29 22:44:50,543 			Last test performance: 99.27%
2023-03-29 22:44:50,543 ----------------
2023-03-29 22:44:52,471   30  =>  61   		Training 486 pattern with 99.58% 	Forward time: 	 1.62 sec
2023-03-29 22:44:52,471 			Loss:    1.210e-02    			Backward time: 	 0.30 sec 
2023-03-29 22:44:52,471 ADAM: Layer 0 -> dw_min:9.9765e-01  dw_max:1.0027e+00 lr:1.0000e-02
2023-03-29 22:44:52,471 ADAM: Layer 1 -> dw_min:9.8837e-01  dw_max:1.0129e+00 lr:1.0000e-02
2023-03-29 22:44:52,471 ADAM: Layer 2 -> dw_min:9.8163e-01  dw_max:1.0185e+00 lr:1.0000e-02
2023-03-29 22:44:52,471 ADAM: Layer 3 -> dw_min:9.9416e-01  dw_max:1.0053e+00 lr:1.0000e-02
2023-03-29 22:44:52,558 			Learning rate: weights:   1.000e-02    
2023-03-29 22:44:52,558 			Last test performance: 99.27%
2023-03-29 22:44:52,558 ----------------
2023-03-29 22:44:54,531   30  =>  62   		Training 486 pattern with 99.79% 	Forward time: 	 1.66 sec
2023-03-29 22:44:54,531 			Loss:    3.616e-03    			Backward time: 	 0.30 sec 
2023-03-29 22:44:54,532 ADAM: Layer 0 -> dw_min:9.9772e-01  dw_max:1.0025e+00 lr:1.0000e-02
2023-03-29 22:44:54,532 ADAM: Layer 1 -> dw_min:9.8913e-01  dw_max:1.0116e+00 lr:1.0000e-02
2023-03-29 22:44:54,532 ADAM: Layer 2 -> dw_min:9.8347e-01  dw_max:1.0167e+00 lr:1.0000e-02
2023-03-29 22:44:54,532 ADAM: Layer 3 -> dw_min:9.9474e-01  dw_max:1.0047e+00 lr:1.0000e-02
2023-03-29 22:44:54,676 			Learning rate: weights:   1.000e-02    
2023-03-29 22:44:54,676 			Last test performance: 99.27%
2023-03-29 22:44:54,676 ----------------
2023-03-29 22:44:56,613   30  =>  63   		Training 486 pattern with 99.58% 	Forward time: 	 1.63 sec
2023-03-29 22:44:56,613 			Loss:    1.075e-02    			Backward time: 	 0.30 sec 
2023-03-29 22:44:56,614 ADAM: Layer 0 -> dw_min:9.9777e-01  dw_max:1.0025e+00 lr:1.0000e-02
2023-03-29 22:44:56,614 ADAM: Layer 1 -> dw_min:9.8780e-01  dw_max:1.0126e+00 lr:1.0000e-02
2023-03-29 22:44:56,614 ADAM: Layer 2 -> dw_min:9.8573e-01  dw_max:1.0172e+00 lr:1.0000e-02
2023-03-29 22:44:56,614 ADAM: Layer 3 -> dw_min:9.9526e-01  dw_max:1.0043e+00 lr:1.0000e-02
2023-03-29 22:44:56,690 			Learning rate: weights:   1.000e-02    
2023-03-29 22:44:56,690 			Last test performance: 99.27%
2023-03-29 22:44:56,690 ----------------
2023-03-29 22:44:58,640   30  =>  64   		Training 486 pattern with 99.58% 	Forward time: 	 1.64 sec
2023-03-29 22:44:58,640 			Loss:    1.766e-02    			Backward time: 	 0.30 sec 
2023-03-29 22:44:58,640 ADAM: Layer 0 -> dw_min:9.9759e-01  dw_max:1.0023e+00 lr:1.0000e-02
2023-03-29 22:44:58,640 ADAM: Layer 1 -> dw_min:9.8901e-01  dw_max:1.0117e+00 lr:1.0000e-02
2023-03-29 22:44:58,641 ADAM: Layer 2 -> dw_min:9.8660e-01  dw_max:1.0155e+00 lr:1.0000e-02
2023-03-29 22:44:58,641 ADAM: Layer 3 -> dw_min:9.9241e-01  dw_max:1.0038e+00 lr:1.0000e-02
2023-03-29 22:44:58,659 			Learning rate: weights:   1.000e-02    
2023-03-29 22:44:58,659 			Last test performance: 99.27%
2023-03-29 22:44:58,659 ----------------
2023-03-29 22:45:00,563   30  =>  65   		Training 486 pattern with 99.38% 	Forward time: 	 1.59 sec
2023-03-29 22:45:00,563 			Loss:    2.254e-02    			Backward time: 	 0.30 sec 
2023-03-29 22:45:00,563 ADAM: Layer 0 -> dw_min:9.9750e-01  dw_max:1.0024e+00 lr:1.0000e-02
2023-03-29 22:45:00,563 ADAM: Layer 1 -> dw_min:9.8924e-01  dw_max:1.0130e+00 lr:1.0000e-02
2023-03-29 22:45:00,563 ADAM: Layer 2 -> dw_min:9.8451e-01  dw_max:1.0139e+00 lr:1.0000e-02
2023-03-29 22:45:00,563 ADAM: Layer 3 -> dw_min:9.9316e-01  dw_max:1.0043e+00 lr:1.0000e-02
2023-03-29 22:45:00,624 			Learning rate: weights:   1.000e-02    
2023-03-29 22:45:00,625 			Last test performance: 99.27%
2023-03-29 22:45:00,625 ----------------
2023-03-29 22:45:02,563   30  =>  66   		Training 486 pattern with 99.38% 	Forward time: 	 1.63 sec
2023-03-29 22:45:02,563 			Loss:    1.126e-02    			Backward time: 	 0.30 sec 
2023-03-29 22:45:02,563 ADAM: Layer 0 -> dw_min:9.9701e-01  dw_max:1.0027e+00 lr:1.0000e-02
2023-03-29 22:45:02,563 ADAM: Layer 1 -> dw_min:9.8698e-01  dw_max:1.0163e+00 lr:1.0000e-02
2023-03-29 22:45:02,563 ADAM: Layer 2 -> dw_min:9.8316e-01  dw_max:1.0200e+00 lr:1.0000e-02
2023-03-29 22:45:02,563 ADAM: Layer 3 -> dw_min:9.9384e-01  dw_max:1.0039e+00 lr:1.0000e-02
2023-03-29 22:45:02,623 			Learning rate: weights:   1.000e-02    
2023-03-29 22:45:02,623 			Last test performance: 99.27%
2023-03-29 22:45:02,623 ----------------
2023-03-29 22:45:04,622   30  =>  67   		Training 486 pattern with 99.38% 	Forward time: 	 1.68 sec
2023-03-29 22:45:04,622 			Loss:    1.925e-02    			Backward time: 	 0.30 sec 
2023-03-29 22:45:04,622 ADAM: Layer 0 -> dw_min:9.9768e-01  dw_max:1.0024e+00 lr:1.0000e-02
2023-03-29 22:45:04,622 ADAM: Layer 1 -> dw_min:9.8827e-01  dw_max:1.0174e+00 lr:1.0000e-02
2023-03-29 22:45:04,623 ADAM: Layer 2 -> dw_min:9.8110e-01  dw_max:1.0180e+00 lr:1.0000e-02
2023-03-29 22:45:04,623 ADAM: Layer 3 -> dw_min:9.9446e-01  dw_max:1.0097e+00 lr:1.0000e-02
2023-03-29 22:45:04,799 			Learning rate: weights:   1.000e-02    
2023-03-29 22:45:04,799 			Last test performance: 99.27%
2023-03-29 22:45:04,799 ----------------
2023-03-29 22:45:06,751   30  =>  68   		Training 486 pattern with 99.38% 	Forward time: 	 1.64 sec
2023-03-29 22:45:06,751 			Loss:    2.071e-02    			Backward time: 	 0.30 sec 
2023-03-29 22:45:06,751 ADAM: Layer 0 -> dw_min:9.9767e-01  dw_max:1.0027e+00 lr:1.0000e-02
2023-03-29 22:45:06,751 ADAM: Layer 1 -> dw_min:9.8946e-01  dw_max:1.0181e+00 lr:1.0000e-02
2023-03-29 22:45:06,752 ADAM: Layer 2 -> dw_min:9.8298e-01  dw_max:1.0162e+00 lr:1.0000e-02
2023-03-29 22:45:06,752 ADAM: Layer 3 -> dw_min:9.9442e-01  dw_max:1.0087e+00 lr:1.0000e-02
2023-03-29 22:45:06,773 			Learning rate: weights:   1.000e-02    
2023-03-29 22:45:06,773 			Last test performance: 99.27%
2023-03-29 22:45:06,773 ----------------
2023-03-29 22:45:08,715   30  =>  69   		Training 486 pattern with 100.00% 	Forward time: 	 1.63 sec
2023-03-29 22:45:08,715 			Loss:    2.979e-03    			Backward time: 	 0.30 sec 
2023-03-29 22:45:08,715 ADAM: Layer 0 -> dw_min:9.9783e-01  dw_max:1.0024e+00 lr:1.0000e-02
2023-03-29 22:45:08,715 ADAM: Layer 1 -> dw_min:9.8758e-01  dw_max:1.0144e+00 lr:1.0000e-02
2023-03-29 22:45:08,716 ADAM: Layer 2 -> dw_min:9.8467e-01  dw_max:1.0148e+00 lr:1.0000e-02
2023-03-29 22:45:08,716 ADAM: Layer 3 -> dw_min:9.9497e-01  dw_max:1.0077e+00 lr:1.0000e-02
2023-03-29 22:45:08,733 			Learning rate: weights:   1.000e-02    
2023-03-29 22:45:08,733 			Last test performance: 99.27%
2023-03-29 22:45:08,733 ----------------
2023-03-29 22:45:10,720   30  =>  70   		Training 486 pattern with 99.38% 	Forward time: 	 1.68 sec
2023-03-29 22:45:10,720 			Loss:    1.653e-02    			Backward time: 	 0.30 sec 
2023-03-29 22:45:10,720 ADAM: Layer 0 -> dw_min:9.9674e-01  dw_max:1.0024e+00 lr:1.0000e-02
2023-03-29 22:45:10,720 ADAM: Layer 1 -> dw_min:9.8571e-01  dw_max:1.0133e+00 lr:1.0000e-02
2023-03-29 22:45:10,720 ADAM: Layer 2 -> dw_min:9.8420e-01  dw_max:1.0146e+00 lr:1.0000e-02
2023-03-29 22:45:10,720 ADAM: Layer 3 -> dw_min:9.9321e-01  dw_max:1.0094e+00 lr:1.0000e-02
2023-03-29 22:45:10,740 			Learning rate: weights:   1.000e-02    
2023-03-29 22:45:10,740 			Last test performance: 99.27%
2023-03-29 22:45:10,740 ----------------
2023-03-29 22:45:12,724   30  =>  71   		Training 486 pattern with 99.79% 	Forward time: 	 1.67 sec
2023-03-29 22:45:12,724 			Loss:    1.876e-02    			Backward time: 	 0.30 sec 
2023-03-29 22:45:12,724 ADAM: Layer 0 -> dw_min:9.9723e-01  dw_max:1.0019e+00 lr:1.0000e-02
2023-03-29 22:45:12,725 ADAM: Layer 1 -> dw_min:9.8709e-01  dw_max:1.0124e+00 lr:1.0000e-02
2023-03-29 22:45:12,725 ADAM: Layer 2 -> dw_min:9.8577e-01  dw_max:1.0166e+00 lr:1.0000e-02
2023-03-29 22:45:12,725 ADAM: Layer 3 -> dw_min:9.9389e-01  dw_max:1.0085e+00 lr:1.0000e-02
2023-03-29 22:45:12,897 			Learning rate: weights:   1.000e-02    
2023-03-29 22:45:12,897 			Last test performance: 99.27%
2023-03-29 22:45:12,897 ----------------
2023-03-29 22:45:14,858   30  =>  72   		Training 486 pattern with 100.00% 	Forward time: 	 1.65 sec
2023-03-29 22:45:14,858 			Loss:    1.573e-03    			Backward time: 	 0.30 sec 
2023-03-29 22:45:14,858 ADAM: Layer 0 -> dw_min:9.9750e-01  dw_max:1.0017e+00 lr:1.0000e-02
2023-03-29 22:45:14,858 ADAM: Layer 1 -> dw_min:9.8826e-01  dw_max:1.0115e+00 lr:1.0000e-02
2023-03-29 22:45:14,858 ADAM: Layer 2 -> dw_min:9.8523e-01  dw_max:1.0149e+00 lr:1.0000e-02
2023-03-29 22:45:14,858 ADAM: Layer 3 -> dw_min:9.9449e-01  dw_max:1.0076e+00 lr:1.0000e-02
2023-03-29 22:45:14,878 			Learning rate: weights:   1.000e-02    
2023-03-29 22:45:14,878 			Last test performance: 99.27%
2023-03-29 22:45:14,878 ----------------
2023-03-29 22:45:16,850   30  =>  73   		Training 486 pattern with 99.79% 	Forward time: 	 1.66 sec
2023-03-29 22:45:16,850 			Loss:    5.559e-03    			Backward time: 	 0.30 sec 
2023-03-29 22:45:16,850 ADAM: Layer 0 -> dw_min:9.9754e-01  dw_max:1.0019e+00 lr:1.0000e-02
2023-03-29 22:45:16,850 ADAM: Layer 1 -> dw_min:9.8538e-01  dw_max:1.0115e+00 lr:1.0000e-02
2023-03-29 22:45:16,850 ADAM: Layer 2 -> dw_min:9.8358e-01  dw_max:1.0165e+00 lr:1.0000e-02
2023-03-29 22:45:16,851 ADAM: Layer 3 -> dw_min:9.9206e-01  dw_max:1.0069e+00 lr:1.0000e-02
2023-03-29 22:45:16,937 			Learning rate: weights:   1.000e-02    
2023-03-29 22:45:16,937 			Last test performance: 99.27%
2023-03-29 22:45:16,937 ----------------
2023-03-29 22:45:18,882   30  =>  74   		Training 486 pattern with 99.58% 	Forward time: 	 1.64 sec
2023-03-29 22:45:18,882 			Loss:    1.706e-02    			Backward time: 	 0.30 sec 
2023-03-29 22:45:18,882 ADAM: Layer 0 -> dw_min:9.9682e-01  dw_max:1.0029e+00 lr:1.0000e-02
2023-03-29 22:45:18,882 ADAM: Layer 1 -> dw_min:9.8684e-01  dw_max:1.0161e+00 lr:1.0000e-02
2023-03-29 22:45:18,882 ADAM: Layer 2 -> dw_min:9.8443e-01  dw_max:1.0149e+00 lr:1.0000e-02
2023-03-29 22:45:18,882 ADAM: Layer 3 -> dw_min:9.9285e-01  dw_max:1.0072e+00 lr:1.0000e-02
2023-03-29 22:45:18,903 			Learning rate: weights:   1.000e-02    
2023-03-29 22:45:18,903 			Last test performance: 99.27%
2023-03-29 22:45:18,903 ----------------
2023-03-29 22:45:20,864   30  =>  75   		Training 486 pattern with 99.38% 	Forward time: 	 1.65 sec
2023-03-29 22:45:20,864 			Loss:    1.230e-02    			Backward time: 	 0.30 sec 
2023-03-29 22:45:20,864 ADAM: Layer 0 -> dw_min:9.9690e-01  dw_max:1.0027e+00 lr:1.0000e-02
2023-03-29 22:45:20,864 ADAM: Layer 1 -> dw_min:9.8746e-01  dw_max:1.0128e+00 lr:1.0000e-02
2023-03-29 22:45:20,864 ADAM: Layer 2 -> dw_min:9.8581e-01  dw_max:1.0144e+00 lr:1.0000e-02
2023-03-29 22:45:20,864 ADAM: Layer 3 -> dw_min:9.9356e-01  dw_max:1.0064e+00 lr:1.0000e-02
2023-03-29 22:45:20,924 			Learning rate: weights:   1.000e-02    
2023-03-29 22:45:20,924 			Last test performance: 99.27%
2023-03-29 22:45:20,924 ----------------
2023-03-29 22:45:22,872   30  =>  76   		Training 486 pattern with 99.79% 	Forward time: 	 1.64 sec
2023-03-29 22:45:22,872 			Loss:    7.028e-03    			Backward time: 	 0.30 sec 
2023-03-29 22:45:22,872 ADAM: Layer 0 -> dw_min:9.9699e-01  dw_max:1.0024e+00 lr:1.0000e-02
2023-03-29 22:45:22,872 ADAM: Layer 1 -> dw_min:9.8879e-01  dw_max:1.0122e+00 lr:1.0000e-02
2023-03-29 22:45:22,873 ADAM: Layer 2 -> dw_min:9.8722e-01  dw_max:1.0141e+00 lr:1.0000e-02
2023-03-29 22:45:22,873 ADAM: Layer 3 -> dw_min:9.9420e-01  dw_max:1.0058e+00 lr:1.0000e-02
2023-03-29 22:45:22,957 			Learning rate: weights:   1.000e-02    
2023-03-29 22:45:22,957 			Last test performance: 99.27%
2023-03-29 22:45:22,957 ----------------
2023-03-29 22:45:24,991   30  =>  77   		Training 486 pattern with 99.38% 	Forward time: 	 1.72 sec
2023-03-29 22:45:24,991 			Loss:    1.251e-02    			Backward time: 	 0.30 sec 
2023-03-29 22:45:24,991 ADAM: Layer 0 -> dw_min:9.9714e-01  dw_max:1.0026e+00 lr:1.0000e-02
2023-03-29 22:45:24,991 ADAM: Layer 1 -> dw_min:9.8816e-01  dw_max:1.0109e+00 lr:1.0000e-02
2023-03-29 22:45:24,991 ADAM: Layer 2 -> dw_min:9.8619e-01  dw_max:1.0127e+00 lr:1.0000e-02
2023-03-29 22:45:24,992 ADAM: Layer 3 -> dw_min:9.9478e-01  dw_max:1.0057e+00 lr:1.0000e-02
2023-03-29 22:45:25,015 			Learning rate: weights:   1.000e-02    
2023-03-29 22:45:25,015 			Last test performance: 99.27%
2023-03-29 22:45:25,016 ----------------
2023-03-29 22:45:27,025   30  =>  78   		Training 486 pattern with 99.38% 	Forward time: 	 1.70 sec
2023-03-29 22:45:27,025 			Loss:    1.188e-02    			Backward time: 	 0.30 sec 
2023-03-29 22:45:27,026 ADAM: Layer 0 -> dw_min:9.9780e-01  dw_max:1.0019e+00 lr:1.0000e-02
2023-03-29 22:45:27,026 ADAM: Layer 1 -> dw_min:9.8914e-01  dw_max:1.0100e+00 lr:1.0000e-02
2023-03-29 22:45:27,026 ADAM: Layer 2 -> dw_min:9.8438e-01  dw_max:1.0149e+00 lr:1.0000e-02
2023-03-29 22:45:27,026 ADAM: Layer 3 -> dw_min:9.9530e-01  dw_max:1.0051e+00 lr:1.0000e-02
2023-03-29 22:45:27,090 			Learning rate: weights:   1.000e-02    
2023-03-29 22:45:27,090 			Last test performance: 99.27%
2023-03-29 22:45:27,090 ----------------
2023-03-29 22:45:29,062   30  =>  79   		Training 486 pattern with 99.58% 	Forward time: 	 1.67 sec
2023-03-29 22:45:29,062 			Loss:    2.409e-02    			Backward time: 	 0.30 sec 
2023-03-29 22:45:29,062 ADAM: Layer 0 -> dw_min:9.9787e-01  dw_max:1.0021e+00 lr:1.0000e-02
2023-03-29 22:45:29,062 ADAM: Layer 1 -> dw_min:9.9007e-01  dw_max:1.0095e+00 lr:1.0000e-02
2023-03-29 22:45:29,063 ADAM: Layer 2 -> dw_min:9.8469e-01  dw_max:1.0157e+00 lr:1.0000e-02
2023-03-29 22:45:29,063 ADAM: Layer 3 -> dw_min:9.9576e-01  dw_max:1.0046e+00 lr:1.0000e-02
2023-03-29 22:45:29,086 			Learning rate: weights:   1.000e-02    
2023-03-29 22:45:29,086 			Last test performance: 99.27%
2023-03-29 22:45:29,086 ----------------
2023-03-29 22:45:31,002   30  =>  80   		Training 486 pattern with 99.58% 	Forward time: 	 1.61 sec
2023-03-29 22:45:31,002 			Loss:    5.941e-03    			Backward time: 	 0.30 sec 
2023-03-29 22:45:31,002 ADAM: Layer 0 -> dw_min:9.9796e-01  dw_max:1.0020e+00 lr:1.0000e-02
2023-03-29 22:45:31,002 ADAM: Layer 1 -> dw_min:9.8869e-01  dw_max:1.0086e+00 lr:1.0000e-02
2023-03-29 22:45:31,002 ADAM: Layer 2 -> dw_min:9.8436e-01  dw_max:1.0167e+00 lr:1.0000e-02
2023-03-29 22:45:31,002 ADAM: Layer 3 -> dw_min:9.9474e-01  dw_max:1.0041e+00 lr:1.0000e-02
2023-03-29 22:45:31,021 			Learning rate: weights:   1.000e-02    
2023-03-29 22:45:31,022 			Last test performance: 99.27%
2023-03-29 22:45:31,022 ----------------
2023-03-29 22:45:32,957   30  =>  81   		Training 486 pattern with 99.58% 	Forward time: 	 1.63 sec
2023-03-29 22:45:32,957 			Loss:    1.298e-02    			Backward time: 	 0.30 sec 
2023-03-29 22:45:32,957 ADAM: Layer 0 -> dw_min:9.9809e-01  dw_max:1.0018e+00 lr:1.0000e-02
2023-03-29 22:45:32,957 ADAM: Layer 1 -> dw_min:9.8628e-01  dw_max:1.0097e+00 lr:1.0000e-02
2023-03-29 22:45:32,957 ADAM: Layer 2 -> dw_min:9.8437e-01  dw_max:1.0150e+00 lr:1.0000e-02
2023-03-29 22:45:32,957 ADAM: Layer 3 -> dw_min:9.9527e-01  dw_max:1.0037e+00 lr:1.0000e-02
2023-03-29 22:45:33,036 			Learning rate: weights:   1.000e-02    
2023-03-29 22:45:33,036 			Last test performance: 99.27%
2023-03-29 22:45:33,036 ----------------
2023-03-29 22:45:35,037   30  =>  82   		Training 486 pattern with 99.79% 	Forward time: 	 1.69 sec
2023-03-29 22:45:35,038 			Loss:    4.262e-03    			Backward time: 	 0.30 sec 
2023-03-29 22:45:35,038 ADAM: Layer 0 -> dw_min:9.9774e-01  dw_max:1.0019e+00 lr:1.0000e-02
2023-03-29 22:45:35,038 ADAM: Layer 1 -> dw_min:9.8761e-01  dw_max:1.0129e+00 lr:1.0000e-02
2023-03-29 22:45:35,038 ADAM: Layer 2 -> dw_min:9.8486e-01  dw_max:1.0157e+00 lr:1.0000e-02
2023-03-29 22:45:35,038 ADAM: Layer 3 -> dw_min:9.9574e-01  dw_max:1.0034e+00 lr:1.0000e-02
2023-03-29 22:45:35,099 			Learning rate: weights:   1.000e-02    
2023-03-29 22:45:35,099 			Last test performance: 99.27%
2023-03-29 22:45:35,099 ----------------
2023-03-29 22:45:37,018   30  =>  83   		Training 486 pattern with 99.38% 	Forward time: 	 1.61 sec
2023-03-29 22:45:37,018 			Loss:    1.584e-02    			Backward time: 	 0.30 sec 
2023-03-29 22:45:37,018 ADAM: Layer 0 -> dw_min:9.9742e-01  dw_max:1.0025e+00 lr:1.0000e-02
2023-03-29 22:45:37,019 ADAM: Layer 1 -> dw_min:9.8756e-01  dw_max:1.0128e+00 lr:1.0000e-02
2023-03-29 22:45:37,019 ADAM: Layer 2 -> dw_min:9.8248e-01  dw_max:1.0146e+00 lr:1.0000e-02
2023-03-29 22:45:37,019 ADAM: Layer 3 -> dw_min:9.9470e-01  dw_max:1.0034e+00 lr:1.0000e-02
2023-03-29 22:45:37,103 			Learning rate: weights:   1.000e-02    
2023-03-29 22:45:37,103 			Last test performance: 99.27%
2023-03-29 22:45:37,103 ----------------
2023-03-29 22:45:39,108   30  =>  84   		Training 486 pattern with 99.58% 	Forward time: 	 1.69 sec
2023-03-29 22:45:39,108 			Loss:    1.034e-02    			Backward time: 	 0.30 sec 
2023-03-29 22:45:39,109 ADAM: Layer 0 -> dw_min:9.9649e-01  dw_max:1.0032e+00 lr:1.0000e-02
2023-03-29 22:45:39,109 ADAM: Layer 1 -> dw_min:9.8504e-01  dw_max:1.0114e+00 lr:1.0000e-02
2023-03-29 22:45:39,109 ADAM: Layer 2 -> dw_min:9.8421e-01  dw_max:1.0156e+00 lr:1.0000e-02
2023-03-29 22:45:39,109 ADAM: Layer 3 -> dw_min:9.8893e-01  dw_max:1.0055e+00 lr:1.0000e-02
2023-03-29 22:45:39,126 			Learning rate: weights:   1.000e-02    
2023-03-29 22:45:39,127 			Last test performance: 99.27%
2023-03-29 22:45:39,127 ----------------
2023-03-29 22:45:41,110   30  =>  85   		Training 486 pattern with 100.00% 	Forward time: 	 1.67 sec
2023-03-29 22:45:41,110 			Loss:    2.122e-03    			Backward time: 	 0.30 sec 
2023-03-29 22:45:41,110 ADAM: Layer 0 -> dw_min:9.9677e-01  dw_max:1.0030e+00 lr:1.0000e-02
2023-03-29 22:45:41,110 ADAM: Layer 1 -> dw_min:9.8484e-01  dw_max:1.0103e+00 lr:1.0000e-02
2023-03-29 22:45:41,110 ADAM: Layer 2 -> dw_min:9.8577e-01  dw_max:1.0142e+00 lr:1.0000e-02
2023-03-29 22:45:41,111 ADAM: Layer 3 -> dw_min:9.9003e-01  dw_max:1.0050e+00 lr:1.0000e-02
2023-03-29 22:45:41,168 			Learning rate: weights:   1.000e-02    
2023-03-29 22:45:41,169 			Last test performance: 99.27%
2023-03-29 22:45:41,169 ----------------
2023-03-29 22:45:43,101   30  =>  86   		Training 486 pattern with 100.00% 	Forward time: 	 1.62 sec
2023-03-29 22:45:43,101 			Loss:    3.178e-03    			Backward time: 	 0.30 sec 
2023-03-29 22:45:43,101 ADAM: Layer 0 -> dw_min:9.9686e-01  dw_max:1.0028e+00 lr:1.0000e-02
2023-03-29 22:45:43,101 ADAM: Layer 1 -> dw_min:9.8649e-01  dw_max:1.0093e+00 lr:1.0000e-02
2023-03-29 22:45:43,101 ADAM: Layer 2 -> dw_min:9.8598e-01  dw_max:1.0128e+00 lr:1.0000e-02
2023-03-29 22:45:43,101 ADAM: Layer 3 -> dw_min:9.9102e-01  dw_max:1.0046e+00 lr:1.0000e-02
2023-03-29 22:45:43,153 			Learning rate: weights:   1.000e-02    
2023-03-29 22:45:43,153 			Last test performance: 99.27%
2023-03-29 22:45:43,153 ----------------
2023-03-29 22:45:45,123   30  =>  87   		Training 486 pattern with 100.00% 	Forward time: 	 1.66 sec
2023-03-29 22:45:45,123 			Loss:    2.200e-03    			Backward time: 	 0.30 sec 
2023-03-29 22:45:45,124 ADAM: Layer 0 -> dw_min:9.9689e-01  dw_max:1.0024e+00 lr:1.0000e-02
2023-03-29 22:45:45,124 ADAM: Layer 1 -> dw_min:9.8815e-01  dw_max:1.0083e+00 lr:1.0000e-02
2023-03-29 22:45:45,124 ADAM: Layer 2 -> dw_min:9.8619e-01  dw_max:1.0153e+00 lr:1.0000e-02
2023-03-29 22:45:45,124 ADAM: Layer 3 -> dw_min:9.9187e-01  dw_max:1.0041e+00 lr:1.0000e-02
2023-03-29 22:45:45,242 			Learning rate: weights:   1.000e-02    
2023-03-29 22:45:45,242 			Last test performance: 99.27%
2023-03-29 22:45:45,242 ----------------
2023-03-29 22:45:47,246   30  =>  88   		Training 486 pattern with 99.79% 	Forward time: 	 1.69 sec
2023-03-29 22:45:47,246 			Loss:    8.641e-03    			Backward time: 	 0.30 sec 
2023-03-29 22:45:47,246 ADAM: Layer 0 -> dw_min:9.9709e-01  dw_max:1.0023e+00 lr:1.0000e-02
2023-03-29 22:45:47,246 ADAM: Layer 1 -> dw_min:9.8641e-01  dw_max:1.0075e+00 lr:1.0000e-02
2023-03-29 22:45:47,246 ADAM: Layer 2 -> dw_min:9.8607e-01  dw_max:1.0144e+00 lr:1.0000e-02
2023-03-29 22:45:47,246 ADAM: Layer 3 -> dw_min:9.9268e-01  dw_max:1.0051e+00 lr:1.0000e-02
2023-03-29 22:45:47,266 			Learning rate: weights:   1.000e-02    
2023-03-29 22:45:47,266 			Last test performance: 99.27%
2023-03-29 22:45:47,266 ----------------
2023-03-29 22:45:49,188   30  =>  89   		Training 486 pattern with 99.79% 	Forward time: 	 1.61 sec
2023-03-29 22:45:49,188 			Loss:    4.667e-03    			Backward time: 	 0.30 sec 
2023-03-29 22:45:49,188 ADAM: Layer 0 -> dw_min:9.9745e-01  dw_max:1.0022e+00 lr:1.0000e-02
2023-03-29 22:45:49,188 ADAM: Layer 1 -> dw_min:9.8778e-01  dw_max:1.0090e+00 lr:1.0000e-02
2023-03-29 22:45:49,188 ADAM: Layer 2 -> dw_min:9.8746e-01  dw_max:1.0137e+00 lr:1.0000e-02
2023-03-29 22:45:49,189 ADAM: Layer 3 -> dw_min:9.9340e-01  dw_max:1.0046e+00 lr:1.0000e-02
2023-03-29 22:45:49,207 			Learning rate: weights:   1.000e-02    
2023-03-29 22:45:49,207 			Last test performance: 99.27%
2023-03-29 22:45:49,207 ----------------
2023-03-29 22:45:51,198   30  =>  90   		Training 486 pattern with 99.38% 	Forward time: 	 1.68 sec
2023-03-29 22:45:51,199 			Loss:    7.974e-03    			Backward time: 	 0.30 sec 
2023-03-29 22:45:51,199 ADAM: Layer 0 -> dw_min:9.9754e-01  dw_max:1.0024e+00 lr:1.0000e-02
2023-03-29 22:45:51,199 ADAM: Layer 1 -> dw_min:9.8479e-01  dw_max:1.0103e+00 lr:1.0000e-02
2023-03-29 22:45:51,199 ADAM: Layer 2 -> dw_min:9.8444e-01  dw_max:1.0148e+00 lr:1.0000e-02
2023-03-29 22:45:51,199 ADAM: Layer 3 -> dw_min:9.9393e-01  dw_max:1.0136e+00 lr:1.0000e-02
2023-03-29 22:45:51,279 			Learning rate: weights:   1.000e-02    
2023-03-29 22:45:51,279 			Last test performance: 99.27%
2023-03-29 22:45:51,279 ----------------
2023-03-29 22:45:53,254   30  =>  91   		Training 486 pattern with 99.58% 	Forward time: 	 1.67 sec
2023-03-29 22:45:53,254 			Loss:    7.162e-03    			Backward time: 	 0.30 sec 
2023-03-29 22:45:53,254 ADAM: Layer 0 -> dw_min:9.9755e-01  dw_max:1.0022e+00 lr:1.0000e-02
2023-03-29 22:45:53,254 ADAM: Layer 1 -> dw_min:9.8750e-01  dw_max:1.0089e+00 lr:1.0000e-02
2023-03-29 22:45:53,254 ADAM: Layer 2 -> dw_min:9.8450e-01  dw_max:1.0133e+00 lr:1.0000e-02
2023-03-29 22:45:53,254 ADAM: Layer 3 -> dw_min:9.9459e-01  dw_max:1.0123e+00 lr:1.0000e-02
2023-03-29 22:45:53,313 			Learning rate: weights:   1.000e-02    
2023-03-29 22:45:53,313 			Last test performance: 99.27%
2023-03-29 22:45:53,313 ----------------
2023-03-29 22:45:55,260   30  =>  92   		Training 486 pattern with 99.17% 	Forward time: 	 1.63 sec
2023-03-29 22:45:55,260 			Loss:    1.745e-02    			Backward time: 	 0.30 sec 
2023-03-29 22:45:55,260 ADAM: Layer 0 -> dw_min:9.9709e-01  dw_max:1.0023e+00 lr:1.0000e-02
2023-03-29 22:45:55,260 ADAM: Layer 1 -> dw_min:9.8805e-01  dw_max:1.0106e+00 lr:1.0000e-02
2023-03-29 22:45:55,260 ADAM: Layer 2 -> dw_min:9.8513e-01  dw_max:1.0134e+00 lr:1.0000e-02
2023-03-29 22:45:55,261 ADAM: Layer 3 -> dw_min:9.9357e-01  dw_max:1.0110e+00 lr:1.0000e-02
2023-03-29 22:45:55,279 			Learning rate: weights:   1.000e-02    
2023-03-29 22:45:55,280 			Last test performance: 99.27%
2023-03-29 22:45:55,280 ----------------
2023-03-29 22:45:57,315   30  =>  93   		Training 486 pattern with 99.58% 	Forward time: 	 1.72 sec
2023-03-29 22:45:57,315 			Loss:    1.255e-02    			Backward time: 	 0.30 sec 
2023-03-29 22:45:57,315 ADAM: Layer 0 -> dw_min:9.9755e-01  dw_max:1.0025e+00 lr:1.0000e-02
2023-03-29 22:45:57,316 ADAM: Layer 1 -> dw_min:9.8932e-01  dw_max:1.0096e+00 lr:1.0000e-02
2023-03-29 22:45:57,316 ADAM: Layer 2 -> dw_min:9.8478e-01  dw_max:1.0144e+00 lr:1.0000e-02
2023-03-29 22:45:57,316 ADAM: Layer 3 -> dw_min:9.9300e-01  dw_max:1.0099e+00 lr:1.0000e-02
2023-03-29 22:45:57,375 			Learning rate: weights:   1.000e-02    
2023-03-29 22:45:57,375 			Last test performance: 99.27%
2023-03-29 22:45:57,375 ----------------
2023-03-29 22:45:59,336   30  =>  94   		Training 486 pattern with 99.38% 	Forward time: 	 1.65 sec
2023-03-29 22:45:59,336 			Loss:    1.789e-02    			Backward time: 	 0.30 sec 
2023-03-29 22:45:59,336 ADAM: Layer 0 -> dw_min:9.9739e-01  dw_max:1.0022e+00 lr:1.0000e-02
2023-03-29 22:45:59,336 ADAM: Layer 1 -> dw_min:9.8826e-01  dw_max:1.0096e+00 lr:1.0000e-02
2023-03-29 22:45:59,337 ADAM: Layer 2 -> dw_min:9.8513e-01  dw_max:1.0133e+00 lr:1.0000e-02
2023-03-29 22:45:59,337 ADAM: Layer 3 -> dw_min:9.9369e-01  dw_max:1.0090e+00 lr:1.0000e-02
2023-03-29 22:45:59,355 			Learning rate: weights:   1.000e-02    
2023-03-29 22:45:59,355 			Last test performance: 99.27%
2023-03-29 22:45:59,355 ----------------
2023-03-29 22:46:01,339   30  =>  95   		Training 486 pattern with 99.79% 	Forward time: 	 1.67 sec
2023-03-29 22:46:01,339 			Loss:    1.513e-02    			Backward time: 	 0.30 sec 
2023-03-29 22:46:01,339 ADAM: Layer 0 -> dw_min:9.9746e-01  dw_max:1.0019e+00 lr:1.0000e-02
2023-03-29 22:46:01,339 ADAM: Layer 1 -> dw_min:9.8947e-01  dw_max:1.0086e+00 lr:1.0000e-02
2023-03-29 22:46:01,339 ADAM: Layer 2 -> dw_min:9.8661e-01  dw_max:1.0120e+00 lr:1.0000e-02
2023-03-29 22:46:01,339 ADAM: Layer 3 -> dw_min:9.9432e-01  dw_max:1.0081e+00 lr:1.0000e-02
2023-03-29 22:46:01,452 			Learning rate: weights:   1.000e-02    
2023-03-29 22:46:01,453 			Last test performance: 99.27%
2023-03-29 22:46:01,453 ----------------
2023-03-29 22:46:03,415   30  =>  96   		Training 486 pattern with 99.79% 	Forward time: 	 1.65 sec
2023-03-29 22:46:03,415 			Loss:    2.573e-03    			Backward time: 	 0.30 sec 
2023-03-29 22:46:03,415 ADAM: Layer 0 -> dw_min:9.9779e-01  dw_max:1.0021e+00 lr:1.0000e-02
2023-03-29 22:46:03,415 ADAM: Layer 1 -> dw_min:9.9027e-01  dw_max:1.0111e+00 lr:1.0000e-02
2023-03-29 22:46:03,416 ADAM: Layer 2 -> dw_min:9.8673e-01  dw_max:1.0118e+00 lr:1.0000e-02
2023-03-29 22:46:03,416 ADAM: Layer 3 -> dw_min:9.9489e-01  dw_max:1.0073e+00 lr:1.0000e-02
2023-03-29 22:46:03,498 			Learning rate: weights:   1.000e-02    
2023-03-29 22:46:03,498 			Last test performance: 99.27%
2023-03-29 22:46:03,498 ----------------
2023-03-29 22:46:05,458   30  =>  97   		Training 486 pattern with 99.58% 	Forward time: 	 1.65 sec
2023-03-29 22:46:05,458 			Loss:    1.603e-02    			Backward time: 	 0.30 sec 
2023-03-29 22:46:05,458 ADAM: Layer 0 -> dw_min:9.9679e-01  dw_max:1.0035e+00 lr:1.0000e-02
2023-03-29 22:46:05,459 ADAM: Layer 1 -> dw_min:9.9013e-01  dw_max:1.0100e+00 lr:1.0000e-02
2023-03-29 22:46:05,459 ADAM: Layer 2 -> dw_min:9.8545e-01  dw_max:1.0124e+00 lr:1.0000e-02
2023-03-29 22:46:05,459 ADAM: Layer 3 -> dw_min:9.9540e-01  dw_max:1.0065e+00 lr:1.0000e-02
2023-03-29 22:46:05,477 			Learning rate: weights:   1.000e-02    
2023-03-29 22:46:05,477 			Last test performance: 99.27%
2023-03-29 22:46:05,477 ----------------
2023-03-29 22:46:07,440   30  =>  98   		Training 486 pattern with 99.58% 	Forward time: 	 1.66 sec
2023-03-29 22:46:07,440 			Loss:    6.498e-03    			Backward time: 	 0.30 sec 
2023-03-29 22:46:07,441 ADAM: Layer 0 -> dw_min:9.9694e-01  dw_max:1.0030e+00 lr:1.0000e-02
2023-03-29 22:46:07,441 ADAM: Layer 1 -> dw_min:9.8912e-01  dw_max:1.0090e+00 lr:1.0000e-02
2023-03-29 22:46:07,441 ADAM: Layer 2 -> dw_min:9.8690e-01  dw_max:1.0140e+00 lr:1.0000e-02
2023-03-29 22:46:07,441 ADAM: Layer 3 -> dw_min:9.9215e-01  dw_max:1.0070e+00 lr:1.0000e-02
2023-03-29 22:46:07,459 			Learning rate: weights:   1.000e-02    
2023-03-29 22:46:07,459 			Last test performance: 99.27%
2023-03-29 22:46:07,459 ----------------
2023-03-29 22:46:09,437   30  =>  99   		Training 486 pattern with 100.00% 	Forward time: 	 1.67 sec
2023-03-29 22:46:09,437 			Loss:    1.035e-03    			Backward time: 	 0.30 sec 
2023-03-29 22:46:09,437 ADAM: Layer 0 -> dw_min:9.9767e-01  dw_max:1.0027e+00 lr:1.0000e-02
2023-03-29 22:46:09,437 ADAM: Layer 1 -> dw_min:9.8779e-01  dw_max:1.0121e+00 lr:1.0000e-02
2023-03-29 22:46:09,437 ADAM: Layer 2 -> dw_min:9.8518e-01  dw_max:1.0156e+00 lr:1.0000e-02
2023-03-29 22:46:09,437 ADAM: Layer 3 -> dw_min:9.9294e-01  dw_max:1.0063e+00 lr:1.0000e-02
2023-03-29 22:46:09,514 			Learning rate: weights:   1.000e-02    
2023-03-29 22:46:09,514 			Last test performance: 99.27%
2023-03-29 22:46:09,515 ----------------
2023-03-29 22:46:11,442   30  => 100   		Training 486 pattern with 100.00% 	Forward time: 	 1.62 sec
2023-03-29 22:46:11,442 			Loss:    7.404e-04    			Backward time: 	 0.30 sec 
2023-03-29 22:46:11,442 ADAM: Layer 0 -> dw_min:9.9793e-01  dw_max:1.0024e+00 lr:1.0000e-02
2023-03-29 22:46:11,442 ADAM: Layer 1 -> dw_min:9.8898e-01  dw_max:1.0108e+00 lr:1.0000e-02
2023-03-29 22:46:11,442 ADAM: Layer 2 -> dw_min:9.8666e-01  dw_max:1.0140e+00 lr:1.0000e-02
2023-03-29 22:46:11,443 ADAM: Layer 3 -> dw_min:9.9364e-01  dw_max:1.0057e+00 lr:1.0000e-02
2023-03-29 22:46:11,502 			Learning rate: weights:   1.000e-02    
2023-03-29 22:46:11,502 			Last test performance: 99.27%
2023-03-29 22:46:11,502 ----------------
2023-03-29 22:46:13,472   30  => 101   		Training 486 pattern with 99.79% 	Forward time: 	 1.66 sec
2023-03-29 22:46:13,472 			Loss:    1.229e-02    			Backward time: 	 0.30 sec 
2023-03-29 22:46:13,472 ADAM: Layer 0 -> dw_min:9.9790e-01  dw_max:1.0023e+00 lr:1.0000e-02
2023-03-29 22:46:13,472 ADAM: Layer 1 -> dw_min:9.9007e-01  dw_max:1.0093e+00 lr:1.0000e-02
2023-03-29 22:46:13,472 ADAM: Layer 2 -> dw_min:9.8798e-01  dw_max:1.0126e+00 lr:1.0000e-02
2023-03-29 22:46:13,472 ADAM: Layer 3 -> dw_min:9.9427e-01  dw_max:1.0051e+00 lr:1.0000e-02
2023-03-29 22:46:13,547 			Learning rate: weights:   1.000e-02    
2023-03-29 22:46:13,547 			Last test performance: 99.27%
2023-03-29 22:46:13,547 ----------------
2023-03-29 22:46:15,428   30  => 102   		Training 486 pattern with 99.17% 	Forward time: 	 1.57 sec
2023-03-29 22:46:15,428 			Loss:    2.394e-02    			Backward time: 	 0.30 sec 
2023-03-29 22:46:15,428 ADAM: Layer 0 -> dw_min:9.9797e-01  dw_max:1.0019e+00 lr:1.0000e-02
2023-03-29 22:46:15,429 ADAM: Layer 1 -> dw_min:9.9112e-01  dw_max:1.0133e+00 lr:1.0000e-02
2023-03-29 22:46:15,429 ADAM: Layer 2 -> dw_min:9.8774e-01  dw_max:1.0121e+00 lr:1.0000e-02
2023-03-29 22:46:15,429 ADAM: Layer 3 -> dw_min:9.9484e-01  dw_max:1.0054e+00 lr:1.0000e-02
2023-03-29 22:46:15,453 			Learning rate: weights:   1.000e-02    
2023-03-29 22:46:15,453 			Last test performance: 99.27%
2023-03-29 22:46:15,453 ----------------
2023-03-29 22:46:17,397   30  => 103   		Training 486 pattern with 99.58% 	Forward time: 	 1.64 sec
2023-03-29 22:46:17,397 			Loss:    5.738e-03    			Backward time: 	 0.30 sec 
2023-03-29 22:46:17,397 ADAM: Layer 0 -> dw_min:9.9708e-01  dw_max:1.0020e+00 lr:1.0000e-02
2023-03-29 22:46:17,397 ADAM: Layer 1 -> dw_min:9.8739e-01  dw_max:1.0122e+00 lr:1.0000e-02
2023-03-29 22:46:17,397 ADAM: Layer 2 -> dw_min:9.8774e-01  dw_max:1.0109e+00 lr:1.0000e-02
2023-03-29 22:46:17,398 ADAM: Layer 3 -> dw_min:9.9535e-01  dw_max:1.0048e+00 lr:1.0000e-02
2023-03-29 22:46:17,415 			Learning rate: weights:   1.000e-02    
2023-03-29 22:46:17,415 			Last test performance: 99.27%
2023-03-29 22:46:17,415 ----------------
2023-03-29 22:46:19,340   30  => 104   		Training 486 pattern with 99.79% 	Forward time: 	 1.62 sec
2023-03-29 22:46:19,340 			Loss:    1.059e-02    			Backward time: 	 0.30 sec 
2023-03-29 22:46:19,340 ADAM: Layer 0 -> dw_min:9.9755e-01  dw_max:1.0018e+00 lr:1.0000e-02
2023-03-29 22:46:19,340 ADAM: Layer 1 -> dw_min:9.8784e-01  dw_max:1.0108e+00 lr:1.0000e-02
2023-03-29 22:46:19,340 ADAM: Layer 2 -> dw_min:9.8651e-01  dw_max:1.0144e+00 lr:1.0000e-02
2023-03-29 22:46:19,340 ADAM: Layer 3 -> dw_min:9.9581e-01  dw_max:1.0044e+00 lr:1.0000e-02
2023-03-29 22:46:19,399 			Learning rate: weights:   1.000e-02    
2023-03-29 22:46:19,399 			Last test performance: 99.27%
2023-03-29 22:46:19,399 ----------------
2023-03-29 22:46:21,391   30  => 105   		Training 486 pattern with 99.17% 	Forward time: 	 1.69 sec
2023-03-29 22:46:21,391 			Loss:    2.381e-02    			Backward time: 	 0.30 sec 
2023-03-29 22:46:21,391 ADAM: Layer 0 -> dw_min:9.9698e-01  dw_max:1.0025e+00 lr:1.0000e-02
2023-03-29 22:46:21,391 ADAM: Layer 1 -> dw_min:9.8622e-01  dw_max:1.0145e+00 lr:1.0000e-02
2023-03-29 22:46:21,391 ADAM: Layer 2 -> dw_min:9.8446e-01  dw_max:1.0152e+00 lr:1.0000e-02
2023-03-29 22:46:21,391 ADAM: Layer 3 -> dw_min:9.9355e-01  dw_max:1.0109e+00 lr:1.0000e-02
2023-03-29 22:46:21,491 			Learning rate: weights:   1.000e-02    
2023-03-29 22:46:21,491 			Last test performance: 99.27%
2023-03-29 22:46:21,491 ----------------
2023-03-29 22:46:23,471   30  => 106   		Training 486 pattern with 99.79% 	Forward time: 	 1.67 sec
2023-03-29 22:46:23,472 			Loss:    6.010e-03    			Backward time: 	 0.30 sec 
2023-03-29 22:46:23,472 ADAM: Layer 0 -> dw_min:9.9707e-01  dw_max:1.0021e+00 lr:1.0000e-02
2023-03-29 22:46:23,472 ADAM: Layer 1 -> dw_min:9.8312e-01  dw_max:1.0127e+00 lr:1.0000e-02
2023-03-29 22:46:23,472 ADAM: Layer 2 -> dw_min:9.8601e-01  dw_max:1.0151e+00 lr:1.0000e-02
2023-03-29 22:46:23,472 ADAM: Layer 3 -> dw_min:9.9419e-01  dw_max:1.0099e+00 lr:1.0000e-02
2023-03-29 22:46:23,492 			Learning rate: weights:   1.000e-02    
2023-03-29 22:46:23,492 			Last test performance: 99.27%
2023-03-29 22:46:23,492 ----------------
2023-03-29 22:46:25,431   30  => 107   		Training 486 pattern with 99.58% 	Forward time: 	 1.63 sec
2023-03-29 22:46:25,431 			Loss:    1.431e-02    			Backward time: 	 0.30 sec 
2023-03-29 22:46:25,431 ADAM: Layer 0 -> dw_min:9.9766e-01  dw_max:1.0022e+00 lr:1.0000e-02
2023-03-29 22:46:25,431 ADAM: Layer 1 -> dw_min:9.8480e-01  dw_max:1.0115e+00 lr:1.0000e-02
2023-03-29 22:46:25,431 ADAM: Layer 2 -> dw_min:9.8740e-01  dw_max:1.0141e+00 lr:1.0000e-02
2023-03-29 22:46:25,431 ADAM: Layer 3 -> dw_min:9.9477e-01  dw_max:1.0089e+00 lr:1.0000e-02
2023-03-29 22:46:25,451 			Learning rate: weights:   1.000e-02    
2023-03-29 22:46:25,451 			Last test performance: 99.27%
2023-03-29 22:46:25,451 ----------------
2023-03-29 22:46:27,376   30  => 108   		Training 486 pattern with 99.17% 	Forward time: 	 1.62 sec
2023-03-29 22:46:27,376 			Loss:    1.848e-02    			Backward time: 	 0.30 sec 
2023-03-29 22:46:27,377 ADAM: Layer 0 -> dw_min:9.9747e-01  dw_max:1.0026e+00 lr:1.0000e-02
2023-03-29 22:46:27,377 ADAM: Layer 1 -> dw_min:9.7965e-01  dw_max:1.0111e+00 lr:1.0000e-02
2023-03-29 22:46:27,377 ADAM: Layer 2 -> dw_min:9.8369e-01  dw_max:1.0143e+00 lr:1.0000e-02
2023-03-29 22:46:27,377 ADAM: Layer 3 -> dw_min:9.9253e-01  dw_max:1.0080e+00 lr:1.0000e-02
2023-03-29 22:46:27,435 			Learning rate: weights:   1.000e-02    
2023-03-29 22:46:27,435 			Last test performance: 99.27%
2023-03-29 22:46:27,435 ----------------
2023-03-29 22:46:29,381   30  => 109   		Training 486 pattern with 99.58% 	Forward time: 	 1.64 sec
2023-03-29 22:46:29,381 			Loss:    1.114e-02    			Backward time: 	 0.30 sec 
2023-03-29 22:46:29,381 ADAM: Layer 0 -> dw_min:9.9689e-01  dw_max:1.0033e+00 lr:1.0000e-02
2023-03-29 22:46:29,381 ADAM: Layer 1 -> dw_min:9.8183e-01  dw_max:1.0095e+00 lr:1.0000e-02
2023-03-29 22:46:29,381 ADAM: Layer 2 -> dw_min:9.8531e-01  dw_max:1.0149e+00 lr:1.0000e-02
2023-03-29 22:46:29,382 ADAM: Layer 3 -> dw_min:9.9030e-01  dw_max:1.0072e+00 lr:1.0000e-02
2023-03-29 22:46:29,442 			Learning rate: weights:   1.000e-02    
2023-03-29 22:46:29,442 			Last test performance: 99.27%
2023-03-29 22:46:29,442 ----------------
2023-03-29 22:46:31,398   30  => 110   		Training 486 pattern with 99.58% 	Forward time: 	 1.65 sec
2023-03-29 22:46:31,398 			Loss:    1.721e-02    			Backward time: 	 0.30 sec 
2023-03-29 22:46:31,398 ADAM: Layer 0 -> dw_min:9.9730e-01  dw_max:1.0030e+00 lr:1.0000e-02
2023-03-29 22:46:31,398 ADAM: Layer 1 -> dw_min:9.8360e-01  dw_max:1.0086e+00 lr:1.0000e-02
2023-03-29 22:46:31,398 ADAM: Layer 2 -> dw_min:9.8677e-01  dw_max:1.0134e+00 lr:1.0000e-02
2023-03-29 22:46:31,399 ADAM: Layer 3 -> dw_min:9.9126e-01  dw_max:1.0065e+00 lr:1.0000e-02
2023-03-29 22:46:31,434 			Learning rate: weights:   1.000e-02    
2023-03-29 22:46:31,434 			Last test performance: 99.27%
2023-03-29 22:46:31,434 ----------------
2023-03-29 22:46:33,379   30  => 111   		Training 486 pattern with 98.75% 	Forward time: 	 1.64 sec
2023-03-29 22:46:33,379 			Loss:    5.394e-02    			Backward time: 	 0.30 sec 
2023-03-29 22:46:33,379 ADAM: Layer 0 -> dw_min:9.9647e-01  dw_max:1.0030e+00 lr:1.0000e-02
2023-03-29 22:46:33,379 ADAM: Layer 1 -> dw_min:9.8544e-01  dw_max:1.0128e+00 lr:1.0000e-02
2023-03-29 22:46:33,379 ADAM: Layer 2 -> dw_min:9.8545e-01  dw_max:1.0133e+00 lr:1.0000e-02
2023-03-29 22:46:33,379 ADAM: Layer 3 -> dw_min:9.9214e-01  dw_max:1.0058e+00 lr:1.0000e-02
2023-03-29 22:46:33,442 			Learning rate: weights:   1.000e-02    
2023-03-29 22:46:33,442 			Last test performance: 99.27%
2023-03-29 22:46:33,442 ----------------
2023-03-29 22:46:35,404   30  => 112   		Training 486 pattern with 99.58% 	Forward time: 	 1.65 sec
2023-03-29 22:46:35,404 			Loss:    1.663e-02    			Backward time: 	 0.30 sec 
2023-03-29 22:46:35,404 ADAM: Layer 0 -> dw_min:9.9606e-01  dw_max:1.0027e+00 lr:1.0000e-02
2023-03-29 22:46:35,404 ADAM: Layer 1 -> dw_min:9.8682e-01  dw_max:1.0116e+00 lr:1.0000e-02
2023-03-29 22:46:35,405 ADAM: Layer 2 -> dw_min:9.8399e-01  dw_max:1.0155e+00 lr:1.0000e-02
2023-03-29 22:46:35,405 ADAM: Layer 3 -> dw_min:9.9292e-01  dw_max:1.0053e+00 lr:1.0000e-02
2023-03-29 22:46:35,437 			Learning rate: weights:   1.000e-02    
2023-03-29 22:46:35,437 			Last test performance: 99.27%
2023-03-29 22:46:35,437 ----------------
2023-03-29 22:46:37,440   30  => 113   		Training 486 pattern with 99.79% 	Forward time: 	 1.69 sec
2023-03-29 22:46:37,441 			Loss:    3.880e-03    			Backward time: 	 0.30 sec 
2023-03-29 22:46:37,441 ADAM: Layer 0 -> dw_min:9.9658e-01  dw_max:1.0033e+00 lr:1.0000e-02
2023-03-29 22:46:37,441 ADAM: Layer 1 -> dw_min:9.8794e-01  dw_max:1.0119e+00 lr:1.0000e-02
2023-03-29 22:46:37,441 ADAM: Layer 2 -> dw_min:9.8558e-01  dw_max:1.0140e+00 lr:1.0000e-02
2023-03-29 22:46:37,441 ADAM: Layer 3 -> dw_min:9.9362e-01  dw_max:1.0047e+00 lr:1.0000e-02
2023-03-29 22:46:37,518 			Learning rate: weights:   1.000e-02    
2023-03-29 22:46:37,518 			Last test performance: 99.27%
2023-03-29 22:46:37,518 ----------------
2023-03-29 22:46:39,428   30  => 114   		Training 486 pattern with 99.79% 	Forward time: 	 1.60 sec
2023-03-29 22:46:39,428 			Loss:    4.368e-03    			Backward time: 	 0.30 sec 
2023-03-29 22:46:39,428 ADAM: Layer 0 -> dw_min:9.9652e-01  dw_max:1.0027e+00 lr:1.0000e-02
2023-03-29 22:46:39,429 ADAM: Layer 1 -> dw_min:9.8918e-01  dw_max:1.0108e+00 lr:1.0000e-02
2023-03-29 22:46:39,429 ADAM: Layer 2 -> dw_min:9.8702e-01  dw_max:1.0126e+00 lr:1.0000e-02
2023-03-29 22:46:39,429 ADAM: Layer 3 -> dw_min:9.9426e-01  dw_max:1.0043e+00 lr:1.0000e-02
2023-03-29 22:46:39,450 			Learning rate: weights:   1.000e-02    
2023-03-29 22:46:39,450 			Last test performance: 99.27%
2023-03-29 22:46:39,450 ----------------
2023-03-29 22:46:41,418   30  => 115   		Training 486 pattern with 99.79% 	Forward time: 	 1.66 sec
2023-03-29 22:46:41,418 			Loss:    4.498e-03    			Backward time: 	 0.30 sec 
2023-03-29 22:46:41,418 ADAM: Layer 0 -> dw_min:9.9581e-01  dw_max:1.0023e+00 lr:1.0000e-02
2023-03-29 22:46:41,418 ADAM: Layer 1 -> dw_min:9.8998e-01  dw_max:1.0097e+00 lr:1.0000e-02
2023-03-29 22:46:41,418 ADAM: Layer 2 -> dw_min:9.8460e-01  dw_max:1.0122e+00 lr:1.0000e-02
2023-03-29 22:46:41,418 ADAM: Layer 3 -> dw_min:9.9483e-01  dw_max:1.0051e+00 lr:1.0000e-02
2023-03-29 22:46:41,479 			Learning rate: weights:   1.000e-02    
2023-03-29 22:46:41,479 			Last test performance: 99.27%
2023-03-29 22:46:41,479 ----------------
2023-03-29 22:46:43,432   30  => 116   		Training 486 pattern with 99.58% 	Forward time: 	 1.64 sec
2023-03-29 22:46:43,432 			Loss:    1.003e-02    			Backward time: 	 0.30 sec 
2023-03-29 22:46:43,433 ADAM: Layer 0 -> dw_min:9.9551e-01  dw_max:1.0032e+00 lr:1.0000e-02
2023-03-29 22:46:43,433 ADAM: Layer 1 -> dw_min:9.9015e-01  dw_max:1.0114e+00 lr:1.0000e-02
2023-03-29 22:46:43,433 ADAM: Layer 2 -> dw_min:9.8437e-01  dw_max:1.0157e+00 lr:1.0000e-02
2023-03-29 22:46:43,433 ADAM: Layer 3 -> dw_min:9.9344e-01  dw_max:1.0073e+00 lr:1.0000e-02
2023-03-29 22:46:43,509 			Learning rate: weights:   1.000e-02    
2023-03-29 22:46:43,509 			Last test performance: 99.27%
2023-03-29 22:46:43,509 ----------------
2023-03-29 22:46:45,488   30  => 117   		Training 486 pattern with 99.58% 	Forward time: 	 1.67 sec
2023-03-29 22:46:45,488 			Loss:    1.172e-02    			Backward time: 	 0.30 sec 
2023-03-29 22:46:45,489 ADAM: Layer 0 -> dw_min:9.9512e-01  dw_max:1.0037e+00 lr:1.0000e-02
2023-03-29 22:46:45,489 ADAM: Layer 1 -> dw_min:9.9130e-01  dw_max:1.0107e+00 lr:1.0000e-02
2023-03-29 22:46:45,489 ADAM: Layer 2 -> dw_min:9.8593e-01  dw_max:1.0141e+00 lr:1.0000e-02
2023-03-29 22:46:45,489 ADAM: Layer 3 -> dw_min:9.8827e-01  dw_max:1.0066e+00 lr:1.0000e-02
2023-03-29 22:46:45,527 			Learning rate: weights:   1.000e-02    
2023-03-29 22:46:45,527 			Last test performance: 99.27%
2023-03-29 22:46:45,527 ----------------
2023-03-29 22:46:47,455   30  => 118   		Training 486 pattern with 99.58% 	Forward time: 	 1.62 sec
2023-03-29 22:46:47,455 			Loss:    1.249e-02    			Backward time: 	 0.30 sec 
2023-03-29 22:46:47,456 ADAM: Layer 0 -> dw_min:9.9559e-01  dw_max:1.0035e+00 lr:1.0000e-02
2023-03-29 22:46:47,456 ADAM: Layer 1 -> dw_min:9.9217e-01  dw_max:1.0120e+00 lr:1.0000e-02
2023-03-29 22:46:47,456 ADAM: Layer 2 -> dw_min:9.8733e-01  dw_max:1.0127e+00 lr:1.0000e-02
2023-03-29 22:46:47,456 ADAM: Layer 3 -> dw_min:9.8944e-01  dw_max:1.0059e+00 lr:1.0000e-02
2023-03-29 22:46:47,500 			Learning rate: weights:   1.000e-02    
2023-03-29 22:46:47,501 			Last test performance: 99.27%
2023-03-29 22:46:47,501 ----------------
2023-03-29 22:46:49,445   30  => 119   		Training 486 pattern with 99.79% 	Forward time: 	 1.63 sec
2023-03-29 22:46:49,445 			Loss:    1.652e-02    			Backward time: 	 0.30 sec 
2023-03-29 22:46:49,445 ADAM: Layer 0 -> dw_min:9.9578e-01  dw_max:1.0032e+00 lr:1.0000e-02
2023-03-29 22:46:49,445 ADAM: Layer 1 -> dw_min:9.9245e-01  dw_max:1.0129e+00 lr:1.0000e-02
2023-03-29 22:46:49,446 ADAM: Layer 2 -> dw_min:9.8657e-01  dw_max:1.0115e+00 lr:1.0000e-02
2023-03-29 22:46:49,446 ADAM: Layer 3 -> dw_min:9.9049e-01  dw_max:1.0054e+00 lr:1.0000e-02
2023-03-29 22:46:49,506 			Learning rate: weights:   1.000e-02    
2023-03-29 22:46:49,506 			Last test performance: 99.27%
2023-03-29 22:46:49,506 ----------------
2023-03-29 22:46:51,462   30  => 120   		Training 486 pattern with 100.00% 	Forward time: 	 1.65 sec
2023-03-29 22:46:51,462 			Loss:    3.115e-03    			Backward time: 	 0.30 sec 
2023-03-29 22:46:51,462 ADAM: Layer 0 -> dw_min:9.9629e-01  dw_max:1.0031e+00 lr:1.0000e-02
2023-03-29 22:46:51,462 ADAM: Layer 1 -> dw_min:9.8995e-01  dw_max:1.0116e+00 lr:1.0000e-02
2023-03-29 22:46:51,462 ADAM: Layer 2 -> dw_min:9.8675e-01  dw_max:1.0145e+00 lr:1.0000e-02
2023-03-29 22:46:51,462 ADAM: Layer 3 -> dw_min:9.9143e-01  dw_max:1.0048e+00 lr:1.0000e-02
2023-03-29 22:46:51,538 			Learning rate: weights:   1.000e-02    
2023-03-29 22:46:51,538 			Last test performance: 99.27%
2023-03-29 22:46:51,538 ----------------
2023-03-29 22:46:53,495   30  => 121   		Training 486 pattern with 100.00% 	Forward time: 	 1.65 sec
2023-03-29 22:46:53,495 			Loss:    9.071e-04    			Backward time: 	 0.30 sec 
2023-03-29 22:46:53,495 ADAM: Layer 0 -> dw_min:9.9685e-01  dw_max:1.0027e+00 lr:1.0000e-02
2023-03-29 22:46:53,495 ADAM: Layer 1 -> dw_min:9.9098e-01  dw_max:1.0105e+00 lr:1.0000e-02
2023-03-29 22:46:53,495 ADAM: Layer 2 -> dw_min:9.8807e-01  dw_max:1.0131e+00 lr:1.0000e-02
2023-03-29 22:46:53,496 ADAM: Layer 3 -> dw_min:9.9229e-01  dw_max:1.0043e+00 lr:1.0000e-02
2023-03-29 22:46:53,518 			Learning rate: weights:   1.000e-02    
2023-03-29 22:46:53,518 			Last test performance: 99.27%
2023-03-29 22:46:53,518 ----------------
2023-03-29 22:46:55,471   30  => 122   		Training 486 pattern with 98.75% 	Forward time: 	 1.65 sec
2023-03-29 22:46:55,471 			Loss:    4.944e-02    			Backward time: 	 0.30 sec 
2023-03-29 22:46:55,471 ADAM: Layer 0 -> dw_min:9.9576e-01  dw_max:1.0036e+00 lr:1.0000e-02
2023-03-29 22:46:55,471 ADAM: Layer 1 -> dw_min:9.8975e-01  dw_max:1.0141e+00 lr:1.0000e-02
2023-03-29 22:46:55,471 ADAM: Layer 2 -> dw_min:9.8440e-01  dw_max:1.0140e+00 lr:1.0000e-02
2023-03-29 22:46:55,472 ADAM: Layer 3 -> dw_min:9.9270e-01  dw_max:1.0079e+00 lr:1.0000e-02
2023-03-29 22:46:55,494 			Learning rate: weights:   1.000e-02    
2023-03-29 22:46:55,494 			Last test performance: 99.27%
2023-03-29 22:46:55,494 ----------------
2023-03-29 22:46:57,493   30  => 123   		Training 486 pattern with 99.38% 	Forward time: 	 1.69 sec
2023-03-29 22:46:57,493 			Loss:    2.059e-02    			Backward time: 	 0.30 sec 
2023-03-29 22:46:57,493 ADAM: Layer 0 -> dw_min:9.9728e-01  dw_max:1.0036e+00 lr:1.0000e-02
2023-03-29 22:46:57,493 ADAM: Layer 1 -> dw_min:9.9020e-01  dw_max:1.0134e+00 lr:1.0000e-02
2023-03-29 22:46:57,493 ADAM: Layer 2 -> dw_min:9.8436e-01  dw_max:1.0157e+00 lr:1.0000e-02
2023-03-29 22:46:57,493 ADAM: Layer 3 -> dw_min:9.9091e-01  dw_max:1.0149e+00 lr:1.0000e-02
2023-03-29 22:46:57,511 			Learning rate: weights:   1.000e-02    
2023-03-29 22:46:57,511 			Last test performance: 99.27%
2023-03-29 22:46:57,511 ----------------
2023-03-29 22:46:59,494   30  => 124   		Training 486 pattern with 99.58% 	Forward time: 	 1.67 sec
2023-03-29 22:46:59,494 			Loss:    8.680e-03    			Backward time: 	 0.30 sec 
2023-03-29 22:46:59,495 ADAM: Layer 0 -> dw_min:9.9777e-01  dw_max:1.0037e+00 lr:1.0000e-02
2023-03-29 22:46:59,495 ADAM: Layer 1 -> dw_min:9.9166e-01  dw_max:1.0121e+00 lr:1.0000e-02
2023-03-29 22:46:59,495 ADAM: Layer 2 -> dw_min:9.8592e-01  dw_max:1.0141e+00 lr:1.0000e-02
2023-03-29 22:46:59,495 ADAM: Layer 3 -> dw_min:9.9181e-01  dw_max:1.0134e+00 lr:1.0000e-02
2023-03-29 22:46:59,588 
2023-03-29 22:46:59,588 Testing:
2023-03-29 22:46:59,724 		24 of 10000 with 100.00% 	 Time used:  0.14 sec
2023-03-29 22:46:59,800 		48 of 10000 with 100.00% 	 Time used:  0.08 sec
2023-03-29 22:46:59,882 		72 of 10000 with 100.00% 	 Time used:  0.08 sec
2023-03-29 22:46:59,966 		96 of 10000 with 100.00% 	 Time used:  0.08 sec
2023-03-29 22:47:00,048 		120 of 10000 with 100.00% 	 Time used:  0.08 sec
2023-03-29 22:47:00,120 		144 of 10000 with 100.00% 	 Time used:  0.07 sec
2023-03-29 22:47:00,197 		168 of 10000 with 100.00% 	 Time used:  0.08 sec
2023-03-29 22:47:00,279 		192 of 10000 with 99.48% 	 Time used:  0.08 sec
2023-03-29 22:47:00,359 		216 of 10000 with 99.54% 	 Time used:  0.08 sec
2023-03-29 22:47:00,439 		240 of 10000 with 99.58% 	 Time used:  0.08 sec
2023-03-29 22:47:00,511 		264 of 10000 with 99.24% 	 Time used:  0.07 sec
2023-03-29 22:47:00,584 		288 of 10000 with 99.31% 	 Time used:  0.07 sec
2023-03-29 22:47:00,669 		312 of 10000 with 99.36% 	 Time used:  0.08 sec
2023-03-29 22:47:00,751 		336 of 10000 with 99.40% 	 Time used:  0.08 sec
2023-03-29 22:47:00,822 		360 of 10000 with 99.17% 	 Time used:  0.07 sec
2023-03-29 22:47:00,900 		384 of 10000 with 99.22% 	 Time used:  0.08 sec
2023-03-29 22:47:00,983 		408 of 10000 with 99.26% 	 Time used:  0.08 sec
2023-03-29 22:47:01,069 		432 of 10000 with 99.31% 	 Time used:  0.09 sec
2023-03-29 22:47:01,153 		456 of 10000 with 99.34% 	 Time used:  0.08 sec
2023-03-29 22:47:01,222 		480 of 10000 with 99.38% 	 Time used:  0.07 sec
2023-03-29 22:47:01,308 		504 of 10000 with 99.40% 	 Time used:  0.09 sec
2023-03-29 22:47:01,388 		528 of 10000 with 99.24% 	 Time used:  0.08 sec
2023-03-29 22:47:01,469 		552 of 10000 with 99.28% 	 Time used:  0.08 sec
2023-03-29 22:47:01,561 		576 of 10000 with 99.31% 	 Time used:  0.09 sec
2023-03-29 22:47:01,647 		600 of 10000 with 99.17% 	 Time used:  0.09 sec
2023-03-29 22:47:01,720 		624 of 10000 with 99.20% 	 Time used:  0.07 sec
2023-03-29 22:47:01,799 		648 of 10000 with 99.23% 	 Time used:  0.08 sec
2023-03-29 22:47:01,885 		672 of 10000 with 99.11% 	 Time used:  0.09 sec
2023-03-29 22:47:01,955 		696 of 10000 with 98.99% 	 Time used:  0.07 sec
2023-03-29 22:47:02,036 		720 of 10000 with 99.03% 	 Time used:  0.08 sec
2023-03-29 22:47:02,122 		744 of 10000 with 99.06% 	 Time used:  0.09 sec
2023-03-29 22:47:02,199 		768 of 10000 with 99.09% 	 Time used:  0.08 sec
2023-03-29 22:47:02,280 		792 of 10000 with 99.12% 	 Time used:  0.08 sec
2023-03-29 22:47:02,350 		816 of 10000 with 99.14% 	 Time used:  0.07 sec
2023-03-29 22:47:02,431 		840 of 10000 with 99.17% 	 Time used:  0.08 sec
2023-03-29 22:47:02,513 		864 of 10000 with 99.19% 	 Time used:  0.08 sec
2023-03-29 22:47:02,596 		888 of 10000 with 99.10% 	 Time used:  0.08 sec
2023-03-29 22:47:02,686 		912 of 10000 with 99.12% 	 Time used:  0.09 sec
2023-03-29 22:47:02,756 		936 of 10000 with 99.15% 	 Time used:  0.07 sec
2023-03-29 22:47:02,836 		960 of 10000 with 99.17% 	 Time used:  0.08 sec
2023-03-29 22:47:02,919 		984 of 10000 with 99.19% 	 Time used:  0.08 sec
2023-03-29 22:47:02,997 		1008 of 10000 with 99.21% 	 Time used:  0.08 sec
2023-03-29 22:47:03,074 		1032 of 10000 with 99.13% 	 Time used:  0.08 sec
2023-03-29 22:47:03,153 		1056 of 10000 with 99.05% 	 Time used:  0.08 sec
2023-03-29 22:47:03,223 		1080 of 10000 with 99.07% 	 Time used:  0.07 sec
2023-03-29 22:47:03,305 		1104 of 10000 with 99.09% 	 Time used:  0.08 sec
2023-03-29 22:47:03,378 		1128 of 10000 with 99.11% 	 Time used:  0.07 sec
2023-03-29 22:47:03,456 		1152 of 10000 with 99.13% 	 Time used:  0.08 sec
2023-03-29 22:47:03,545 		1176 of 10000 with 99.15% 	 Time used:  0.09 sec
2023-03-29 22:47:03,626 		1200 of 10000 with 99.17% 	 Time used:  0.08 sec
2023-03-29 22:47:03,709 		1224 of 10000 with 99.18% 	 Time used:  0.08 sec
2023-03-29 22:47:03,783 		1248 of 10000 with 99.12% 	 Time used:  0.07 sec
2023-03-29 22:47:03,860 		1272 of 10000 with 99.06% 	 Time used:  0.08 sec
2023-03-29 22:47:03,943 		1296 of 10000 with 99.07% 	 Time used:  0.08 sec
2023-03-29 22:47:04,015 		1320 of 10000 with 99.09% 	 Time used:  0.07 sec
2023-03-29 22:47:04,098 		1344 of 10000 with 99.11% 	 Time used:  0.08 sec
2023-03-29 22:47:04,179 		1368 of 10000 with 99.12% 	 Time used:  0.08 sec
2023-03-29 22:47:04,262 		1392 of 10000 with 99.14% 	 Time used:  0.08 sec
2023-03-29 22:47:04,342 		1416 of 10000 with 99.08% 	 Time used:  0.08 sec
2023-03-29 22:47:04,424 		1440 of 10000 with 99.10% 	 Time used:  0.08 sec
2023-03-29 22:47:04,493 		1464 of 10000 with 99.11% 	 Time used:  0.07 sec
2023-03-29 22:47:04,580 		1488 of 10000 with 99.13% 	 Time used:  0.09 sec
2023-03-29 22:47:04,661 		1512 of 10000 with 99.14% 	 Time used:  0.08 sec
2023-03-29 22:47:04,739 		1536 of 10000 with 99.09% 	 Time used:  0.08 sec
2023-03-29 22:47:04,818 		1560 of 10000 with 99.10% 	 Time used:  0.08 sec
2023-03-29 22:47:04,897 		1584 of 10000 with 99.12% 	 Time used:  0.08 sec
2023-03-29 22:47:04,978 		1608 of 10000 with 99.13% 	 Time used:  0.08 sec
2023-03-29 22:47:05,048 		1632 of 10000 with 99.14% 	 Time used:  0.07 sec
2023-03-29 22:47:05,129 		1656 of 10000 with 99.15% 	 Time used:  0.08 sec
2023-03-29 22:47:05,200 		1680 of 10000 with 99.17% 	 Time used:  0.07 sec
2023-03-29 22:47:05,281 		1704 of 10000 with 99.18% 	 Time used:  0.08 sec
2023-03-29 22:47:05,361 		1728 of 10000 with 99.19% 	 Time used:  0.08 sec
2023-03-29 22:47:05,441 		1752 of 10000 with 99.14% 	 Time used:  0.08 sec
2023-03-29 22:47:05,511 		1776 of 10000 with 99.16% 	 Time used:  0.07 sec
2023-03-29 22:47:05,591 		1800 of 10000 with 99.17% 	 Time used:  0.08 sec
2023-03-29 22:47:05,676 		1824 of 10000 with 99.18% 	 Time used:  0.09 sec
2023-03-29 22:47:05,759 		1848 of 10000 with 99.19% 	 Time used:  0.08 sec
2023-03-29 22:47:05,843 		1872 of 10000 with 99.20% 	 Time used:  0.08 sec
2023-03-29 22:47:05,924 		1896 of 10000 with 99.16% 	 Time used:  0.08 sec
2023-03-29 22:47:06,005 		1920 of 10000 with 99.11% 	 Time used:  0.08 sec
2023-03-29 22:47:06,090 		1944 of 10000 with 99.13% 	 Time used:  0.09 sec
2023-03-29 22:47:06,176 		1968 of 10000 with 99.14% 	 Time used:  0.08 sec
2023-03-29 22:47:06,246 		1992 of 10000 with 99.15% 	 Time used:  0.07 sec
2023-03-29 22:47:06,322 		2016 of 10000 with 99.16% 	 Time used:  0.08 sec
2023-03-29 22:47:06,403 		2040 of 10000 with 99.12% 	 Time used:  0.08 sec
2023-03-29 22:47:06,472 		2064 of 10000 with 99.13% 	 Time used:  0.07 sec
2023-03-29 22:47:06,543 		2088 of 10000 with 99.14% 	 Time used:  0.07 sec
2023-03-29 22:47:06,614 		2112 of 10000 with 99.15% 	 Time used:  0.07 sec
2023-03-29 22:47:06,694 		2136 of 10000 with 99.06% 	 Time used:  0.08 sec
2023-03-29 22:47:06,774 		2160 of 10000 with 99.07% 	 Time used:  0.08 sec
2023-03-29 22:47:06,862 		2184 of 10000 with 99.08% 	 Time used:  0.09 sec
2023-03-29 22:47:06,941 		2208 of 10000 with 99.05% 	 Time used:  0.08 sec
2023-03-29 22:47:07,020 		2232 of 10000 with 99.06% 	 Time used:  0.08 sec
2023-03-29 22:47:07,102 		2256 of 10000 with 99.07% 	 Time used:  0.08 sec
2023-03-29 22:47:07,189 		2280 of 10000 with 99.08% 	 Time used:  0.09 sec
2023-03-29 22:47:07,264 		2304 of 10000 with 99.09% 	 Time used:  0.07 sec
2023-03-29 22:47:07,343 		2328 of 10000 with 99.10% 	 Time used:  0.08 sec
2023-03-29 22:47:07,423 		2352 of 10000 with 99.11% 	 Time used:  0.08 sec
2023-03-29 22:47:07,493 		2376 of 10000 with 99.12% 	 Time used:  0.07 sec
2023-03-29 22:47:07,573 		2400 of 10000 with 99.12% 	 Time used:  0.08 sec
2023-03-29 22:47:07,649 		2424 of 10000 with 99.09% 	 Time used:  0.08 sec
2023-03-29 22:47:07,727 		2448 of 10000 with 99.10% 	 Time used:  0.08 sec
2023-03-29 22:47:07,798 		2472 of 10000 with 99.11% 	 Time used:  0.07 sec
2023-03-29 22:47:07,880 		2496 of 10000 with 99.08% 	 Time used:  0.08 sec
2023-03-29 22:47:07,959 		2520 of 10000 with 99.09% 	 Time used:  0.08 sec
2023-03-29 22:47:08,034 		2544 of 10000 with 99.10% 	 Time used:  0.07 sec
2023-03-29 22:47:08,118 		2568 of 10000 with 99.10% 	 Time used:  0.08 sec
2023-03-29 22:47:08,200 		2592 of 10000 with 99.11% 	 Time used:  0.08 sec
2023-03-29 22:47:08,279 		2616 of 10000 with 99.08% 	 Time used:  0.08 sec
2023-03-29 22:47:08,360 		2640 of 10000 with 99.09% 	 Time used:  0.08 sec
2023-03-29 22:47:08,442 		2664 of 10000 with 99.10% 	 Time used:  0.08 sec
2023-03-29 22:47:08,511 		2688 of 10000 with 99.11% 	 Time used:  0.07 sec
2023-03-29 22:47:08,591 		2712 of 10000 with 99.12% 	 Time used:  0.08 sec
2023-03-29 22:47:08,670 		2736 of 10000 with 99.12% 	 Time used:  0.08 sec
2023-03-29 22:47:08,751 		2760 of 10000 with 99.13% 	 Time used:  0.08 sec
2023-03-29 22:47:08,832 		2784 of 10000 with 99.14% 	 Time used:  0.08 sec
2023-03-29 22:47:08,903 		2808 of 10000 with 99.15% 	 Time used:  0.07 sec
2023-03-29 22:47:08,983 		2832 of 10000 with 99.15% 	 Time used:  0.08 sec
2023-03-29 22:47:09,063 		2856 of 10000 with 99.16% 	 Time used:  0.08 sec
2023-03-29 22:47:09,142 		2880 of 10000 with 99.17% 	 Time used:  0.08 sec
2023-03-29 22:47:09,220 		2904 of 10000 with 99.17% 	 Time used:  0.08 sec
2023-03-29 22:47:09,299 		2928 of 10000 with 99.15% 	 Time used:  0.08 sec
2023-03-29 22:47:09,369 		2952 of 10000 with 99.12% 	 Time used:  0.07 sec
2023-03-29 22:47:09,450 		2976 of 10000 with 99.13% 	 Time used:  0.08 sec
2023-03-29 22:47:09,533 		3000 of 10000 with 99.13% 	 Time used:  0.08 sec
2023-03-29 22:47:09,620 		3024 of 10000 with 99.14% 	 Time used:  0.09 sec
2023-03-29 22:47:09,703 		3048 of 10000 with 99.11% 	 Time used:  0.08 sec
2023-03-29 22:47:09,784 		3072 of 10000 with 99.12% 	 Time used:  0.08 sec
2023-03-29 22:47:09,870 		3096 of 10000 with 99.13% 	 Time used:  0.08 sec
2023-03-29 22:47:09,942 		3120 of 10000 with 99.13% 	 Time used:  0.07 sec
2023-03-29 22:47:10,013 		3144 of 10000 with 99.14% 	 Time used:  0.07 sec
2023-03-29 22:47:10,090 		3168 of 10000 with 99.15% 	 Time used:  0.08 sec
2023-03-29 22:47:10,163 		3192 of 10000 with 99.15% 	 Time used:  0.07 sec
2023-03-29 22:47:10,240 		3216 of 10000 with 99.16% 	 Time used:  0.08 sec
2023-03-29 22:47:10,309 		3240 of 10000 with 99.14% 	 Time used:  0.07 sec
2023-03-29 22:47:10,388 		3264 of 10000 with 99.14% 	 Time used:  0.08 sec
2023-03-29 22:47:10,469 		3288 of 10000 with 99.15% 	 Time used:  0.08 sec
2023-03-29 22:47:10,546 		3312 of 10000 with 99.15% 	 Time used:  0.08 sec
2023-03-29 22:47:10,618 		3336 of 10000 with 99.13% 	 Time used:  0.07 sec
2023-03-29 22:47:10,698 		3360 of 10000 with 99.14% 	 Time used:  0.08 sec
2023-03-29 22:47:10,768 		3384 of 10000 with 99.11% 	 Time used:  0.07 sec
2023-03-29 22:47:10,849 		3408 of 10000 with 99.12% 	 Time used:  0.08 sec
2023-03-29 22:47:10,932 		3432 of 10000 with 99.13% 	 Time used:  0.08 sec
2023-03-29 22:47:11,008 		3456 of 10000 with 99.13% 	 Time used:  0.08 sec
2023-03-29 22:47:11,090 		3480 of 10000 with 99.14% 	 Time used:  0.08 sec
2023-03-29 22:47:11,171 		3504 of 10000 with 99.14% 	 Time used:  0.08 sec
2023-03-29 22:47:11,250 		3528 of 10000 with 99.15% 	 Time used:  0.08 sec
2023-03-29 22:47:11,331 		3552 of 10000 with 99.16% 	 Time used:  0.08 sec
2023-03-29 22:47:11,411 		3576 of 10000 with 99.16% 	 Time used:  0.08 sec
2023-03-29 22:47:11,494 		3600 of 10000 with 99.17% 	 Time used:  0.08 sec
2023-03-29 22:47:11,577 		3624 of 10000 with 99.17% 	 Time used:  0.08 sec
2023-03-29 22:47:11,646 		3648 of 10000 with 99.18% 	 Time used:  0.07 sec
2023-03-29 22:47:11,731 		3672 of 10000 with 99.18% 	 Time used:  0.08 sec
2023-03-29 22:47:11,815 		3696 of 10000 with 99.19% 	 Time used:  0.08 sec
2023-03-29 22:47:11,895 		3720 of 10000 with 99.19% 	 Time used:  0.08 sec
2023-03-29 22:47:11,977 		3744 of 10000 with 99.20% 	 Time used:  0.08 sec
2023-03-29 22:47:12,058 		3768 of 10000 with 99.18% 	 Time used:  0.08 sec
2023-03-29 22:47:12,146 		3792 of 10000 with 99.18% 	 Time used:  0.09 sec
2023-03-29 22:47:12,225 		3816 of 10000 with 99.19% 	 Time used:  0.08 sec
2023-03-29 22:47:12,308 		3840 of 10000 with 99.19% 	 Time used:  0.08 sec
2023-03-29 22:47:12,388 		3864 of 10000 with 99.17% 	 Time used:  0.08 sec
2023-03-29 22:47:12,468 		3888 of 10000 with 99.18% 	 Time used:  0.08 sec
2023-03-29 22:47:12,555 		3912 of 10000 with 99.18% 	 Time used:  0.09 sec
2023-03-29 22:47:12,637 		3936 of 10000 with 99.19% 	 Time used:  0.08 sec
2023-03-29 22:47:12,709 		3960 of 10000 with 99.17% 	 Time used:  0.07 sec
2023-03-29 22:47:12,792 		3984 of 10000 with 99.17% 	 Time used:  0.08 sec
2023-03-29 22:47:12,876 		4008 of 10000 with 99.18% 	 Time used:  0.08 sec
2023-03-29 22:47:12,955 		4032 of 10000 with 99.16% 	 Time used:  0.08 sec
2023-03-29 22:47:13,036 		4056 of 10000 with 99.16% 	 Time used:  0.08 sec
2023-03-29 22:47:13,118 		4080 of 10000 with 99.14% 	 Time used:  0.08 sec
2023-03-29 22:47:13,196 		4104 of 10000 with 99.15% 	 Time used:  0.08 sec
2023-03-29 22:47:13,277 		4128 of 10000 with 99.15% 	 Time used:  0.08 sec
2023-03-29 22:47:13,358 		4152 of 10000 with 99.16% 	 Time used:  0.08 sec
2023-03-29 22:47:13,444 		4176 of 10000 with 99.14% 	 Time used:  0.09 sec
2023-03-29 22:47:13,520 		4200 of 10000 with 99.12% 	 Time used:  0.08 sec
2023-03-29 22:47:13,591 		4224 of 10000 with 99.12% 	 Time used:  0.07 sec
2023-03-29 22:47:13,673 		4248 of 10000 with 99.13% 	 Time used:  0.08 sec
2023-03-29 22:47:13,749 		4272 of 10000 with 99.13% 	 Time used:  0.08 sec
2023-03-29 22:47:13,822 		4296 of 10000 with 99.09% 	 Time used:  0.07 sec
2023-03-29 22:47:13,908 		4320 of 10000 with 99.10% 	 Time used:  0.09 sec
2023-03-29 22:47:13,977 		4344 of 10000 with 99.10% 	 Time used:  0.07 sec
2023-03-29 22:47:14,057 		4368 of 10000 with 99.11% 	 Time used:  0.08 sec
2023-03-29 22:47:14,138 		4392 of 10000 with 99.11% 	 Time used:  0.08 sec
2023-03-29 22:47:14,218 		4416 of 10000 with 99.12% 	 Time used:  0.08 sec
2023-03-29 22:47:14,297 		4440 of 10000 with 99.12% 	 Time used:  0.08 sec
2023-03-29 22:47:14,378 		4464 of 10000 with 99.10% 	 Time used:  0.08 sec
2023-03-29 22:47:14,447 		4488 of 10000 with 99.11% 	 Time used:  0.07 sec
2023-03-29 22:47:14,526 		4512 of 10000 with 99.11% 	 Time used:  0.08 sec
2023-03-29 22:47:14,595 		4536 of 10000 with 99.12% 	 Time used:  0.07 sec
2023-03-29 22:47:14,665 		4560 of 10000 with 99.12% 	 Time used:  0.07 sec
2023-03-29 22:47:14,748 		4584 of 10000 with 99.13% 	 Time used:  0.08 sec
2023-03-29 22:47:14,826 		4608 of 10000 with 99.13% 	 Time used:  0.08 sec
2023-03-29 22:47:14,906 		4632 of 10000 with 99.14% 	 Time used:  0.08 sec
2023-03-29 22:47:14,977 		4656 of 10000 with 99.14% 	 Time used:  0.07 sec
2023-03-29 22:47:15,056 		4680 of 10000 with 99.15% 	 Time used:  0.08 sec
2023-03-29 22:47:15,139 		4704 of 10000 with 99.15% 	 Time used:  0.08 sec
2023-03-29 22:47:15,220 		4728 of 10000 with 99.15% 	 Time used:  0.08 sec
2023-03-29 22:47:15,302 		4752 of 10000 with 99.14% 	 Time used:  0.08 sec
2023-03-29 22:47:15,381 		4776 of 10000 with 99.12% 	 Time used:  0.08 sec
2023-03-29 22:47:15,467 		4800 of 10000 with 99.12% 	 Time used:  0.09 sec
2023-03-29 22:47:15,546 		4824 of 10000 with 99.13% 	 Time used:  0.08 sec
2023-03-29 22:47:15,631 		4848 of 10000 with 99.13% 	 Time used:  0.08 sec
2023-03-29 22:47:15,712 		4872 of 10000 with 99.14% 	 Time used:  0.08 sec
2023-03-29 22:47:15,795 		4896 of 10000 with 99.14% 	 Time used:  0.08 sec
2023-03-29 22:47:15,876 		4920 of 10000 with 99.15% 	 Time used:  0.08 sec
2023-03-29 22:47:15,955 		4944 of 10000 with 99.13% 	 Time used:  0.08 sec
2023-03-29 22:47:16,037 		4968 of 10000 with 99.13% 	 Time used:  0.08 sec
2023-03-29 22:47:16,107 		4992 of 10000 with 99.14% 	 Time used:  0.07 sec
2023-03-29 22:47:16,191 		5016 of 10000 with 99.14% 	 Time used:  0.08 sec
2023-03-29 22:47:16,279 		5040 of 10000 with 99.15% 	 Time used:  0.09 sec
2023-03-29 22:47:16,357 		5064 of 10000 with 99.15% 	 Time used:  0.08 sec
2023-03-29 22:47:16,444 		5088 of 10000 with 99.15% 	 Time used:  0.09 sec
2023-03-29 22:47:16,525 		5112 of 10000 with 99.16% 	 Time used:  0.08 sec
2023-03-29 22:47:16,603 		5136 of 10000 with 99.16% 	 Time used:  0.08 sec
2023-03-29 22:47:16,685 		5160 of 10000 with 99.17% 	 Time used:  0.08 sec
2023-03-29 22:47:16,766 		5184 of 10000 with 99.17% 	 Time used:  0.08 sec
2023-03-29 22:47:16,847 		5208 of 10000 with 99.17% 	 Time used:  0.08 sec
2023-03-29 22:47:16,917 		5232 of 10000 with 99.18% 	 Time used:  0.07 sec
2023-03-29 22:47:16,987 		5256 of 10000 with 99.18% 	 Time used:  0.07 sec
2023-03-29 22:47:17,070 		5280 of 10000 with 99.19% 	 Time used:  0.08 sec
2023-03-29 22:47:17,154 		5304 of 10000 with 99.19% 	 Time used:  0.08 sec
2023-03-29 22:47:17,237 		5328 of 10000 with 99.19% 	 Time used:  0.08 sec
2023-03-29 22:47:17,306 		5352 of 10000 with 99.20% 	 Time used:  0.07 sec
2023-03-29 22:47:17,392 		5376 of 10000 with 99.20% 	 Time used:  0.09 sec
2023-03-29 22:47:17,469 		5400 of 10000 with 99.20% 	 Time used:  0.08 sec
2023-03-29 22:47:17,540 		5424 of 10000 with 99.21% 	 Time used:  0.07 sec
2023-03-29 22:47:17,613 		5448 of 10000 with 99.21% 	 Time used:  0.07 sec
2023-03-29 22:47:17,693 		5472 of 10000 with 99.21% 	 Time used:  0.08 sec
2023-03-29 22:47:17,762 		5496 of 10000 with 99.22% 	 Time used:  0.07 sec
2023-03-29 22:47:17,847 		5520 of 10000 with 99.22% 	 Time used:  0.08 sec
2023-03-29 22:47:17,918 		5544 of 10000 with 99.22% 	 Time used:  0.07 sec
2023-03-29 22:47:17,999 		5568 of 10000 with 99.23% 	 Time used:  0.08 sec
2023-03-29 22:47:18,069 		5592 of 10000 with 99.23% 	 Time used:  0.07 sec
2023-03-29 22:47:18,149 		5616 of 10000 with 99.23% 	 Time used:  0.08 sec
2023-03-29 22:47:18,228 		5640 of 10000 with 99.20% 	 Time used:  0.08 sec
2023-03-29 22:47:18,309 		5664 of 10000 with 99.19% 	 Time used:  0.08 sec
2023-03-29 22:47:18,389 		5688 of 10000 with 99.19% 	 Time used:  0.08 sec
2023-03-29 22:47:18,465 		5712 of 10000 with 99.19% 	 Time used:  0.08 sec
2023-03-29 22:47:18,546 		5736 of 10000 with 99.20% 	 Time used:  0.08 sec
2023-03-29 22:47:18,626 		5760 of 10000 with 99.20% 	 Time used:  0.08 sec
2023-03-29 22:47:18,695 		5784 of 10000 with 99.20% 	 Time used:  0.07 sec
2023-03-29 22:47:18,776 		5808 of 10000 with 99.21% 	 Time used:  0.08 sec
2023-03-29 22:47:18,857 		5832 of 10000 with 99.21% 	 Time used:  0.08 sec
2023-03-29 22:47:18,939 		5856 of 10000 with 99.21% 	 Time used:  0.08 sec
2023-03-29 22:47:19,011 		5880 of 10000 with 99.22% 	 Time used:  0.07 sec
2023-03-29 22:47:19,093 		5904 of 10000 with 99.22% 	 Time used:  0.08 sec
2023-03-29 22:47:19,176 		5928 of 10000 with 99.22% 	 Time used:  0.08 sec
2023-03-29 22:47:19,251 		5952 of 10000 with 99.21% 	 Time used:  0.07 sec
2023-03-29 22:47:19,332 		5976 of 10000 with 99.20% 	 Time used:  0.08 sec
2023-03-29 22:47:19,413 		6000 of 10000 with 99.20% 	 Time used:  0.08 sec
2023-03-29 22:47:19,493 		6024 of 10000 with 99.20% 	 Time used:  0.08 sec
2023-03-29 22:47:19,573 		6048 of 10000 with 99.21% 	 Time used:  0.08 sec
2023-03-29 22:47:19,654 		6072 of 10000 with 99.21% 	 Time used:  0.08 sec
2023-03-29 22:47:19,736 		6096 of 10000 with 99.21% 	 Time used:  0.08 sec
2023-03-29 22:47:19,817 		6120 of 10000 with 99.22% 	 Time used:  0.08 sec
2023-03-29 22:47:19,887 		6144 of 10000 with 99.22% 	 Time used:  0.07 sec
2023-03-29 22:47:19,968 		6168 of 10000 with 99.21% 	 Time used:  0.08 sec
2023-03-29 22:47:20,050 		6192 of 10000 with 99.21% 	 Time used:  0.08 sec
2023-03-29 22:47:20,129 		6216 of 10000 with 99.21% 	 Time used:  0.08 sec
2023-03-29 22:47:20,203 		6240 of 10000 with 99.21% 	 Time used:  0.07 sec
2023-03-29 22:47:20,274 		6264 of 10000 with 99.22% 	 Time used:  0.07 sec
2023-03-29 22:47:20,353 		6288 of 10000 with 99.22% 	 Time used:  0.08 sec
2023-03-29 22:47:20,438 		6312 of 10000 with 99.22% 	 Time used:  0.08 sec
2023-03-29 22:47:20,517 		6336 of 10000 with 99.23% 	 Time used:  0.08 sec
2023-03-29 22:47:20,598 		6360 of 10000 with 99.23% 	 Time used:  0.08 sec
2023-03-29 22:47:20,680 		6384 of 10000 with 99.23% 	 Time used:  0.08 sec
2023-03-29 22:47:20,764 		6408 of 10000 with 99.24% 	 Time used:  0.08 sec
2023-03-29 22:47:20,844 		6432 of 10000 with 99.24% 	 Time used:  0.08 sec
2023-03-29 22:47:20,924 		6456 of 10000 with 99.24% 	 Time used:  0.08 sec
2023-03-29 22:47:21,009 		6480 of 10000 with 99.24% 	 Time used:  0.09 sec
2023-03-29 22:47:21,088 		6504 of 10000 with 99.25% 	 Time used:  0.08 sec
2023-03-29 22:47:21,172 		6528 of 10000 with 99.25% 	 Time used:  0.08 sec
2023-03-29 22:47:21,245 		6552 of 10000 with 99.25% 	 Time used:  0.07 sec
2023-03-29 22:47:21,326 		6576 of 10000 with 99.21% 	 Time used:  0.08 sec
2023-03-29 22:47:21,411 		6600 of 10000 with 99.18% 	 Time used:  0.08 sec
2023-03-29 22:47:21,495 		6624 of 10000 with 99.18% 	 Time used:  0.08 sec
2023-03-29 22:47:21,576 		6648 of 10000 with 99.17% 	 Time used:  0.08 sec
2023-03-29 22:47:21,659 		6672 of 10000 with 99.18% 	 Time used:  0.08 sec
2023-03-29 22:47:21,746 		6696 of 10000 with 99.18% 	 Time used:  0.09 sec
2023-03-29 22:47:21,826 		6720 of 10000 with 99.18% 	 Time used:  0.08 sec
2023-03-29 22:47:21,910 		6744 of 10000 with 99.18% 	 Time used:  0.08 sec
2023-03-29 22:47:21,991 		6768 of 10000 with 99.19% 	 Time used:  0.08 sec
2023-03-29 22:47:22,060 		6792 of 10000 with 99.19% 	 Time used:  0.07 sec
2023-03-29 22:47:22,142 		6816 of 10000 with 99.19% 	 Time used:  0.08 sec
2023-03-29 22:47:22,224 		6840 of 10000 with 99.20% 	 Time used:  0.08 sec
2023-03-29 22:47:22,294 		6864 of 10000 with 99.20% 	 Time used:  0.07 sec
2023-03-29 22:47:22,365 		6888 of 10000 with 99.20% 	 Time used:  0.07 sec
2023-03-29 22:47:22,454 		6912 of 10000 with 99.20% 	 Time used:  0.09 sec
2023-03-29 22:47:22,529 		6936 of 10000 with 99.21% 	 Time used:  0.07 sec
2023-03-29 22:47:22,607 		6960 of 10000 with 99.21% 	 Time used:  0.08 sec
2023-03-29 22:47:22,684 		6984 of 10000 with 99.21% 	 Time used:  0.08 sec
2023-03-29 22:47:22,762 		7008 of 10000 with 99.22% 	 Time used:  0.08 sec
2023-03-29 22:47:22,846 		7032 of 10000 with 99.22% 	 Time used:  0.08 sec
2023-03-29 22:47:22,930 		7056 of 10000 with 99.22% 	 Time used:  0.08 sec
2023-03-29 22:47:23,002 		7080 of 10000 with 99.22% 	 Time used:  0.07 sec
2023-03-29 22:47:23,084 		7104 of 10000 with 99.23% 	 Time used:  0.08 sec
2023-03-29 22:47:23,159 		7128 of 10000 with 99.23% 	 Time used:  0.07 sec
2023-03-29 22:47:23,239 		7152 of 10000 with 99.23% 	 Time used:  0.08 sec
2023-03-29 22:47:23,320 		7176 of 10000 with 99.23% 	 Time used:  0.08 sec
2023-03-29 22:47:23,390 		7200 of 10000 with 99.24% 	 Time used:  0.07 sec
2023-03-29 22:47:23,471 		7224 of 10000 with 99.24% 	 Time used:  0.08 sec
2023-03-29 22:47:23,539 		7248 of 10000 with 99.24% 	 Time used:  0.07 sec
2023-03-29 22:47:23,619 		7272 of 10000 with 99.24% 	 Time used:  0.08 sec
2023-03-29 22:47:23,689 		7296 of 10000 with 99.25% 	 Time used:  0.07 sec
2023-03-29 22:47:23,770 		7320 of 10000 with 99.25% 	 Time used:  0.08 sec
2023-03-29 22:47:23,848 		7344 of 10000 with 99.25% 	 Time used:  0.08 sec
2023-03-29 22:47:23,920 		7368 of 10000 with 99.25% 	 Time used:  0.07 sec
2023-03-29 22:47:23,999 		7392 of 10000 with 99.26% 	 Time used:  0.08 sec
2023-03-29 22:47:24,084 		7416 of 10000 with 99.26% 	 Time used:  0.09 sec
2023-03-29 22:47:24,164 		7440 of 10000 with 99.26% 	 Time used:  0.08 sec
2023-03-29 22:47:24,250 		7464 of 10000 with 99.26% 	 Time used:  0.09 sec
2023-03-29 22:47:24,334 		7488 of 10000 with 99.27% 	 Time used:  0.08 sec
2023-03-29 22:47:24,406 		7512 of 10000 with 99.27% 	 Time used:  0.07 sec
2023-03-29 22:47:24,491 		7536 of 10000 with 99.27% 	 Time used:  0.09 sec
2023-03-29 22:47:24,571 		7560 of 10000 with 99.27% 	 Time used:  0.08 sec
2023-03-29 22:47:24,641 		7584 of 10000 with 99.27% 	 Time used:  0.07 sec
2023-03-29 22:47:24,728 		7608 of 10000 with 99.28% 	 Time used:  0.09 sec
2023-03-29 22:47:24,801 		7632 of 10000 with 99.28% 	 Time used:  0.07 sec
2023-03-29 22:47:24,881 		7656 of 10000 with 99.28% 	 Time used:  0.08 sec
2023-03-29 22:47:24,960 		7680 of 10000 with 99.28% 	 Time used:  0.08 sec
2023-03-29 22:47:25,043 		7704 of 10000 with 99.29% 	 Time used:  0.08 sec
2023-03-29 22:47:25,123 		7728 of 10000 with 99.29% 	 Time used:  0.08 sec
2023-03-29 22:47:25,202 		7752 of 10000 with 99.29% 	 Time used:  0.08 sec
2023-03-29 22:47:25,283 		7776 of 10000 with 99.29% 	 Time used:  0.08 sec
2023-03-29 22:47:25,354 		7800 of 10000 with 99.29% 	 Time used:  0.07 sec
2023-03-29 22:47:25,436 		7824 of 10000 with 99.30% 	 Time used:  0.08 sec
2023-03-29 22:47:25,516 		7848 of 10000 with 99.30% 	 Time used:  0.08 sec
2023-03-29 22:47:25,599 		7872 of 10000 with 99.30% 	 Time used:  0.08 sec
2023-03-29 22:47:25,668 		7896 of 10000 with 99.30% 	 Time used:  0.07 sec
2023-03-29 22:47:25,749 		7920 of 10000 with 99.31% 	 Time used:  0.08 sec
2023-03-29 22:47:25,832 		7944 of 10000 with 99.31% 	 Time used:  0.08 sec
2023-03-29 22:47:25,912 		7968 of 10000 with 99.31% 	 Time used:  0.08 sec
2023-03-29 22:47:25,994 		7992 of 10000 with 99.31% 	 Time used:  0.08 sec
2023-03-29 22:47:26,082 		8016 of 10000 with 99.31% 	 Time used:  0.09 sec
2023-03-29 22:47:26,163 		8040 of 10000 with 99.32% 	 Time used:  0.08 sec
2023-03-29 22:47:26,251 		8064 of 10000 with 99.32% 	 Time used:  0.09 sec
2023-03-29 22:47:26,323 		8088 of 10000 with 99.32% 	 Time used:  0.07 sec
2023-03-29 22:47:26,404 		8112 of 10000 with 99.31% 	 Time used:  0.08 sec
2023-03-29 22:47:26,483 		8136 of 10000 with 99.31% 	 Time used:  0.08 sec
2023-03-29 22:47:26,562 		8160 of 10000 with 99.31% 	 Time used:  0.08 sec
2023-03-29 22:47:26,645 		8184 of 10000 with 99.32% 	 Time used:  0.08 sec
2023-03-29 22:47:26,715 		8208 of 10000 with 99.32% 	 Time used:  0.07 sec
2023-03-29 22:47:26,796 		8232 of 10000 with 99.32% 	 Time used:  0.08 sec
2023-03-29 22:47:26,874 		8256 of 10000 with 99.32% 	 Time used:  0.08 sec
2023-03-29 22:47:26,957 		8280 of 10000 with 99.32% 	 Time used:  0.08 sec
2023-03-29 22:47:27,039 		8304 of 10000 with 99.33% 	 Time used:  0.08 sec
2023-03-29 22:47:27,116 		8328 of 10000 with 99.32% 	 Time used:  0.08 sec
2023-03-29 22:47:27,197 		8352 of 10000 with 99.32% 	 Time used:  0.08 sec
2023-03-29 22:47:27,266 		8376 of 10000 with 99.32% 	 Time used:  0.07 sec
2023-03-29 22:47:27,346 		8400 of 10000 with 99.32% 	 Time used:  0.08 sec
2023-03-29 22:47:27,432 		8424 of 10000 with 99.32% 	 Time used:  0.09 sec
2023-03-29 22:47:27,511 		8448 of 10000 with 99.33% 	 Time used:  0.08 sec
2023-03-29 22:47:27,586 		8472 of 10000 with 99.33% 	 Time used:  0.07 sec
2023-03-29 22:47:27,664 		8496 of 10000 with 99.33% 	 Time used:  0.08 sec
2023-03-29 22:47:27,733 		8520 of 10000 with 99.33% 	 Time used:  0.07 sec
2023-03-29 22:47:27,814 		8544 of 10000 with 99.32% 	 Time used:  0.08 sec
2023-03-29 22:47:27,895 		8568 of 10000 with 99.32% 	 Time used:  0.08 sec
2023-03-29 22:47:27,965 		8592 of 10000 with 99.32% 	 Time used:  0.07 sec
2023-03-29 22:47:28,046 		8616 of 10000 with 99.33% 	 Time used:  0.08 sec
2023-03-29 22:47:28,116 		8640 of 10000 with 99.33% 	 Time used:  0.07 sec
2023-03-29 22:47:28,198 		8664 of 10000 with 99.33% 	 Time used:  0.08 sec
2023-03-29 22:47:28,284 		8688 of 10000 with 99.33% 	 Time used:  0.09 sec
2023-03-29 22:47:28,363 		8712 of 10000 with 99.33% 	 Time used:  0.08 sec
2023-03-29 22:47:28,436 		8736 of 10000 with 99.34% 	 Time used:  0.07 sec
2023-03-29 22:47:28,506 		8760 of 10000 with 99.34% 	 Time used:  0.07 sec
2023-03-29 22:47:28,575 		8784 of 10000 with 99.34% 	 Time used:  0.07 sec
2023-03-29 22:47:28,657 		8808 of 10000 with 99.34% 	 Time used:  0.08 sec
2023-03-29 22:47:28,740 		8832 of 10000 with 99.34% 	 Time used:  0.08 sec
2023-03-29 22:47:28,813 		8856 of 10000 with 99.35% 	 Time used:  0.07 sec
2023-03-29 22:47:28,883 		8880 of 10000 with 99.35% 	 Time used:  0.07 sec
2023-03-29 22:47:28,966 		8904 of 10000 with 99.35% 	 Time used:  0.08 sec
2023-03-29 22:47:29,046 		8928 of 10000 with 99.35% 	 Time used:  0.08 sec
2023-03-29 22:47:29,127 		8952 of 10000 with 99.35% 	 Time used:  0.08 sec
2023-03-29 22:47:29,207 		8976 of 10000 with 99.35% 	 Time used:  0.08 sec
2023-03-29 22:47:29,287 		9000 of 10000 with 99.36% 	 Time used:  0.08 sec
2023-03-29 22:47:29,368 		9024 of 10000 with 99.36% 	 Time used:  0.08 sec
2023-03-29 22:47:29,453 		9048 of 10000 with 99.36% 	 Time used:  0.09 sec
2023-03-29 22:47:29,535 		9072 of 10000 with 99.36% 	 Time used:  0.08 sec
2023-03-29 22:47:29,615 		9096 of 10000 with 99.36% 	 Time used:  0.08 sec
2023-03-29 22:47:29,692 		9120 of 10000 with 99.36% 	 Time used:  0.08 sec
2023-03-29 22:47:29,779 		9144 of 10000 with 99.37% 	 Time used:  0.09 sec
2023-03-29 22:47:29,850 		9168 of 10000 with 99.37% 	 Time used:  0.07 sec
2023-03-29 22:47:29,932 		9192 of 10000 with 99.37% 	 Time used:  0.08 sec
2023-03-29 22:47:30,011 		9216 of 10000 with 99.37% 	 Time used:  0.08 sec
2023-03-29 22:47:30,080 		9240 of 10000 with 99.37% 	 Time used:  0.07 sec
2023-03-29 22:47:30,167 		9264 of 10000 with 99.37% 	 Time used:  0.09 sec
2023-03-29 22:47:30,249 		9288 of 10000 with 99.38% 	 Time used:  0.08 sec
2023-03-29 22:47:30,330 		9312 of 10000 with 99.38% 	 Time used:  0.08 sec
2023-03-29 22:47:30,410 		9336 of 10000 with 99.38% 	 Time used:  0.08 sec
2023-03-29 22:47:30,492 		9360 of 10000 with 99.38% 	 Time used:  0.08 sec
2023-03-29 22:47:30,574 		9384 of 10000 with 99.38% 	 Time used:  0.08 sec
2023-03-29 22:47:30,656 		9408 of 10000 with 99.38% 	 Time used:  0.08 sec
2023-03-29 22:47:30,735 		9432 of 10000 with 99.39% 	 Time used:  0.08 sec
2023-03-29 22:47:30,822 		9456 of 10000 with 99.39% 	 Time used:  0.09 sec
2023-03-29 22:47:30,894 		9480 of 10000 with 99.39% 	 Time used:  0.07 sec
2023-03-29 22:47:30,981 		9504 of 10000 with 99.39% 	 Time used:  0.09 sec
2023-03-29 22:47:31,055 		9528 of 10000 with 99.39% 	 Time used:  0.07 sec
2023-03-29 22:47:31,135 		9552 of 10000 with 99.38% 	 Time used:  0.08 sec
2023-03-29 22:47:31,223 		9576 of 10000 with 99.38% 	 Time used:  0.09 sec
2023-03-29 22:47:31,306 		9600 of 10000 with 99.39% 	 Time used:  0.08 sec
2023-03-29 22:47:31,386 		9624 of 10000 with 99.39% 	 Time used:  0.08 sec
2023-03-29 22:47:31,469 		9648 of 10000 with 99.37% 	 Time used:  0.08 sec
2023-03-29 22:47:31,551 		9672 of 10000 with 99.36% 	 Time used:  0.08 sec
2023-03-29 22:47:31,634 		9696 of 10000 with 99.35% 	 Time used:  0.08 sec
2023-03-29 22:47:31,712 		9720 of 10000 with 99.35% 	 Time used:  0.08 sec
2023-03-29 22:47:31,790 		9744 of 10000 with 99.34% 	 Time used:  0.08 sec
2023-03-29 22:47:31,872 		9768 of 10000 with 99.34% 	 Time used:  0.08 sec
2023-03-29 22:47:31,961 		9792 of 10000 with 99.35% 	 Time used:  0.09 sec
2023-03-29 22:47:32,033 		9816 of 10000 with 99.35% 	 Time used:  0.07 sec
2023-03-29 22:47:32,113 		9840 of 10000 with 99.35% 	 Time used:  0.08 sec
2023-03-29 22:47:32,190 		9864 of 10000 with 99.35% 	 Time used:  0.08 sec
2023-03-29 22:47:32,275 		9888 of 10000 with 99.35% 	 Time used:  0.09 sec
2023-03-29 22:47:32,347 		9912 of 10000 with 99.34% 	 Time used:  0.07 sec
2023-03-29 22:47:32,427 		9936 of 10000 with 99.35% 	 Time used:  0.08 sec
2023-03-29 22:47:32,515 		9960 of 10000 with 99.35% 	 Time used:  0.09 sec
2023-03-29 22:47:32,596 		9984 of 10000 with 99.35% 	 Time used:  0.08 sec
2023-03-29 22:47:32,669 		10000 of 10000 with 99.35% 	 Time used:  0.07 sec
2023-03-29 22:47:32,669 
2023-03-29 22:47:32,673 			Learning rate: weights:   1.000e-03    
2023-03-29 22:47:32,673 			Last test performance: 99.35%
2023-03-29 22:47:32,673 ----------------
2023-03-29 22:47:34,610   31  =>  0    		Training 486 pattern with 99.79% 	Forward time: 	 1.63 sec
2023-03-29 22:47:34,610 			Loss:    7.075e-03    			Backward time: 	 0.30 sec 
2023-03-29 22:47:34,610 ADAM: Layer 0 -> dw_min:9.9980e-01  dw_max:1.0003e+00 lr:1.0000e-03
2023-03-29 22:47:34,610 ADAM: Layer 1 -> dw_min:9.9925e-01  dw_max:1.0011e+00 lr:1.0000e-03
2023-03-29 22:47:34,610 ADAM: Layer 2 -> dw_min:9.9873e-01  dw_max:1.0013e+00 lr:1.0000e-03
2023-03-29 22:47:34,610 ADAM: Layer 3 -> dw_min:9.9926e-01  dw_max:1.0012e+00 lr:1.0000e-03
2023-03-29 22:47:34,628 			Learning rate: weights:   1.000e-03    
2023-03-29 22:47:34,628 			Last test performance: 99.35%
2023-03-29 22:47:34,628 ----------------
2023-03-29 22:47:36,609   31  =>  1    		Training 486 pattern with 99.58% 	Forward time: 	 1.67 sec
2023-03-29 22:47:36,609 			Loss:    1.499e-02    			Backward time: 	 0.30 sec 
2023-03-29 22:47:36,609 ADAM: Layer 0 -> dw_min:9.9982e-01  dw_max:1.0003e+00 lr:1.0000e-03
2023-03-29 22:47:36,610 ADAM: Layer 1 -> dw_min:9.9931e-01  dw_max:1.0010e+00 lr:1.0000e-03
2023-03-29 22:47:36,610 ADAM: Layer 2 -> dw_min:9.9865e-01  dw_max:1.0011e+00 lr:1.0000e-03
2023-03-29 22:47:36,610 ADAM: Layer 3 -> dw_min:9.9934e-01  dw_max:1.0011e+00 lr:1.0000e-03
2023-03-29 22:47:36,668 			Learning rate: weights:   1.000e-03    
2023-03-29 22:47:36,669 			Last test performance: 99.35%
2023-03-29 22:47:36,669 ----------------
2023-03-29 22:47:38,664   31  =>  2    		Training 486 pattern with 100.00% 	Forward time: 	 1.69 sec
2023-03-29 22:47:38,664 			Loss:    5.683e-04    			Backward time: 	 0.30 sec 
2023-03-29 22:47:38,664 ADAM: Layer 0 -> dw_min:9.9983e-01  dw_max:1.0003e+00 lr:1.0000e-03
2023-03-29 22:47:38,665 ADAM: Layer 1 -> dw_min:9.9938e-01  dw_max:1.0009e+00 lr:1.0000e-03
2023-03-29 22:47:38,665 ADAM: Layer 2 -> dw_min:9.9879e-01  dw_max:1.0010e+00 lr:1.0000e-03
2023-03-29 22:47:38,665 ADAM: Layer 3 -> dw_min:9.9940e-01  dw_max:1.0010e+00 lr:1.0000e-03
2023-03-29 22:47:38,708 			Learning rate: weights:   1.000e-03    
2023-03-29 22:47:38,708 			Last test performance: 99.35%
2023-03-29 22:47:38,708 ----------------
2023-03-29 22:47:40,626   31  =>  3    		Training 486 pattern with 99.38% 	Forward time: 	 1.61 sec
2023-03-29 22:47:40,626 			Loss:    2.734e-02    			Backward time: 	 0.30 sec 
2023-03-29 22:47:40,626 ADAM: Layer 0 -> dw_min:9.9983e-01  dw_max:1.0002e+00 lr:1.0000e-03
2023-03-29 22:47:40,627 ADAM: Layer 1 -> dw_min:9.9910e-01  dw_max:1.0009e+00 lr:1.0000e-03
2023-03-29 22:47:40,627 ADAM: Layer 2 -> dw_min:9.9862e-01  dw_max:1.0015e+00 lr:1.0000e-03
2023-03-29 22:47:40,627 ADAM: Layer 3 -> dw_min:9.9945e-01  dw_max:1.0009e+00 lr:1.0000e-03
2023-03-29 22:47:40,686 			Learning rate: weights:   1.000e-03    
2023-03-29 22:47:40,686 			Last test performance: 99.35%
2023-03-29 22:47:40,686 ----------------
2023-03-29 22:47:42,654   31  =>  4    		Training 486 pattern with 99.58% 	Forward time: 	 1.66 sec
2023-03-29 22:47:42,654 			Loss:    1.098e-02    			Backward time: 	 0.30 sec 
2023-03-29 22:47:42,655 ADAM: Layer 0 -> dw_min:9.9980e-01  dw_max:1.0002e+00 lr:1.0000e-03
2023-03-29 22:47:42,655 ADAM: Layer 1 -> dw_min:9.9916e-01  dw_max:1.0010e+00 lr:1.0000e-03
2023-03-29 22:47:42,655 ADAM: Layer 2 -> dw_min:9.9851e-01  dw_max:1.0015e+00 lr:1.0000e-03
2023-03-29 22:47:42,655 ADAM: Layer 3 -> dw_min:9.9951e-01  dw_max:1.0009e+00 lr:1.0000e-03
2023-03-29 22:47:42,714 			Learning rate: weights:   1.000e-03    
2023-03-29 22:47:42,714 			Last test performance: 99.35%
2023-03-29 22:47:42,714 ----------------
2023-03-29 22:47:44,657   31  =>  5    		Training 486 pattern with 99.38% 	Forward time: 	 1.63 sec
2023-03-29 22:47:44,657 			Loss:    1.357e-02    			Backward time: 	 0.30 sec 
2023-03-29 22:47:44,658 ADAM: Layer 0 -> dw_min:9.9967e-01  dw_max:1.0002e+00 lr:1.0000e-03
2023-03-29 22:47:44,658 ADAM: Layer 1 -> dw_min:9.9863e-01  dw_max:1.0014e+00 lr:1.0000e-03
2023-03-29 22:47:44,658 ADAM: Layer 2 -> dw_min:9.9845e-01  dw_max:1.0016e+00 lr:1.0000e-03
2023-03-29 22:47:44,658 ADAM: Layer 3 -> dw_min:9.9859e-01  dw_max:1.0013e+00 lr:1.0000e-03
2023-03-29 22:47:44,718 			Learning rate: weights:   1.000e-03    
2023-03-29 22:47:44,718 			Last test performance: 99.35%
2023-03-29 22:47:44,718 ----------------
2023-03-29 22:47:46,662   31  =>  6    		Training 486 pattern with 100.00% 	Forward time: 	 1.64 sec
2023-03-29 22:47:46,662 			Loss:    3.675e-03    			Backward time: 	 0.30 sec 
2023-03-29 22:47:46,663 ADAM: Layer 0 -> dw_min:9.9968e-01  dw_max:1.0003e+00 lr:1.0000e-03
2023-03-29 22:47:46,663 ADAM: Layer 1 -> dw_min:9.9878e-01  dw_max:1.0013e+00 lr:1.0000e-03
2023-03-29 22:47:46,663 ADAM: Layer 2 -> dw_min:9.9861e-01  dw_max:1.0014e+00 lr:1.0000e-03
2023-03-29 22:47:46,663 ADAM: Layer 3 -> dw_min:9.9873e-01  dw_max:1.0012e+00 lr:1.0000e-03
2023-03-29 22:47:46,804 			Learning rate: weights:   1.000e-03    
2023-03-29 22:47:46,805 			Last test performance: 99.35%
2023-03-29 22:47:46,805 ----------------
2023-03-29 22:47:48,760   31  =>  7    		Training 486 pattern with 99.58% 	Forward time: 	 1.65 sec
2023-03-29 22:47:48,760 			Loss:    1.729e-02    			Backward time: 	 0.30 sec 
2023-03-29 22:47:48,760 ADAM: Layer 0 -> dw_min:9.9972e-01  dw_max:1.0002e+00 lr:1.0000e-03
2023-03-29 22:47:48,761 ADAM: Layer 1 -> dw_min:9.9890e-01  dw_max:1.0013e+00 lr:1.0000e-03
2023-03-29 22:47:48,761 ADAM: Layer 2 -> dw_min:9.9857e-01  dw_max:1.0015e+00 lr:1.0000e-03
2023-03-29 22:47:48,761 ADAM: Layer 3 -> dw_min:9.9886e-01  dw_max:1.0011e+00 lr:1.0000e-03
2023-03-29 22:47:48,822 			Learning rate: weights:   1.000e-03    
2023-03-29 22:47:48,822 			Last test performance: 99.35%
2023-03-29 22:47:48,822 ----------------
2023-03-29 22:47:50,793   31  =>  8    		Training 486 pattern with 99.58% 	Forward time: 	 1.66 sec
2023-03-29 22:47:50,793 			Loss:    1.034e-02    			Backward time: 	 0.30 sec 
2023-03-29 22:47:50,794 ADAM: Layer 0 -> dw_min:9.9968e-01  dw_max:1.0003e+00 lr:1.0000e-03
2023-03-29 22:47:50,794 ADAM: Layer 1 -> dw_min:9.9869e-01  dw_max:1.0013e+00 lr:1.0000e-03
2023-03-29 22:47:50,794 ADAM: Layer 2 -> dw_min:9.9864e-01  dw_max:1.0015e+00 lr:1.0000e-03
2023-03-29 22:47:50,794 ADAM: Layer 3 -> dw_min:9.9897e-01  dw_max:1.0010e+00 lr:1.0000e-03
2023-03-29 22:47:50,876 			Learning rate: weights:   1.000e-03    
2023-03-29 22:47:50,876 			Last test performance: 99.35%
2023-03-29 22:47:50,876 ----------------
2023-03-29 22:47:52,841   31  =>  9    		Training 486 pattern with 100.00% 	Forward time: 	 1.66 sec
2023-03-29 22:47:52,841 			Loss:    5.155e-04    			Backward time: 	 0.30 sec 
2023-03-29 22:47:52,841 ADAM: Layer 0 -> dw_min:9.9971e-01  dw_max:1.0003e+00 lr:1.0000e-03
2023-03-29 22:47:52,841 ADAM: Layer 1 -> dw_min:9.9882e-01  dw_max:1.0012e+00 lr:1.0000e-03
2023-03-29 22:47:52,842 ADAM: Layer 2 -> dw_min:9.9877e-01  dw_max:1.0013e+00 lr:1.0000e-03
2023-03-29 22:47:52,842 ADAM: Layer 3 -> dw_min:9.9907e-01  dw_max:1.0009e+00 lr:1.0000e-03
2023-03-29 22:47:52,901 			Learning rate: weights:   1.000e-03    
2023-03-29 22:47:52,901 			Last test performance: 99.35%
2023-03-29 22:47:52,901 ----------------
2023-03-29 22:47:54,837   31  =>  10   		Training 486 pattern with 99.58% 	Forward time: 	 1.63 sec
2023-03-29 22:47:54,837 			Loss:    9.374e-03    			Backward time: 	 0.30 sec 
2023-03-29 22:47:54,837 ADAM: Layer 0 -> dw_min:9.9969e-01  dw_max:1.0003e+00 lr:1.0000e-03
2023-03-29 22:47:54,838 ADAM: Layer 1 -> dw_min:9.9850e-01  dw_max:1.0011e+00 lr:1.0000e-03
2023-03-29 22:47:54,838 ADAM: Layer 2 -> dw_min:9.9853e-01  dw_max:1.0016e+00 lr:1.0000e-03
2023-03-29 22:47:54,838 ADAM: Layer 3 -> dw_min:9.9914e-01  dw_max:1.0008e+00 lr:1.0000e-03
2023-03-29 22:47:54,897 			Learning rate: weights:   1.000e-03    
2023-03-29 22:47:54,897 			Last test performance: 99.35%
2023-03-29 22:47:54,897 ----------------
2023-03-29 22:47:56,883   31  =>  11   		Training 486 pattern with 99.58% 	Forward time: 	 1.68 sec
2023-03-29 22:47:56,883 			Loss:    8.049e-03    			Backward time: 	 0.30 sec 
2023-03-29 22:47:56,883 ADAM: Layer 0 -> dw_min:9.9963e-01  dw_max:1.0003e+00 lr:1.0000e-03
2023-03-29 22:47:56,883 ADAM: Layer 1 -> dw_min:9.9867e-01  dw_max:1.0010e+00 lr:1.0000e-03
2023-03-29 22:47:56,883 ADAM: Layer 2 -> dw_min:9.9848e-01  dw_max:1.0014e+00 lr:1.0000e-03
2023-03-29 22:47:56,883 ADAM: Layer 3 -> dw_min:9.9923e-01  dw_max:1.0007e+00 lr:1.0000e-03
2023-03-29 22:47:56,941 			Learning rate: weights:   1.000e-03    
2023-03-29 22:47:56,941 			Last test performance: 99.35%
2023-03-29 22:47:56,941 ----------------
2023-03-29 22:47:58,963   31  =>  12   		Training 486 pattern with 99.38% 	Forward time: 	 1.71 sec
2023-03-29 22:47:58,963 			Loss:    8.103e-03    			Backward time: 	 0.30 sec 
2023-03-29 22:47:58,964 ADAM: Layer 0 -> dw_min:9.9963e-01  dw_max:1.0003e+00 lr:1.0000e-03
2023-03-29 22:47:58,964 ADAM: Layer 1 -> dw_min:9.9888e-01  dw_max:1.0010e+00 lr:1.0000e-03
2023-03-29 22:47:58,964 ADAM: Layer 2 -> dw_min:9.9847e-01  dw_max:1.0013e+00 lr:1.0000e-03
2023-03-29 22:47:58,964 ADAM: Layer 3 -> dw_min:9.9930e-01  dw_max:1.0006e+00 lr:1.0000e-03
2023-03-29 22:47:59,025 			Learning rate: weights:   1.000e-03    
2023-03-29 22:47:59,025 			Last test performance: 99.35%
2023-03-29 22:47:59,025 ----------------
2023-03-29 22:48:00,985   31  =>  13   		Training 486 pattern with 100.00% 	Forward time: 	 1.65 sec
2023-03-29 22:48:00,985 			Loss:    3.112e-03    			Backward time: 	 0.30 sec 
2023-03-29 22:48:00,985 ADAM: Layer 0 -> dw_min:9.9970e-01  dw_max:1.0003e+00 lr:1.0000e-03
2023-03-29 22:48:00,985 ADAM: Layer 1 -> dw_min:9.9892e-01  dw_max:1.0009e+00 lr:1.0000e-03
2023-03-29 22:48:00,985 ADAM: Layer 2 -> dw_min:9.9862e-01  dw_max:1.0013e+00 lr:1.0000e-03
2023-03-29 22:48:00,985 ADAM: Layer 3 -> dw_min:9.9937e-01  dw_max:1.0006e+00 lr:1.0000e-03
2023-03-29 22:48:01,061 			Learning rate: weights:   1.000e-03    
2023-03-29 22:48:01,061 			Last test performance: 99.35%
2023-03-29 22:48:01,061 ----------------
2023-03-29 22:48:03,017   31  =>  14   		Training 486 pattern with 99.38% 	Forward time: 	 1.65 sec
2023-03-29 22:48:03,017 			Loss:    2.135e-02    			Backward time: 	 0.30 sec 
2023-03-29 22:48:03,017 ADAM: Layer 0 -> dw_min:9.9970e-01  dw_max:1.0003e+00 lr:1.0000e-03
2023-03-29 22:48:03,018 ADAM: Layer 1 -> dw_min:9.9894e-01  dw_max:1.0008e+00 lr:1.0000e-03
2023-03-29 22:48:03,018 ADAM: Layer 2 -> dw_min:9.9846e-01  dw_max:1.0012e+00 lr:1.0000e-03
2023-03-29 22:48:03,018 ADAM: Layer 3 -> dw_min:9.9943e-01  dw_max:1.0005e+00 lr:1.0000e-03
2023-03-29 22:48:03,037 			Learning rate: weights:   1.000e-03    
2023-03-29 22:48:03,037 			Last test performance: 99.35%
2023-03-29 22:48:03,037 ----------------
2023-03-29 22:48:04,977   31  =>  15   		Training 486 pattern with 99.58% 	Forward time: 	 1.63 sec
2023-03-29 22:48:04,977 			Loss:    8.953e-03    			Backward time: 	 0.30 sec 
2023-03-29 22:48:04,977 ADAM: Layer 0 -> dw_min:9.9962e-01  dw_max:1.0003e+00 lr:1.0000e-03
2023-03-29 22:48:04,977 ADAM: Layer 1 -> dw_min:9.9893e-01  dw_max:1.0011e+00 lr:1.0000e-03
2023-03-29 22:48:04,977 ADAM: Layer 2 -> dw_min:9.9859e-01  dw_max:1.0011e+00 lr:1.0000e-03
2023-03-29 22:48:04,977 ADAM: Layer 3 -> dw_min:9.9949e-01  dw_max:1.0005e+00 lr:1.0000e-03
2023-03-29 22:48:05,082 			Learning rate: weights:   1.000e-03    
2023-03-29 22:48:05,082 			Last test performance: 99.35%
2023-03-29 22:48:05,082 ----------------
2023-03-29 22:48:07,050   31  =>  16   		Training 486 pattern with 99.58% 	Forward time: 	 1.66 sec
2023-03-29 22:48:07,050 			Loss:    1.028e-02    			Backward time: 	 0.30 sec 
2023-03-29 22:48:07,050 ADAM: Layer 0 -> dw_min:9.9965e-01  dw_max:1.0003e+00 lr:1.0000e-03
2023-03-29 22:48:07,051 ADAM: Layer 1 -> dw_min:9.9888e-01  dw_max:1.0011e+00 lr:1.0000e-03
2023-03-29 22:48:07,051 ADAM: Layer 2 -> dw_min:9.9844e-01  dw_max:1.0015e+00 lr:1.0000e-03
2023-03-29 22:48:07,051 ADAM: Layer 3 -> dw_min:9.9953e-01  dw_max:1.0005e+00 lr:1.0000e-03
2023-03-29 22:48:07,171 			Learning rate: weights:   1.000e-03    
2023-03-29 22:48:07,171 			Last test performance: 99.35%
2023-03-29 22:48:07,171 ----------------
2023-03-29 22:48:09,195   31  =>  17   		Training 486 pattern with 99.79% 	Forward time: 	 1.71 sec
2023-03-29 22:48:09,195 			Loss:    1.208e-02    			Backward time: 	 0.30 sec 
2023-03-29 22:48:09,195 ADAM: Layer 0 -> dw_min:9.9967e-01  dw_max:1.0003e+00 lr:1.0000e-03
2023-03-29 22:48:09,196 ADAM: Layer 1 -> dw_min:9.9899e-01  dw_max:1.0010e+00 lr:1.0000e-03
2023-03-29 22:48:09,196 ADAM: Layer 2 -> dw_min:9.9860e-01  dw_max:1.0014e+00 lr:1.0000e-03
2023-03-29 22:48:09,196 ADAM: Layer 3 -> dw_min:9.9958e-01  dw_max:1.0005e+00 lr:1.0000e-03
2023-03-29 22:48:09,286 			Learning rate: weights:   1.000e-03    
2023-03-29 22:48:09,286 			Last test performance: 99.35%
2023-03-29 22:48:09,286 ----------------
2023-03-29 22:48:11,289   31  =>  18   		Training 486 pattern with 99.58% 	Forward time: 	 1.69 sec
2023-03-29 22:48:11,289 			Loss:    7.572e-03    			Backward time: 	 0.30 sec 
2023-03-29 22:48:11,289 ADAM: Layer 0 -> dw_min:9.9968e-01  dw_max:1.0003e+00 lr:1.0000e-03
2023-03-29 22:48:11,289 ADAM: Layer 1 -> dw_min:9.9909e-01  dw_max:1.0012e+00 lr:1.0000e-03
2023-03-29 22:48:11,289 ADAM: Layer 2 -> dw_min:9.9849e-01  dw_max:1.0015e+00 lr:1.0000e-03
2023-03-29 22:48:11,290 ADAM: Layer 3 -> dw_min:9.9922e-01  dw_max:1.0009e+00 lr:1.0000e-03
2023-03-29 22:48:11,309 			Learning rate: weights:   1.000e-03    
2023-03-29 22:48:11,309 			Last test performance: 99.35%
2023-03-29 22:48:11,309 ----------------
2023-03-29 22:48:13,244   31  =>  19   		Training 486 pattern with 99.79% 	Forward time: 	 1.62 sec
2023-03-29 22:48:13,244 			Loss:    1.139e-02    			Backward time: 	 0.30 sec 
2023-03-29 22:48:13,244 ADAM: Layer 0 -> dw_min:9.9969e-01  dw_max:1.0003e+00 lr:1.0000e-03
2023-03-29 22:48:13,244 ADAM: Layer 1 -> dw_min:9.9859e-01  dw_max:1.0011e+00 lr:1.0000e-03
2023-03-29 22:48:13,244 ADAM: Layer 2 -> dw_min:9.9851e-01  dw_max:1.0014e+00 lr:1.0000e-03
2023-03-29 22:48:13,244 ADAM: Layer 3 -> dw_min:9.9929e-01  dw_max:1.0008e+00 lr:1.0000e-03
2023-03-29 22:48:13,286 			Learning rate: weights:   1.000e-03    
2023-03-29 22:48:13,286 			Last test performance: 99.35%
2023-03-29 22:48:13,286 ----------------
2023-03-29 22:48:15,249   31  =>  20   		Training 486 pattern with 100.00% 	Forward time: 	 1.66 sec
2023-03-29 22:48:15,249 			Loss:    2.742e-03    			Backward time: 	 0.30 sec 
2023-03-29 22:48:15,249 ADAM: Layer 0 -> dw_min:9.9965e-01  dw_max:1.0003e+00 lr:1.0000e-03
2023-03-29 22:48:15,250 ADAM: Layer 1 -> dw_min:9.9869e-01  dw_max:1.0011e+00 lr:1.0000e-03
2023-03-29 22:48:15,250 ADAM: Layer 2 -> dw_min:9.9853e-01  dw_max:1.0012e+00 lr:1.0000e-03
2023-03-29 22:48:15,250 ADAM: Layer 3 -> dw_min:9.9937e-01  dw_max:1.0007e+00 lr:1.0000e-03
2023-03-29 22:48:15,330 			Learning rate: weights:   1.000e-03    
2023-03-29 22:48:15,330 			Last test performance: 99.35%
2023-03-29 22:48:15,330 ----------------
2023-03-29 22:48:17,298   31  =>  21   		Training 486 pattern with 99.17% 	Forward time: 	 1.66 sec
2023-03-29 22:48:17,298 			Loss:    3.506e-02    			Backward time: 	 0.30 sec 
2023-03-29 22:48:17,298 ADAM: Layer 0 -> dw_min:9.9968e-01  dw_max:1.0003e+00 lr:1.0000e-03
2023-03-29 22:48:17,298 ADAM: Layer 1 -> dw_min:9.9880e-01  dw_max:1.0010e+00 lr:1.0000e-03
2023-03-29 22:48:17,298 ADAM: Layer 2 -> dw_min:9.9844e-01  dw_max:1.0015e+00 lr:1.0000e-03
2023-03-29 22:48:17,298 ADAM: Layer 3 -> dw_min:9.9884e-01  dw_max:1.0011e+00 lr:1.0000e-03
2023-03-29 22:48:17,357 			Learning rate: weights:   1.000e-03    
2023-03-29 22:48:17,357 			Last test performance: 99.35%
2023-03-29 22:48:17,357 ----------------
2023-03-29 22:48:19,317   31  =>  22   		Training 486 pattern with 99.58% 	Forward time: 	 1.65 sec
2023-03-29 22:48:19,317 			Loss:    8.091e-03    			Backward time: 	 0.30 sec 
2023-03-29 22:48:19,317 ADAM: Layer 0 -> dw_min:9.9961e-01  dw_max:1.0003e+00 lr:1.0000e-03
2023-03-29 22:48:19,317 ADAM: Layer 1 -> dw_min:9.9870e-01  dw_max:1.0009e+00 lr:1.0000e-03
2023-03-29 22:48:19,317 ADAM: Layer 2 -> dw_min:9.9854e-01  dw_max:1.0014e+00 lr:1.0000e-03
2023-03-29 22:48:19,317 ADAM: Layer 3 -> dw_min:9.9896e-01  dw_max:1.0010e+00 lr:1.0000e-03
2023-03-29 22:48:19,401 			Learning rate: weights:   1.000e-03    
2023-03-29 22:48:19,401 			Last test performance: 99.35%
2023-03-29 22:48:19,401 ----------------
2023-03-29 22:48:21,347   31  =>  23   		Training 486 pattern with 100.00% 	Forward time: 	 1.64 sec
2023-03-29 22:48:21,347 			Loss:    2.430e-03    			Backward time: 	 0.30 sec 
2023-03-29 22:48:21,347 ADAM: Layer 0 -> dw_min:9.9965e-01  dw_max:1.0003e+00 lr:1.0000e-03
2023-03-29 22:48:21,347 ADAM: Layer 1 -> dw_min:9.9884e-01  dw_max:1.0008e+00 lr:1.0000e-03
2023-03-29 22:48:21,347 ADAM: Layer 2 -> dw_min:9.9869e-01  dw_max:1.0012e+00 lr:1.0000e-03
2023-03-29 22:48:21,348 ADAM: Layer 3 -> dw_min:9.9906e-01  dw_max:1.0009e+00 lr:1.0000e-03
2023-03-29 22:48:21,367 			Learning rate: weights:   1.000e-03    
2023-03-29 22:48:21,367 			Last test performance: 99.35%
2023-03-29 22:48:21,367 ----------------
2023-03-29 22:48:23,351   31  =>  24   		Training 486 pattern with 99.17% 	Forward time: 	 1.67 sec
2023-03-29 22:48:23,351 			Loss:    3.125e-02    			Backward time: 	 0.30 sec 
2023-03-29 22:48:23,351 ADAM: Layer 0 -> dw_min:9.9964e-01  dw_max:1.0003e+00 lr:1.0000e-03
2023-03-29 22:48:23,351 ADAM: Layer 1 -> dw_min:9.9888e-01  dw_max:1.0010e+00 lr:1.0000e-03
2023-03-29 22:48:23,351 ADAM: Layer 2 -> dw_min:9.9859e-01  dw_max:1.0015e+00 lr:1.0000e-03
2023-03-29 22:48:23,352 ADAM: Layer 3 -> dw_min:9.9915e-01  dw_max:1.0008e+00 lr:1.0000e-03
2023-03-29 22:48:23,410 			Learning rate: weights:   1.000e-03    
2023-03-29 22:48:23,410 			Last test performance: 99.35%
2023-03-29 22:48:23,410 ----------------
2023-03-29 22:48:25,370   31  =>  25   		Training 486 pattern with 99.79% 	Forward time: 	 1.65 sec
2023-03-29 22:48:25,370 			Loss:    7.673e-03    			Backward time: 	 0.30 sec 
2023-03-29 22:48:25,370 ADAM: Layer 0 -> dw_min:9.9963e-01  dw_max:1.0003e+00 lr:1.0000e-03
2023-03-29 22:48:25,370 ADAM: Layer 1 -> dw_min:9.9881e-01  dw_max:1.0012e+00 lr:1.0000e-03
2023-03-29 22:48:25,371 ADAM: Layer 2 -> dw_min:9.9873e-01  dw_max:1.0015e+00 lr:1.0000e-03
2023-03-29 22:48:25,371 ADAM: Layer 3 -> dw_min:9.9918e-01  dw_max:1.0007e+00 lr:1.0000e-03
2023-03-29 22:48:25,430 			Learning rate: weights:   1.000e-03    
2023-03-29 22:48:25,430 			Last test performance: 99.35%
2023-03-29 22:48:25,430 ----------------
2023-03-29 22:48:27,393   31  =>  26   		Training 486 pattern with 99.58% 	Forward time: 	 1.65 sec
2023-03-29 22:48:27,393 			Loss:    2.067e-02    			Backward time: 	 0.30 sec 
2023-03-29 22:48:27,394 ADAM: Layer 0 -> dw_min:9.9965e-01  dw_max:1.0003e+00 lr:1.0000e-03
2023-03-29 22:48:27,394 ADAM: Layer 1 -> dw_min:9.9889e-01  dw_max:1.0011e+00 lr:1.0000e-03
2023-03-29 22:48:27,394 ADAM: Layer 2 -> dw_min:9.9886e-01  dw_max:1.0014e+00 lr:1.0000e-03
2023-03-29 22:48:27,394 ADAM: Layer 3 -> dw_min:9.9926e-01  dw_max:1.0006e+00 lr:1.0000e-03
2023-03-29 22:48:27,473 			Learning rate: weights:   1.000e-03    
2023-03-29 22:48:27,473 			Last test performance: 99.35%
2023-03-29 22:48:27,473 ----------------
2023-03-29 22:48:29,431   31  =>  27   		Training 486 pattern with 99.79% 	Forward time: 	 1.65 sec
2023-03-29 22:48:29,431 			Loss:    5.945e-03    			Backward time: 	 0.30 sec 
2023-03-29 22:48:29,431 ADAM: Layer 0 -> dw_min:9.9966e-01  dw_max:1.0003e+00 lr:1.0000e-03
2023-03-29 22:48:29,431 ADAM: Layer 1 -> dw_min:9.9900e-01  dw_max:1.0010e+00 lr:1.0000e-03
2023-03-29 22:48:29,431 ADAM: Layer 2 -> dw_min:9.9897e-01  dw_max:1.0013e+00 lr:1.0000e-03
2023-03-29 22:48:29,431 ADAM: Layer 3 -> dw_min:9.9933e-01  dw_max:1.0006e+00 lr:1.0000e-03
2023-03-29 22:48:29,456 			Learning rate: weights:   1.000e-03    
2023-03-29 22:48:29,457 			Last test performance: 99.35%
2023-03-29 22:48:29,457 ----------------
2023-03-29 22:48:31,407   31  =>  28   		Training 486 pattern with 99.58% 	Forward time: 	 1.64 sec
2023-03-29 22:48:31,407 			Loss:    7.172e-03    			Backward time: 	 0.30 sec 
2023-03-29 22:48:31,408 ADAM: Layer 0 -> dw_min:9.9963e-01  dw_max:1.0003e+00 lr:1.0000e-03
2023-03-29 22:48:31,408 ADAM: Layer 1 -> dw_min:9.9909e-01  dw_max:1.0013e+00 lr:1.0000e-03
2023-03-29 22:48:31,408 ADAM: Layer 2 -> dw_min:9.9876e-01  dw_max:1.0014e+00 lr:1.0000e-03
2023-03-29 22:48:31,408 ADAM: Layer 3 -> dw_min:9.9899e-01  dw_max:1.0005e+00 lr:1.0000e-03
2023-03-29 22:48:31,426 			Learning rate: weights:   1.000e-03    
2023-03-29 22:48:31,427 			Last test performance: 99.35%
2023-03-29 22:48:31,427 ----------------
2023-03-29 22:48:33,373   31  =>  29   		Training 486 pattern with 99.58% 	Forward time: 	 1.63 sec
2023-03-29 22:48:33,373 			Loss:    8.609e-03    			Backward time: 	 0.30 sec 
2023-03-29 22:48:33,373 ADAM: Layer 0 -> dw_min:9.9967e-01  dw_max:1.0003e+00 lr:1.0000e-03
2023-03-29 22:48:33,373 ADAM: Layer 1 -> dw_min:9.9879e-01  dw_max:1.0011e+00 lr:1.0000e-03
2023-03-29 22:48:33,373 ADAM: Layer 2 -> dw_min:9.9859e-01  dw_max:1.0013e+00 lr:1.0000e-03
2023-03-29 22:48:33,373 ADAM: Layer 3 -> dw_min:9.9909e-01  dw_max:1.0006e+00 lr:1.0000e-03
2023-03-29 22:48:33,392 			Learning rate: weights:   1.000e-03    
2023-03-29 22:48:33,392 			Last test performance: 99.35%
2023-03-29 22:48:33,392 ----------------
2023-03-29 22:48:35,341   31  =>  30   		Training 486 pattern with 99.38% 	Forward time: 	 1.64 sec
2023-03-29 22:48:35,341 			Loss:    1.358e-02    			Backward time: 	 0.30 sec 
2023-03-29 22:48:35,341 ADAM: Layer 0 -> dw_min:9.9970e-01  dw_max:1.0003e+00 lr:1.0000e-03
2023-03-29 22:48:35,341 ADAM: Layer 1 -> dw_min:9.9866e-01  dw_max:1.0014e+00 lr:1.0000e-03
2023-03-29 22:48:35,341 ADAM: Layer 2 -> dw_min:9.9844e-01  dw_max:1.0013e+00 lr:1.0000e-03
2023-03-29 22:48:35,341 ADAM: Layer 3 -> dw_min:9.9918e-01  dw_max:1.0006e+00 lr:1.0000e-03
2023-03-29 22:48:35,396 			Learning rate: weights:   1.000e-03    
2023-03-29 22:48:35,396 			Last test performance: 99.35%
2023-03-29 22:48:35,396 ----------------
2023-03-29 22:48:37,355   31  =>  31   		Training 486 pattern with 99.79% 	Forward time: 	 1.65 sec
2023-03-29 22:48:37,355 			Loss:    8.890e-03    			Backward time: 	 0.30 sec 
2023-03-29 22:48:37,355 ADAM: Layer 0 -> dw_min:9.9973e-01  dw_max:1.0003e+00 lr:1.0000e-03
2023-03-29 22:48:37,356 ADAM: Layer 1 -> dw_min:9.9879e-01  dw_max:1.0013e+00 lr:1.0000e-03
2023-03-29 22:48:37,356 ADAM: Layer 2 -> dw_min:9.9859e-01  dw_max:1.0012e+00 lr:1.0000e-03
2023-03-29 22:48:37,356 ADAM: Layer 3 -> dw_min:9.9927e-01  dw_max:1.0005e+00 lr:1.0000e-03
2023-03-29 22:48:37,411 			Learning rate: weights:   1.000e-03    
2023-03-29 22:48:37,411 			Last test performance: 99.35%
2023-03-29 22:48:37,411 ----------------
2023-03-29 22:48:39,424   31  =>  32   		Training 486 pattern with 99.79% 	Forward time: 	 1.70 sec
2023-03-29 22:48:39,424 			Loss:    1.288e-02    			Backward time: 	 0.30 sec 
2023-03-29 22:48:39,424 ADAM: Layer 0 -> dw_min:9.9975e-01  dw_max:1.0003e+00 lr:1.0000e-03
2023-03-29 22:48:39,424 ADAM: Layer 1 -> dw_min:9.9892e-01  dw_max:1.0012e+00 lr:1.0000e-03
2023-03-29 22:48:39,424 ADAM: Layer 2 -> dw_min:9.9873e-01  dw_max:1.0015e+00 lr:1.0000e-03
2023-03-29 22:48:39,424 ADAM: Layer 3 -> dw_min:9.9934e-01  dw_max:1.0009e+00 lr:1.0000e-03
2023-03-29 22:48:39,483 			Learning rate: weights:   1.000e-03    
2023-03-29 22:48:39,483 			Last test performance: 99.35%
2023-03-29 22:48:39,483 ----------------
2023-03-29 22:48:41,449   31  =>  33   		Training 486 pattern with 99.17% 	Forward time: 	 1.66 sec
2023-03-29 22:48:41,449 			Loss:    4.040e-02    			Backward time: 	 0.30 sec 
2023-03-29 22:48:41,450 ADAM: Layer 0 -> dw_min:9.9974e-01  dw_max:1.0003e+00 lr:1.0000e-03
2023-03-29 22:48:41,450 ADAM: Layer 1 -> dw_min:9.9899e-01  dw_max:1.0010e+00 lr:1.0000e-03
2023-03-29 22:48:41,450 ADAM: Layer 2 -> dw_min:9.9855e-01  dw_max:1.0014e+00 lr:1.0000e-03
2023-03-29 22:48:41,450 ADAM: Layer 3 -> dw_min:9.9940e-01  dw_max:1.0008e+00 lr:1.0000e-03
2023-03-29 22:48:41,467 			Learning rate: weights:   1.000e-03    
2023-03-29 22:48:41,467 			Last test performance: 99.35%
2023-03-29 22:48:41,467 ----------------
2023-03-29 22:48:43,410   31  =>  34   		Training 486 pattern with 99.79% 	Forward time: 	 1.63 sec
2023-03-29 22:48:43,410 			Loss:    5.233e-03    			Backward time: 	 0.30 sec 
2023-03-29 22:48:43,410 ADAM: Layer 0 -> dw_min:9.9975e-01  dw_max:1.0003e+00 lr:1.0000e-03
2023-03-29 22:48:43,410 ADAM: Layer 1 -> dw_min:9.9909e-01  dw_max:1.0010e+00 lr:1.0000e-03
2023-03-29 22:48:43,410 ADAM: Layer 2 -> dw_min:9.9869e-01  dw_max:1.0012e+00 lr:1.0000e-03
2023-03-29 22:48:43,411 ADAM: Layer 3 -> dw_min:9.9946e-01  dw_max:1.0007e+00 lr:1.0000e-03
2023-03-29 22:48:43,481 			Learning rate: weights:   1.000e-03    
2023-03-29 22:48:43,481 			Last test performance: 99.35%
2023-03-29 22:48:43,481 ----------------
2023-03-29 22:48:45,452   31  =>  35   		Training 486 pattern with 98.96% 	Forward time: 	 1.66 sec
2023-03-29 22:48:45,452 			Loss:    2.394e-02    			Backward time: 	 0.30 sec 
2023-03-29 22:48:45,452 ADAM: Layer 0 -> dw_min:9.9976e-01  dw_max:1.0003e+00 lr:1.0000e-03
2023-03-29 22:48:45,452 ADAM: Layer 1 -> dw_min:9.9873e-01  dw_max:1.0011e+00 lr:1.0000e-03
2023-03-29 22:48:45,452 ADAM: Layer 2 -> dw_min:9.9849e-01  dw_max:1.0015e+00 lr:1.0000e-03
2023-03-29 22:48:45,453 ADAM: Layer 3 -> dw_min:9.9949e-01  dw_max:1.0006e+00 lr:1.0000e-03
2023-03-29 22:48:45,515 			Learning rate: weights:   1.000e-03    
2023-03-29 22:48:45,516 			Last test performance: 99.35%
2023-03-29 22:48:45,516 ----------------
2023-03-29 22:48:47,521   31  =>  36   		Training 486 pattern with 99.17% 	Forward time: 	 1.70 sec
2023-03-29 22:48:47,522 			Loss:    2.769e-02    			Backward time: 	 0.30 sec 
2023-03-29 22:48:47,522 ADAM: Layer 0 -> dw_min:9.9976e-01  dw_max:1.0004e+00 lr:1.0000e-03
2023-03-29 22:48:47,522 ADAM: Layer 1 -> dw_min:9.9887e-01  dw_max:1.0010e+00 lr:1.0000e-03
2023-03-29 22:48:47,522 ADAM: Layer 2 -> dw_min:9.9844e-01  dw_max:1.0013e+00 lr:1.0000e-03
2023-03-29 22:48:47,522 ADAM: Layer 3 -> dw_min:9.9899e-01  dw_max:1.0015e+00 lr:1.0000e-03
2023-03-29 22:48:47,544 			Learning rate: weights:   1.000e-03    
2023-03-29 22:48:47,544 			Last test performance: 99.35%
2023-03-29 22:48:47,544 ----------------
2023-03-29 22:48:49,533   31  =>  37   		Training 486 pattern with 99.79% 	Forward time: 	 1.68 sec
2023-03-29 22:48:49,534 			Loss:    4.243e-03    			Backward time: 	 0.30 sec 
2023-03-29 22:48:49,534 ADAM: Layer 0 -> dw_min:9.9973e-01  dw_max:1.0004e+00 lr:1.0000e-03
2023-03-29 22:48:49,534 ADAM: Layer 1 -> dw_min:9.9890e-01  dw_max:1.0009e+00 lr:1.0000e-03
2023-03-29 22:48:49,534 ADAM: Layer 2 -> dw_min:9.9860e-01  dw_max:1.0015e+00 lr:1.0000e-03
2023-03-29 22:48:49,534 ADAM: Layer 3 -> dw_min:9.9909e-01  dw_max:1.0014e+00 lr:1.0000e-03
2023-03-29 22:48:49,685 			Learning rate: weights:   1.000e-03    
2023-03-29 22:48:49,685 			Last test performance: 99.35%
2023-03-29 22:48:49,685 ----------------
2023-03-29 22:48:51,654   31  =>  38   		Training 486 pattern with 100.00% 	Forward time: 	 1.66 sec
2023-03-29 22:48:51,654 			Loss:    1.536e-03    			Backward time: 	 0.30 sec 
2023-03-29 22:48:51,655 ADAM: Layer 0 -> dw_min:9.9977e-01  dw_max:1.0003e+00 lr:1.0000e-03
2023-03-29 22:48:51,655 ADAM: Layer 1 -> dw_min:9.9900e-01  dw_max:1.0008e+00 lr:1.0000e-03
2023-03-29 22:48:51,655 ADAM: Layer 2 -> dw_min:9.9874e-01  dw_max:1.0013e+00 lr:1.0000e-03
2023-03-29 22:48:51,655 ADAM: Layer 3 -> dw_min:9.9918e-01  dw_max:1.0012e+00 lr:1.0000e-03
2023-03-29 22:48:51,674 			Learning rate: weights:   1.000e-03    
2023-03-29 22:48:51,674 			Last test performance: 99.35%
2023-03-29 22:48:51,674 ----------------
2023-03-29 22:48:53,574   31  =>  39   		Training 486 pattern with 99.38% 	Forward time: 	 1.59 sec
2023-03-29 22:48:53,574 			Loss:    2.858e-02    			Backward time: 	 0.30 sec 
2023-03-29 22:48:53,574 ADAM: Layer 0 -> dw_min:9.9976e-01  dw_max:1.0003e+00 lr:1.0000e-03
2023-03-29 22:48:53,574 ADAM: Layer 1 -> dw_min:9.9850e-01  dw_max:1.0009e+00 lr:1.0000e-03
2023-03-29 22:48:53,574 ADAM: Layer 2 -> dw_min:9.9855e-01  dw_max:1.0015e+00 lr:1.0000e-03
2023-03-29 22:48:53,574 ADAM: Layer 3 -> dw_min:9.9906e-01  dw_max:1.0011e+00 lr:1.0000e-03
2023-03-29 22:48:53,633 			Learning rate: weights:   1.000e-03    
2023-03-29 22:48:53,633 			Last test performance: 99.35%
2023-03-29 22:48:53,633 ----------------
2023-03-29 22:48:55,597   31  =>  40   		Training 486 pattern with 100.00% 	Forward time: 	 1.65 sec
2023-03-29 22:48:55,597 			Loss:    2.067e-03    			Backward time: 	 0.30 sec 
2023-03-29 22:48:55,597 ADAM: Layer 0 -> dw_min:9.9980e-01  dw_max:1.0003e+00 lr:1.0000e-03
2023-03-29 22:48:55,597 ADAM: Layer 1 -> dw_min:9.9865e-01  dw_max:1.0008e+00 lr:1.0000e-03
2023-03-29 22:48:55,597 ADAM: Layer 2 -> dw_min:9.9870e-01  dw_max:1.0015e+00 lr:1.0000e-03
2023-03-29 22:48:55,597 ADAM: Layer 3 -> dw_min:9.9915e-01  dw_max:1.0010e+00 lr:1.0000e-03
2023-03-29 22:48:55,656 			Learning rate: weights:   1.000e-03    
2023-03-29 22:48:55,656 			Last test performance: 99.35%
2023-03-29 22:48:55,656 ----------------
2023-03-29 22:48:57,595   31  =>  41   		Training 486 pattern with 100.00% 	Forward time: 	 1.63 sec
2023-03-29 22:48:57,595 			Loss:    2.143e-03    			Backward time: 	 0.30 sec 
2023-03-29 22:48:57,596 ADAM: Layer 0 -> dw_min:9.9983e-01  dw_max:1.0003e+00 lr:1.0000e-03
2023-03-29 22:48:57,596 ADAM: Layer 1 -> dw_min:9.9878e-01  dw_max:1.0007e+00 lr:1.0000e-03
2023-03-29 22:48:57,596 ADAM: Layer 2 -> dw_min:9.9883e-01  dw_max:1.0013e+00 lr:1.0000e-03
2023-03-29 22:48:57,596 ADAM: Layer 3 -> dw_min:9.9923e-01  dw_max:1.0009e+00 lr:1.0000e-03
2023-03-29 22:48:57,655 			Learning rate: weights:   1.000e-03    
2023-03-29 22:48:57,655 			Last test performance: 99.35%
2023-03-29 22:48:57,655 ----------------
2023-03-29 22:48:59,662   31  =>  42   		Training 486 pattern with 100.00% 	Forward time: 	 1.70 sec
2023-03-29 22:48:59,662 			Loss:    3.098e-03    			Backward time: 	 0.30 sec 
2023-03-29 22:48:59,662 ADAM: Layer 0 -> dw_min:9.9980e-01  dw_max:1.0003e+00 lr:1.0000e-03
2023-03-29 22:48:59,662 ADAM: Layer 1 -> dw_min:9.9890e-01  dw_max:1.0014e+00 lr:1.0000e-03
2023-03-29 22:48:59,662 ADAM: Layer 2 -> dw_min:9.9875e-01  dw_max:1.0014e+00 lr:1.0000e-03
2023-03-29 22:48:59,662 ADAM: Layer 3 -> dw_min:9.9931e-01  dw_max:1.0008e+00 lr:1.0000e-03
2023-03-29 22:48:59,721 			Learning rate: weights:   1.000e-03    
2023-03-29 22:48:59,721 			Last test performance: 99.35%
2023-03-29 22:48:59,721 ----------------
2023-03-29 22:49:01,700   31  =>  43   		Training 486 pattern with 99.58% 	Forward time: 	 1.67 sec
2023-03-29 22:49:01,700 			Loss:    1.467e-02    			Backward time: 	 0.30 sec 
2023-03-29 22:49:01,700 ADAM: Layer 0 -> dw_min:9.9980e-01  dw_max:1.0003e+00 lr:1.0000e-03
2023-03-29 22:49:01,700 ADAM: Layer 1 -> dw_min:9.9899e-01  dw_max:1.0012e+00 lr:1.0000e-03
2023-03-29 22:49:01,700 ADAM: Layer 2 -> dw_min:9.9861e-01  dw_max:1.0014e+00 lr:1.0000e-03
2023-03-29 22:49:01,700 ADAM: Layer 3 -> dw_min:9.9938e-01  dw_max:1.0007e+00 lr:1.0000e-03
2023-03-29 22:49:01,720 			Learning rate: weights:   1.000e-03    
2023-03-29 22:49:01,720 			Last test performance: 99.35%
2023-03-29 22:49:01,720 ----------------
2023-03-29 22:49:03,704   31  =>  44   		Training 486 pattern with 99.38% 	Forward time: 	 1.68 sec
2023-03-29 22:49:03,704 			Loss:    2.502e-02    			Backward time: 	 0.30 sec 
2023-03-29 22:49:03,705 ADAM: Layer 0 -> dw_min:9.9978e-01  dw_max:1.0003e+00 lr:1.0000e-03
2023-03-29 22:49:03,705 ADAM: Layer 1 -> dw_min:9.9890e-01  dw_max:1.0011e+00 lr:1.0000e-03
2023-03-29 22:49:03,705 ADAM: Layer 2 -> dw_min:9.9854e-01  dw_max:1.0013e+00 lr:1.0000e-03
2023-03-29 22:49:03,705 ADAM: Layer 3 -> dw_min:9.9944e-01  dw_max:1.0008e+00 lr:1.0000e-03
2023-03-29 22:49:03,764 			Learning rate: weights:   1.000e-03    
2023-03-29 22:49:03,764 			Last test performance: 99.35%
2023-03-29 22:49:03,764 ----------------
2023-03-29 22:49:05,688   31  =>  45   		Training 486 pattern with 99.79% 	Forward time: 	 1.61 sec
2023-03-29 22:49:05,688 			Loss:    4.695e-03    			Backward time: 	 0.30 sec 
2023-03-29 22:49:05,689 ADAM: Layer 0 -> dw_min:9.9980e-01  dw_max:1.0003e+00 lr:1.0000e-03
2023-03-29 22:49:05,689 ADAM: Layer 1 -> dw_min:9.9901e-01  dw_max:1.0010e+00 lr:1.0000e-03
2023-03-29 22:49:05,689 ADAM: Layer 2 -> dw_min:9.9854e-01  dw_max:1.0015e+00 lr:1.0000e-03
2023-03-29 22:49:05,689 ADAM: Layer 3 -> dw_min:9.9907e-01  dw_max:1.0007e+00 lr:1.0000e-03
2023-03-29 22:49:05,707 			Learning rate: weights:   1.000e-03    
2023-03-29 22:49:05,707 			Last test performance: 99.35%
2023-03-29 22:49:05,707 ----------------
2023-03-29 22:49:07,669   31  =>  46   		Training 486 pattern with 100.00% 	Forward time: 	 1.65 sec
2023-03-29 22:49:07,669 			Loss:    1.007e-03    			Backward time: 	 0.30 sec 
2023-03-29 22:49:07,669 ADAM: Layer 0 -> dw_min:9.9982e-01  dw_max:1.0002e+00 lr:1.0000e-03
2023-03-29 22:49:07,669 ADAM: Layer 1 -> dw_min:9.9911e-01  dw_max:1.0009e+00 lr:1.0000e-03
2023-03-29 22:49:07,670 ADAM: Layer 2 -> dw_min:9.9869e-01  dw_max:1.0014e+00 lr:1.0000e-03
2023-03-29 22:49:07,670 ADAM: Layer 3 -> dw_min:9.9917e-01  dw_max:1.0006e+00 lr:1.0000e-03
2023-03-29 22:49:07,784 			Learning rate: weights:   1.000e-03    
2023-03-29 22:49:07,784 			Last test performance: 99.35%
2023-03-29 22:49:07,784 ----------------
2023-03-29 22:49:09,740   31  =>  47   		Training 486 pattern with 99.17% 	Forward time: 	 1.64 sec
2023-03-29 22:49:09,740 			Loss:    1.187e-02    			Backward time: 	 0.30 sec 
2023-03-29 22:49:09,740 ADAM: Layer 0 -> dw_min:9.9976e-01  dw_max:1.0003e+00 lr:1.0000e-03
2023-03-29 22:49:09,741 ADAM: Layer 1 -> dw_min:9.9843e-01  dw_max:1.0012e+00 lr:1.0000e-03
2023-03-29 22:49:09,741 ADAM: Layer 2 -> dw_min:9.9845e-01  dw_max:1.0017e+00 lr:1.0000e-03
2023-03-29 22:49:09,741 ADAM: Layer 3 -> dw_min:9.9925e-01  dw_max:1.0006e+00 lr:1.0000e-03
2023-03-29 22:49:09,819 			Learning rate: weights:   1.000e-03    
2023-03-29 22:49:09,819 			Last test performance: 99.35%
2023-03-29 22:49:09,819 ----------------
2023-03-29 22:49:11,806   31  =>  48   		Training 486 pattern with 100.00% 	Forward time: 	 1.68 sec
2023-03-29 22:49:11,806 			Loss:    9.138e-04    			Backward time: 	 0.30 sec 
2023-03-29 22:49:11,807 ADAM: Layer 0 -> dw_min:9.9979e-01  dw_max:1.0002e+00 lr:1.0000e-03
2023-03-29 22:49:11,807 ADAM: Layer 1 -> dw_min:9.9861e-01  dw_max:1.0011e+00 lr:1.0000e-03
2023-03-29 22:49:11,807 ADAM: Layer 2 -> dw_min:9.9861e-01  dw_max:1.0016e+00 lr:1.0000e-03
2023-03-29 22:49:11,807 ADAM: Layer 3 -> dw_min:9.9932e-01  dw_max:1.0005e+00 lr:1.0000e-03
2023-03-29 22:49:11,827 			Learning rate: weights:   1.000e-03    
2023-03-29 22:49:11,827 			Last test performance: 99.35%
2023-03-29 22:49:11,827 ----------------
2023-03-29 22:49:13,841   31  =>  49   		Training 486 pattern with 100.00% 	Forward time: 	 1.70 sec
2023-03-29 22:49:13,842 			Loss:    1.674e-03    			Backward time: 	 0.31 sec 
2023-03-29 22:49:13,842 ADAM: Layer 0 -> dw_min:9.9979e-01  dw_max:1.0002e+00 lr:1.0000e-03
2023-03-29 22:49:13,842 ADAM: Layer 1 -> dw_min:9.9875e-01  dw_max:1.0010e+00 lr:1.0000e-03
2023-03-29 22:49:13,842 ADAM: Layer 2 -> dw_min:9.9859e-01  dw_max:1.0014e+00 lr:1.0000e-03
2023-03-29 22:49:13,842 ADAM: Layer 3 -> dw_min:9.9939e-01  dw_max:1.0004e+00 lr:1.0000e-03
2023-03-29 22:49:13,906 			Learning rate: weights:   1.000e-03    
2023-03-29 22:49:13,906 			Last test performance: 99.35%
2023-03-29 22:49:13,906 ----------------
2023-03-29 22:49:15,866   31  =>  50   		Training 486 pattern with 100.00% 	Forward time: 	 1.65 sec
2023-03-29 22:49:15,866 			Loss:    8.409e-04    			Backward time: 	 0.30 sec 
2023-03-29 22:49:15,867 ADAM: Layer 0 -> dw_min:9.9981e-01  dw_max:1.0002e+00 lr:1.0000e-03
2023-03-29 22:49:15,867 ADAM: Layer 1 -> dw_min:9.9886e-01  dw_max:1.0009e+00 lr:1.0000e-03
2023-03-29 22:49:15,867 ADAM: Layer 2 -> dw_min:9.9873e-01  dw_max:1.0013e+00 lr:1.0000e-03
2023-03-29 22:49:15,867 ADAM: Layer 3 -> dw_min:9.9945e-01  dw_max:1.0004e+00 lr:1.0000e-03
2023-03-29 22:49:15,944 			Learning rate: weights:   1.000e-03    
2023-03-29 22:49:15,945 			Last test performance: 99.35%
2023-03-29 22:49:15,945 ----------------
2023-03-29 22:49:17,914   31  =>  51   		Training 486 pattern with 100.00% 	Forward time: 	 1.66 sec
2023-03-29 22:49:17,914 			Loss:    3.768e-04    			Backward time: 	 0.30 sec 
2023-03-29 22:49:17,915 ADAM: Layer 0 -> dw_min:9.9983e-01  dw_max:1.0002e+00 lr:1.0000e-03
2023-03-29 22:49:17,915 ADAM: Layer 1 -> dw_min:9.9898e-01  dw_max:1.0008e+00 lr:1.0000e-03
2023-03-29 22:49:17,915 ADAM: Layer 2 -> dw_min:9.9886e-01  dw_max:1.0012e+00 lr:1.0000e-03
2023-03-29 22:49:17,915 ADAM: Layer 3 -> dw_min:9.9951e-01  dw_max:1.0004e+00 lr:1.0000e-03
2023-03-29 22:49:17,973 			Learning rate: weights:   1.000e-03    
2023-03-29 22:49:17,973 			Last test performance: 99.35%
2023-03-29 22:49:17,973 ----------------
2023-03-29 22:49:19,967   31  =>  52   		Training 486 pattern with 99.38% 	Forward time: 	 1.68 sec
2023-03-29 22:49:19,967 			Loss:    2.108e-02    			Backward time: 	 0.30 sec 
2023-03-29 22:49:19,968 ADAM: Layer 0 -> dw_min:9.9976e-01  dw_max:1.0002e+00 lr:1.0000e-03
2023-03-29 22:49:19,968 ADAM: Layer 1 -> dw_min:9.9899e-01  dw_max:1.0008e+00 lr:1.0000e-03
2023-03-29 22:49:19,968 ADAM: Layer 2 -> dw_min:9.9884e-01  dw_max:1.0014e+00 lr:1.0000e-03
2023-03-29 22:49:19,968 ADAM: Layer 3 -> dw_min:9.9956e-01  dw_max:1.0004e+00 lr:1.0000e-03
2023-03-29 22:49:20,026 			Learning rate: weights:   1.000e-03    
2023-03-29 22:49:20,027 			Last test performance: 99.35%
2023-03-29 22:49:20,027 ----------------
2023-03-29 22:49:21,928   31  =>  53   		Training 486 pattern with 99.79% 	Forward time: 	 1.59 sec
2023-03-29 22:49:21,928 			Loss:    3.499e-03    			Backward time: 	 0.30 sec 
2023-03-29 22:49:21,928 ADAM: Layer 0 -> dw_min:9.9983e-01  dw_max:1.0002e+00 lr:1.0000e-03
2023-03-29 22:49:21,928 ADAM: Layer 1 -> dw_min:9.9884e-01  dw_max:1.0011e+00 lr:1.0000e-03
2023-03-29 22:49:21,928 ADAM: Layer 2 -> dw_min:9.9858e-01  dw_max:1.0013e+00 lr:1.0000e-03
2023-03-29 22:49:21,928 ADAM: Layer 3 -> dw_min:9.9960e-01  dw_max:1.0004e+00 lr:1.0000e-03
2023-03-29 22:49:21,961 			Learning rate: weights:   1.000e-03    
2023-03-29 22:49:21,961 			Last test performance: 99.35%
2023-03-29 22:49:21,961 ----------------
2023-03-29 22:49:23,935   31  =>  54   		Training 486 pattern with 100.00% 	Forward time: 	 1.67 sec
2023-03-29 22:49:23,936 			Loss:    1.542e-03    			Backward time: 	 0.30 sec 
2023-03-29 22:49:23,936 ADAM: Layer 0 -> dw_min:9.9984e-01  dw_max:1.0002e+00 lr:1.0000e-03
2023-03-29 22:49:23,936 ADAM: Layer 1 -> dw_min:9.9895e-01  dw_max:1.0010e+00 lr:1.0000e-03
2023-03-29 22:49:23,936 ADAM: Layer 2 -> dw_min:9.9872e-01  dw_max:1.0011e+00 lr:1.0000e-03
2023-03-29 22:49:23,936 ADAM: Layer 3 -> dw_min:9.9964e-01  dw_max:1.0004e+00 lr:1.0000e-03
2023-03-29 22:49:23,954 			Learning rate: weights:   1.000e-03    
2023-03-29 22:49:23,954 			Last test performance: 99.35%
2023-03-29 22:49:23,954 ----------------
2023-03-29 22:49:25,948   31  =>  55   		Training 486 pattern with 100.00% 	Forward time: 	 1.68 sec
2023-03-29 22:49:25,948 			Loss:    2.678e-03    			Backward time: 	 0.30 sec 
2023-03-29 22:49:25,948 ADAM: Layer 0 -> dw_min:9.9986e-01  dw_max:1.0002e+00 lr:1.0000e-03
2023-03-29 22:49:25,948 ADAM: Layer 1 -> dw_min:9.9900e-01  dw_max:1.0009e+00 lr:1.0000e-03
2023-03-29 22:49:25,948 ADAM: Layer 2 -> dw_min:9.9885e-01  dw_max:1.0014e+00 lr:1.0000e-03
2023-03-29 22:49:25,949 ADAM: Layer 3 -> dw_min:9.9967e-01  dw_max:1.0003e+00 lr:1.0000e-03
2023-03-29 22:49:26,007 			Learning rate: weights:   1.000e-03    
2023-03-29 22:49:26,007 			Last test performance: 99.35%
2023-03-29 22:49:26,008 ----------------
2023-03-29 22:49:27,987   31  =>  56   		Training 486 pattern with 99.58% 	Forward time: 	 1.67 sec
2023-03-29 22:49:27,987 			Loss:    8.399e-03    			Backward time: 	 0.30 sec 
2023-03-29 22:49:27,987 ADAM: Layer 0 -> dw_min:9.9985e-01  dw_max:1.0002e+00 lr:1.0000e-03
2023-03-29 22:49:27,987 ADAM: Layer 1 -> dw_min:9.9907e-01  dw_max:1.0008e+00 lr:1.0000e-03
2023-03-29 22:49:27,987 ADAM: Layer 2 -> dw_min:9.9896e-01  dw_max:1.0013e+00 lr:1.0000e-03
2023-03-29 22:49:27,987 ADAM: Layer 3 -> dw_min:9.9970e-01  dw_max:1.0003e+00 lr:1.0000e-03
2023-03-29 22:49:28,048 			Learning rate: weights:   1.000e-03    
2023-03-29 22:49:28,048 			Last test performance: 99.35%
2023-03-29 22:49:28,048 ----------------
2023-03-29 22:49:29,974   31  =>  57   		Training 486 pattern with 99.79% 	Forward time: 	 1.62 sec
2023-03-29 22:49:29,974 			Loss:    1.196e-02    			Backward time: 	 0.30 sec 
2023-03-29 22:49:29,975 ADAM: Layer 0 -> dw_min:9.9986e-01  dw_max:1.0002e+00 lr:1.0000e-03
2023-03-29 22:49:29,975 ADAM: Layer 1 -> dw_min:9.9916e-01  dw_max:1.0007e+00 lr:1.0000e-03
2023-03-29 22:49:29,975 ADAM: Layer 2 -> dw_min:9.9906e-01  dw_max:1.0015e+00 lr:1.0000e-03
2023-03-29 22:49:29,975 ADAM: Layer 3 -> dw_min:9.9973e-01  dw_max:1.0004e+00 lr:1.0000e-03
2023-03-29 22:49:30,034 			Learning rate: weights:   1.000e-03    
2023-03-29 22:49:30,034 			Last test performance: 99.35%
2023-03-29 22:49:30,034 ----------------
2023-03-29 22:49:31,976   31  =>  58   		Training 486 pattern with 99.79% 	Forward time: 	 1.63 sec
2023-03-29 22:49:31,976 			Loss:    2.693e-03    			Backward time: 	 0.30 sec 
2023-03-29 22:49:31,977 ADAM: Layer 0 -> dw_min:9.9988e-01  dw_max:1.0002e+00 lr:1.0000e-03
2023-03-29 22:49:31,977 ADAM: Layer 1 -> dw_min:9.9848e-01  dw_max:1.0008e+00 lr:1.0000e-03
2023-03-29 22:49:31,977 ADAM: Layer 2 -> dw_min:9.9846e-01  dw_max:1.0015e+00 lr:1.0000e-03
2023-03-29 22:49:31,977 ADAM: Layer 3 -> dw_min:9.9966e-01  dw_max:1.0004e+00 lr:1.0000e-03
2023-03-29 22:49:32,082 			Learning rate: weights:   1.000e-03    
2023-03-29 22:49:32,082 			Last test performance: 99.35%
2023-03-29 22:49:32,082 ----------------
2023-03-29 22:49:34,042   31  =>  59   		Training 486 pattern with 99.58% 	Forward time: 	 1.65 sec
2023-03-29 22:49:34,042 			Loss:    1.328e-02    			Backward time: 	 0.30 sec 
2023-03-29 22:49:34,042 ADAM: Layer 0 -> dw_min:9.9986e-01  dw_max:1.0002e+00 lr:1.0000e-03
2023-03-29 22:49:34,043 ADAM: Layer 1 -> dw_min:9.9863e-01  dw_max:1.0009e+00 lr:1.0000e-03
2023-03-29 22:49:34,043 ADAM: Layer 2 -> dw_min:9.9851e-01  dw_max:1.0013e+00 lr:1.0000e-03
2023-03-29 22:49:34,043 ADAM: Layer 3 -> dw_min:9.9969e-01  dw_max:1.0004e+00 lr:1.0000e-03
2023-03-29 22:49:34,102 			Learning rate: weights:   1.000e-03    
2023-03-29 22:49:34,102 			Last test performance: 99.35%
2023-03-29 22:49:34,102 ----------------
2023-03-29 22:49:36,044   31  =>  60   		Training 486 pattern with 100.00% 	Forward time: 	 1.64 sec
2023-03-29 22:49:36,044 			Loss:    1.399e-03    			Backward time: 	 0.30 sec 
2023-03-29 22:49:36,044 ADAM: Layer 0 -> dw_min:9.9983e-01  dw_max:1.0002e+00 lr:1.0000e-03
2023-03-29 22:49:36,044 ADAM: Layer 1 -> dw_min:9.9877e-01  dw_max:1.0009e+00 lr:1.0000e-03
2023-03-29 22:49:36,044 ADAM: Layer 2 -> dw_min:9.9866e-01  dw_max:1.0012e+00 lr:1.0000e-03
2023-03-29 22:49:36,044 ADAM: Layer 3 -> dw_min:9.9972e-01  dw_max:1.0004e+00 lr:1.0000e-03
2023-03-29 22:49:36,065 			Learning rate: weights:   1.000e-03    
2023-03-29 22:49:36,065 			Last test performance: 99.35%
2023-03-29 22:49:36,065 ----------------
2023-03-29 22:49:38,002   31  =>  61   		Training 486 pattern with 99.79% 	Forward time: 	 1.63 sec
2023-03-29 22:49:38,002 			Loss:    4.992e-03    			Backward time: 	 0.30 sec 
2023-03-29 22:49:38,002 ADAM: Layer 0 -> dw_min:9.9985e-01  dw_max:1.0002e+00 lr:1.0000e-03
2023-03-29 22:49:38,002 ADAM: Layer 1 -> dw_min:9.9873e-01  dw_max:1.0008e+00 lr:1.0000e-03
2023-03-29 22:49:38,003 ADAM: Layer 2 -> dw_min:9.9856e-01  dw_max:1.0012e+00 lr:1.0000e-03
2023-03-29 22:49:38,003 ADAM: Layer 3 -> dw_min:9.9975e-01  dw_max:1.0004e+00 lr:1.0000e-03
2023-03-29 22:49:38,020 			Learning rate: weights:   1.000e-03    
2023-03-29 22:49:38,020 			Last test performance: 99.35%
2023-03-29 22:49:38,020 ----------------
2023-03-29 22:49:39,984   31  =>  62   		Training 486 pattern with 100.00% 	Forward time: 	 1.66 sec
2023-03-29 22:49:39,984 			Loss:    1.225e-03    			Backward time: 	 0.30 sec 
2023-03-29 22:49:39,985 ADAM: Layer 0 -> dw_min:9.9987e-01  dw_max:1.0002e+00 lr:1.0000e-03
2023-03-29 22:49:39,985 ADAM: Layer 1 -> dw_min:9.9889e-01  dw_max:1.0007e+00 lr:1.0000e-03
2023-03-29 22:49:39,985 ADAM: Layer 2 -> dw_min:9.9850e-01  dw_max:1.0015e+00 lr:1.0000e-03
2023-03-29 22:49:39,985 ADAM: Layer 3 -> dw_min:9.9976e-01  dw_max:1.0004e+00 lr:1.0000e-03
2023-03-29 22:49:40,027 			Learning rate: weights:   1.000e-03    
2023-03-29 22:49:40,027 			Last test performance: 99.35%
2023-03-29 22:49:40,027 ----------------
2023-03-29 22:49:41,974   31  =>  63   		Training 486 pattern with 99.79% 	Forward time: 	 1.64 sec
2023-03-29 22:49:41,974 			Loss:    6.717e-03    			Backward time: 	 0.30 sec 
2023-03-29 22:49:41,975 ADAM: Layer 0 -> dw_min:9.9986e-01  dw_max:1.0002e+00 lr:1.0000e-03
2023-03-29 22:49:41,975 ADAM: Layer 1 -> dw_min:9.9900e-01  dw_max:1.0006e+00 lr:1.0000e-03
2023-03-29 22:49:41,975 ADAM: Layer 2 -> dw_min:9.9865e-01  dw_max:1.0014e+00 lr:1.0000e-03
2023-03-29 22:49:41,975 ADAM: Layer 3 -> dw_min:9.9979e-01  dw_max:1.0003e+00 lr:1.0000e-03
2023-03-29 22:49:41,994 			Learning rate: weights:   1.000e-03    
2023-03-29 22:49:41,994 			Last test performance: 99.35%
2023-03-29 22:49:41,994 ----------------
2023-03-29 22:49:43,925   31  =>  64   		Training 486 pattern with 99.38% 	Forward time: 	 1.62 sec
2023-03-29 22:49:43,926 			Loss:    1.096e-02    			Backward time: 	 0.30 sec 
2023-03-29 22:49:43,926 ADAM: Layer 0 -> dw_min:9.9983e-01  dw_max:1.0002e+00 lr:1.0000e-03
2023-03-29 22:49:43,926 ADAM: Layer 1 -> dw_min:9.9904e-01  dw_max:1.0009e+00 lr:1.0000e-03
2023-03-29 22:49:43,926 ADAM: Layer 2 -> dw_min:9.9843e-01  dw_max:1.0015e+00 lr:1.0000e-03
2023-03-29 22:49:43,926 ADAM: Layer 3 -> dw_min:9.9918e-01  dw_max:1.0011e+00 lr:1.0000e-03
2023-03-29 22:49:43,985 			Learning rate: weights:   1.000e-03    
2023-03-29 22:49:43,985 			Last test performance: 99.35%
2023-03-29 22:49:43,985 ----------------
2023-03-29 22:49:45,903   31  =>  65   		Training 486 pattern with 99.79% 	Forward time: 	 1.61 sec
2023-03-29 22:49:45,903 			Loss:    1.137e-02    			Backward time: 	 0.30 sec 
2023-03-29 22:49:45,903 ADAM: Layer 0 -> dw_min:9.9987e-01  dw_max:1.0002e+00 lr:1.0000e-03
2023-03-29 22:49:45,903 ADAM: Layer 1 -> dw_min:9.9898e-01  dw_max:1.0011e+00 lr:1.0000e-03
2023-03-29 22:49:45,904 ADAM: Layer 2 -> dw_min:9.9859e-01  dw_max:1.0013e+00 lr:1.0000e-03
2023-03-29 22:49:45,904 ADAM: Layer 3 -> dw_min:9.9926e-01  dw_max:1.0010e+00 lr:1.0000e-03
2023-03-29 22:49:45,924 			Learning rate: weights:   1.000e-03    
2023-03-29 22:49:45,924 			Last test performance: 99.35%
2023-03-29 22:49:45,924 ----------------
2023-03-29 22:49:47,853   31  =>  66   		Training 486 pattern with 99.17% 	Forward time: 	 1.62 sec
2023-03-29 22:49:47,853 			Loss:    2.010e-02    			Backward time: 	 0.30 sec 
2023-03-29 22:49:47,853 ADAM: Layer 0 -> dw_min:9.9980e-01  dw_max:1.0002e+00 lr:1.0000e-03
2023-03-29 22:49:47,853 ADAM: Layer 1 -> dw_min:9.9909e-01  dw_max:1.0010e+00 lr:1.0000e-03
2023-03-29 22:49:47,853 ADAM: Layer 2 -> dw_min:9.9850e-01  dw_max:1.0016e+00 lr:1.0000e-03
2023-03-29 22:49:47,853 ADAM: Layer 3 -> dw_min:9.9933e-01  dw_max:1.0009e+00 lr:1.0000e-03
2023-03-29 22:49:47,937 			Learning rate: weights:   1.000e-03    
2023-03-29 22:49:47,937 			Last test performance: 99.35%
2023-03-29 22:49:47,937 ----------------
2023-03-29 22:49:49,925   31  =>  67   		Training 486 pattern with 100.00% 	Forward time: 	 1.68 sec
2023-03-29 22:49:49,925 			Loss:    1.139e-03    			Backward time: 	 0.30 sec 
2023-03-29 22:49:49,925 ADAM: Layer 0 -> dw_min:9.9982e-01  dw_max:1.0002e+00 lr:1.0000e-03
2023-03-29 22:49:49,925 ADAM: Layer 1 -> dw_min:9.9918e-01  dw_max:1.0009e+00 lr:1.0000e-03
2023-03-29 22:49:49,926 ADAM: Layer 2 -> dw_min:9.9865e-01  dw_max:1.0014e+00 lr:1.0000e-03
2023-03-29 22:49:49,926 ADAM: Layer 3 -> dw_min:9.9940e-01  dw_max:1.0008e+00 lr:1.0000e-03
2023-03-29 22:49:49,963 			Learning rate: weights:   1.000e-03    
2023-03-29 22:49:49,963 			Last test performance: 99.35%
2023-03-29 22:49:49,963 ----------------
2023-03-29 22:49:51,976   31  =>  68   		Training 486 pattern with 100.00% 	Forward time: 	 1.71 sec
2023-03-29 22:49:51,976 			Loss:    4.826e-04    			Backward time: 	 0.30 sec 
2023-03-29 22:49:51,976 ADAM: Layer 0 -> dw_min:9.9984e-01  dw_max:1.0002e+00 lr:1.0000e-03
2023-03-29 22:49:51,976 ADAM: Layer 1 -> dw_min:9.9926e-01  dw_max:1.0008e+00 lr:1.0000e-03
2023-03-29 22:49:51,976 ADAM: Layer 2 -> dw_min:9.9867e-01  dw_max:1.0013e+00 lr:1.0000e-03
2023-03-29 22:49:51,977 ADAM: Layer 3 -> dw_min:9.9946e-01  dw_max:1.0007e+00 lr:1.0000e-03
2023-03-29 22:49:51,995 			Learning rate: weights:   1.000e-03    
2023-03-29 22:49:51,996 			Last test performance: 99.35%
2023-03-29 22:49:51,996 ----------------
2023-03-29 22:49:53,972   31  =>  69   		Training 486 pattern with 99.79% 	Forward time: 	 1.67 sec
2023-03-29 22:49:53,972 			Loss:    2.133e-03    			Backward time: 	 0.30 sec 
2023-03-29 22:49:53,972 ADAM: Layer 0 -> dw_min:9.9984e-01  dw_max:1.0002e+00 lr:1.0000e-03
2023-03-29 22:49:53,972 ADAM: Layer 1 -> dw_min:9.9923e-01  dw_max:1.0008e+00 lr:1.0000e-03
2023-03-29 22:49:53,973 ADAM: Layer 2 -> dw_min:9.9880e-01  dw_max:1.0013e+00 lr:1.0000e-03
2023-03-29 22:49:53,973 ADAM: Layer 3 -> dw_min:9.9951e-01  dw_max:1.0007e+00 lr:1.0000e-03
2023-03-29 22:49:54,006 			Learning rate: weights:   1.000e-03    
2023-03-29 22:49:54,006 			Last test performance: 99.35%
2023-03-29 22:49:54,006 ----------------
2023-03-29 22:49:55,956   31  =>  70   		Training 486 pattern with 99.79% 	Forward time: 	 1.64 sec
2023-03-29 22:49:55,956 			Loss:    5.853e-03    			Backward time: 	 0.30 sec 
2023-03-29 22:49:55,956 ADAM: Layer 0 -> dw_min:9.9984e-01  dw_max:1.0002e+00 lr:1.0000e-03
2023-03-29 22:49:55,956 ADAM: Layer 1 -> dw_min:9.9854e-01  dw_max:1.0010e+00 lr:1.0000e-03
2023-03-29 22:49:55,957 ADAM: Layer 2 -> dw_min:9.9870e-01  dw_max:1.0015e+00 lr:1.0000e-03
2023-03-29 22:49:55,957 ADAM: Layer 3 -> dw_min:9.9931e-01  dw_max:1.0006e+00 lr:1.0000e-03
2023-03-29 22:49:56,015 			Learning rate: weights:   1.000e-03    
2023-03-29 22:49:56,015 			Last test performance: 99.35%
2023-03-29 22:49:56,015 ----------------
2023-03-29 22:49:57,972   31  =>  71   		Training 486 pattern with 99.79% 	Forward time: 	 1.65 sec
2023-03-29 22:49:57,972 			Loss:    1.339e-02    			Backward time: 	 0.30 sec 
2023-03-29 22:49:57,972 ADAM: Layer 0 -> dw_min:9.9986e-01  dw_max:1.0001e+00 lr:1.0000e-03
2023-03-29 22:49:57,973 ADAM: Layer 1 -> dw_min:9.9869e-01  dw_max:1.0009e+00 lr:1.0000e-03
2023-03-29 22:49:57,973 ADAM: Layer 2 -> dw_min:9.9883e-01  dw_max:1.0013e+00 lr:1.0000e-03
2023-03-29 22:49:57,973 ADAM: Layer 3 -> dw_min:9.9938e-01  dw_max:1.0008e+00 lr:1.0000e-03
2023-03-29 22:49:58,033 			Learning rate: weights:   1.000e-03    
2023-03-29 22:49:58,033 			Last test performance: 99.35%
2023-03-29 22:49:58,033 ----------------
2023-03-29 22:49:59,970   31  =>  72   		Training 486 pattern with 99.38% 	Forward time: 	 1.63 sec
2023-03-29 22:49:59,970 			Loss:    2.158e-02    			Backward time: 	 0.30 sec 
2023-03-29 22:49:59,970 ADAM: Layer 0 -> dw_min:9.9981e-01  dw_max:1.0002e+00 lr:1.0000e-03
2023-03-29 22:49:59,971 ADAM: Layer 1 -> dw_min:9.9881e-01  dw_max:1.0007e+00 lr:1.0000e-03
2023-03-29 22:49:59,971 ADAM: Layer 2 -> dw_min:9.9846e-01  dw_max:1.0012e+00 lr:1.0000e-03
2023-03-29 22:49:59,971 ADAM: Layer 3 -> dw_min:9.9915e-01  dw_max:1.0010e+00 lr:1.0000e-03
2023-03-29 22:50:00,028 			Learning rate: weights:   1.000e-03    
2023-03-29 22:50:00,028 			Last test performance: 99.35%
2023-03-29 22:50:00,028 ----------------
2023-03-29 22:50:01,978   31  =>  73   		Training 486 pattern with 98.96% 	Forward time: 	 1.64 sec
2023-03-29 22:50:01,978 			Loss:    3.031e-02    			Backward time: 	 0.30 sec 
2023-03-29 22:50:01,979 ADAM: Layer 0 -> dw_min:9.9965e-01  dw_max:1.0004e+00 lr:1.0000e-03
2023-03-29 22:50:01,979 ADAM: Layer 1 -> dw_min:9.9876e-01  dw_max:1.0011e+00 lr:1.0000e-03
2023-03-29 22:50:01,979 ADAM: Layer 2 -> dw_min:9.9854e-01  dw_max:1.0015e+00 lr:1.0000e-03
2023-03-29 22:50:01,979 ADAM: Layer 3 -> dw_min:9.9924e-01  dw_max:1.0011e+00 lr:1.0000e-03
2023-03-29 22:50:01,998 			Learning rate: weights:   1.000e-03    
2023-03-29 22:50:01,998 			Last test performance: 99.35%
2023-03-29 22:50:01,998 ----------------
2023-03-29 22:50:03,923   31  =>  74   		Training 486 pattern with 99.58% 	Forward time: 	 1.61 sec
2023-03-29 22:50:03,923 			Loss:    1.263e-02    			Backward time: 	 0.30 sec 
2023-03-29 22:50:03,924 ADAM: Layer 0 -> dw_min:9.9964e-01  dw_max:1.0003e+00 lr:1.0000e-03
2023-03-29 22:50:03,924 ADAM: Layer 1 -> dw_min:9.9884e-01  dw_max:1.0011e+00 lr:1.0000e-03
2023-03-29 22:50:03,924 ADAM: Layer 2 -> dw_min:9.9868e-01  dw_max:1.0013e+00 lr:1.0000e-03
2023-03-29 22:50:03,924 ADAM: Layer 3 -> dw_min:9.9931e-01  dw_max:1.0010e+00 lr:1.0000e-03
2023-03-29 22:50:03,983 			Learning rate: weights:   1.000e-03    
2023-03-29 22:50:03,983 			Last test performance: 99.35%
2023-03-29 22:50:03,983 ----------------
2023-03-29 22:50:05,909   31  =>  75   		Training 486 pattern with 99.58% 	Forward time: 	 1.62 sec
2023-03-29 22:50:05,909 			Loss:    3.043e-02    			Backward time: 	 0.30 sec 
2023-03-29 22:50:05,909 ADAM: Layer 0 -> dw_min:9.9966e-01  dw_max:1.0003e+00 lr:1.0000e-03
2023-03-29 22:50:05,909 ADAM: Layer 1 -> dw_min:9.9890e-01  dw_max:1.0010e+00 lr:1.0000e-03
2023-03-29 22:50:05,910 ADAM: Layer 2 -> dw_min:9.9849e-01  dw_max:1.0015e+00 lr:1.0000e-03
2023-03-29 22:50:05,910 ADAM: Layer 3 -> dw_min:9.9945e-01  dw_max:1.0009e+00 lr:1.0000e-03
2023-03-29 22:50:05,928 			Learning rate: weights:   1.000e-03    
2023-03-29 22:50:05,928 			Last test performance: 99.35%
2023-03-29 22:50:05,928 ----------------
2023-03-29 22:50:07,902   31  =>  76   		Training 486 pattern with 99.79% 	Forward time: 	 1.67 sec
2023-03-29 22:50:07,902 			Loss:    3.667e-03    			Backward time: 	 0.30 sec 
2023-03-29 22:50:07,903 ADAM: Layer 0 -> dw_min:9.9969e-01  dw_max:1.0003e+00 lr:1.0000e-03
2023-03-29 22:50:07,903 ADAM: Layer 1 -> dw_min:9.9867e-01  dw_max:1.0010e+00 lr:1.0000e-03
2023-03-29 22:50:07,903 ADAM: Layer 2 -> dw_min:9.9852e-01  dw_max:1.0014e+00 lr:1.0000e-03
2023-03-29 22:50:07,903 ADAM: Layer 3 -> dw_min:9.9950e-01  dw_max:1.0008e+00 lr:1.0000e-03
2023-03-29 22:50:07,922 			Learning rate: weights:   1.000e-03    
2023-03-29 22:50:07,922 			Last test performance: 99.35%
2023-03-29 22:50:07,922 ----------------
2023-03-29 22:50:09,873   31  =>  77   		Training 486 pattern with 99.79% 	Forward time: 	 1.64 sec
2023-03-29 22:50:09,874 			Loss:    4.499e-03    			Backward time: 	 0.30 sec 
2023-03-29 22:50:09,874 ADAM: Layer 0 -> dw_min:9.9965e-01  dw_max:1.0003e+00 lr:1.0000e-03
2023-03-29 22:50:09,874 ADAM: Layer 1 -> dw_min:9.9880e-01  dw_max:1.0012e+00 lr:1.0000e-03
2023-03-29 22:50:09,874 ADAM: Layer 2 -> dw_min:9.9857e-01  dw_max:1.0012e+00 lr:1.0000e-03
2023-03-29 22:50:09,874 ADAM: Layer 3 -> dw_min:9.9955e-01  dw_max:1.0007e+00 lr:1.0000e-03
2023-03-29 22:50:09,962 			Learning rate: weights:   1.000e-03    
2023-03-29 22:50:09,962 			Last test performance: 99.35%
2023-03-29 22:50:09,962 ----------------
2023-03-29 22:50:11,934   31  =>  78   		Training 486 pattern with 100.00% 	Forward time: 	 1.67 sec
2023-03-29 22:50:11,934 			Loss:    1.086e-03    			Backward time: 	 0.30 sec 
2023-03-29 22:50:11,935 ADAM: Layer 0 -> dw_min:9.9969e-01  dw_max:1.0003e+00 lr:1.0000e-03
2023-03-29 22:50:11,935 ADAM: Layer 1 -> dw_min:9.9892e-01  dw_max:1.0010e+00 lr:1.0000e-03
2023-03-29 22:50:11,935 ADAM: Layer 2 -> dw_min:9.9869e-01  dw_max:1.0015e+00 lr:1.0000e-03
2023-03-29 22:50:11,935 ADAM: Layer 3 -> dw_min:9.9959e-01  dw_max:1.0007e+00 lr:1.0000e-03
2023-03-29 22:50:12,026 			Learning rate: weights:   1.000e-03    
2023-03-29 22:50:12,026 			Last test performance: 99.35%
2023-03-29 22:50:12,026 ----------------
2023-03-29 22:50:14,009   31  =>  79   		Training 486 pattern with 99.79% 	Forward time: 	 1.67 sec
2023-03-29 22:50:14,009 			Loss:    6.889e-03    			Backward time: 	 0.30 sec 
2023-03-29 22:50:14,009 ADAM: Layer 0 -> dw_min:9.9969e-01  dw_max:1.0004e+00 lr:1.0000e-03
2023-03-29 22:50:14,009 ADAM: Layer 1 -> dw_min:9.9879e-01  dw_max:1.0010e+00 lr:1.0000e-03
2023-03-29 22:50:14,009 ADAM: Layer 2 -> dw_min:9.9858e-01  dw_max:1.0013e+00 lr:1.0000e-03
2023-03-29 22:50:14,010 ADAM: Layer 3 -> dw_min:9.9952e-01  dw_max:1.0006e+00 lr:1.0000e-03
2023-03-29 22:50:14,040 			Learning rate: weights:   1.000e-03    
2023-03-29 22:50:14,040 			Last test performance: 99.35%
2023-03-29 22:50:14,040 ----------------
2023-03-29 22:50:16,033   31  =>  80   		Training 486 pattern with 99.79% 	Forward time: 	 1.68 sec
2023-03-29 22:50:16,033 			Loss:    3.186e-03    			Backward time: 	 0.30 sec 
2023-03-29 22:50:16,033 ADAM: Layer 0 -> dw_min:9.9971e-01  dw_max:1.0003e+00 lr:1.0000e-03
2023-03-29 22:50:16,034 ADAM: Layer 1 -> dw_min:9.9891e-01  dw_max:1.0009e+00 lr:1.0000e-03
2023-03-29 22:50:16,034 ADAM: Layer 2 -> dw_min:9.9872e-01  dw_max:1.0014e+00 lr:1.0000e-03
2023-03-29 22:50:16,034 ADAM: Layer 3 -> dw_min:9.9956e-01  dw_max:1.0006e+00 lr:1.0000e-03
2023-03-29 22:50:16,093 			Learning rate: weights:   1.000e-03    
2023-03-29 22:50:16,093 			Last test performance: 99.35%
2023-03-29 22:50:16,093 ----------------
2023-03-29 22:50:18,023   31  =>  81   		Training 486 pattern with 99.38% 	Forward time: 	 1.62 sec
2023-03-29 22:50:18,024 			Loss:    1.061e-02    			Backward time: 	 0.30 sec 
2023-03-29 22:50:18,024 ADAM: Layer 0 -> dw_min:9.9972e-01  dw_max:1.0003e+00 lr:1.0000e-03
2023-03-29 22:50:18,024 ADAM: Layer 1 -> dw_min:9.9879e-01  dw_max:1.0008e+00 lr:1.0000e-03
2023-03-29 22:50:18,024 ADAM: Layer 2 -> dw_min:9.9855e-01  dw_max:1.0015e+00 lr:1.0000e-03
2023-03-29 22:50:18,024 ADAM: Layer 3 -> dw_min:9.9899e-01  dw_max:1.0005e+00 lr:1.0000e-03
2023-03-29 22:50:18,066 			Learning rate: weights:   1.000e-03    
2023-03-29 22:50:18,067 			Last test performance: 99.35%
2023-03-29 22:50:18,067 ----------------
2023-03-29 22:50:20,009   31  =>  82   		Training 486 pattern with 99.58% 	Forward time: 	 1.63 sec
2023-03-29 22:50:20,009 			Loss:    1.283e-02    			Backward time: 	 0.30 sec 
2023-03-29 22:50:20,009 ADAM: Layer 0 -> dw_min:9.9973e-01  dw_max:1.0003e+00 lr:1.0000e-03
2023-03-29 22:50:20,009 ADAM: Layer 1 -> dw_min:9.9890e-01  dw_max:1.0009e+00 lr:1.0000e-03
2023-03-29 22:50:20,009 ADAM: Layer 2 -> dw_min:9.9869e-01  dw_max:1.0015e+00 lr:1.0000e-03
2023-03-29 22:50:20,010 ADAM: Layer 3 -> dw_min:9.9909e-01  dw_max:1.0005e+00 lr:1.0000e-03
2023-03-29 22:50:20,070 			Learning rate: weights:   1.000e-03    
2023-03-29 22:50:20,070 			Last test performance: 99.35%
2023-03-29 22:50:20,070 ----------------
2023-03-29 22:50:22,084   31  =>  83   		Training 486 pattern with 99.79% 	Forward time: 	 1.71 sec
2023-03-29 22:50:22,084 			Loss:    1.597e-02    			Backward time: 	 0.30 sec 
2023-03-29 22:50:22,084 ADAM: Layer 0 -> dw_min:9.9975e-01  dw_max:1.0002e+00 lr:1.0000e-03
2023-03-29 22:50:22,084 ADAM: Layer 1 -> dw_min:9.9901e-01  dw_max:1.0009e+00 lr:1.0000e-03
2023-03-29 22:50:22,084 ADAM: Layer 2 -> dw_min:9.9862e-01  dw_max:1.0014e+00 lr:1.0000e-03
2023-03-29 22:50:22,084 ADAM: Layer 3 -> dw_min:9.9918e-01  dw_max:1.0006e+00 lr:1.0000e-03
2023-03-29 22:50:22,110 			Learning rate: weights:   1.000e-03    
2023-03-29 22:50:22,110 			Last test performance: 99.35%
2023-03-29 22:50:22,110 ----------------
2023-03-29 22:50:24,027   31  =>  84   		Training 486 pattern with 99.58% 	Forward time: 	 1.61 sec
2023-03-29 22:50:24,027 			Loss:    1.053e-02    			Backward time: 	 0.30 sec 
2023-03-29 22:50:24,027 ADAM: Layer 0 -> dw_min:9.9978e-01  dw_max:1.0002e+00 lr:1.0000e-03
2023-03-29 22:50:24,027 ADAM: Layer 1 -> dw_min:9.9912e-01  dw_max:1.0008e+00 lr:1.0000e-03
2023-03-29 22:50:24,028 ADAM: Layer 2 -> dw_min:9.9850e-01  dw_max:1.0015e+00 lr:1.0000e-03
2023-03-29 22:50:24,028 ADAM: Layer 3 -> dw_min:9.9865e-01  dw_max:1.0012e+00 lr:1.0000e-03
2023-03-29 22:50:24,129 			Learning rate: weights:   1.000e-03    
2023-03-29 22:50:24,129 			Last test performance: 99.35%
2023-03-29 22:50:24,129 ----------------
2023-03-29 22:50:26,114   31  =>  85   		Training 486 pattern with 100.00% 	Forward time: 	 1.68 sec
2023-03-29 22:50:26,114 			Loss:    8.501e-04    			Backward time: 	 0.30 sec 
2023-03-29 22:50:26,114 ADAM: Layer 0 -> dw_min:9.9980e-01  dw_max:1.0002e+00 lr:1.0000e-03
2023-03-29 22:50:26,115 ADAM: Layer 1 -> dw_min:9.9922e-01  dw_max:1.0007e+00 lr:1.0000e-03
2023-03-29 22:50:26,115 ADAM: Layer 2 -> dw_min:9.9865e-01  dw_max:1.0014e+00 lr:1.0000e-03
2023-03-29 22:50:26,115 ADAM: Layer 3 -> dw_min:9.9878e-01  dw_max:1.0011e+00 lr:1.0000e-03
2023-03-29 22:50:26,133 			Learning rate: weights:   1.000e-03    
2023-03-29 22:50:26,133 			Last test performance: 99.35%
2023-03-29 22:50:26,133 ----------------
2023-03-29 22:50:28,081   31  =>  86   		Training 486 pattern with 99.58% 	Forward time: 	 1.64 sec
2023-03-29 22:50:28,081 			Loss:    2.421e-02    			Backward time: 	 0.30 sec 
2023-03-29 22:50:28,082 ADAM: Layer 0 -> dw_min:9.9977e-01  dw_max:1.0003e+00 lr:1.0000e-03
2023-03-29 22:50:28,082 ADAM: Layer 1 -> dw_min:9.9885e-01  dw_max:1.0011e+00 lr:1.0000e-03
2023-03-29 22:50:28,082 ADAM: Layer 2 -> dw_min:9.9844e-01  dw_max:1.0015e+00 lr:1.0000e-03
2023-03-29 22:50:28,082 ADAM: Layer 3 -> dw_min:9.9890e-01  dw_max:1.0010e+00 lr:1.0000e-03
2023-03-29 22:50:28,099 			Learning rate: weights:   1.000e-03    
2023-03-29 22:50:28,099 			Last test performance: 99.35%
2023-03-29 22:50:28,099 ----------------
2023-03-29 22:50:29,993   31  =>  87   		Training 486 pattern with 99.79% 	Forward time: 	 1.58 sec
2023-03-29 22:50:29,993 			Loss:    5.918e-03    			Backward time: 	 0.30 sec 
2023-03-29 22:50:29,993 ADAM: Layer 0 -> dw_min:9.9975e-01  dw_max:1.0002e+00 lr:1.0000e-03
2023-03-29 22:50:29,994 ADAM: Layer 1 -> dw_min:9.9872e-01  dw_max:1.0010e+00 lr:1.0000e-03
2023-03-29 22:50:29,994 ADAM: Layer 2 -> dw_min:9.9829e-01  dw_max:1.0015e+00 lr:1.0000e-03
2023-03-29 22:50:29,994 ADAM: Layer 3 -> dw_min:9.9901e-01  dw_max:1.0010e+00 lr:1.0000e-03
2023-03-29 22:50:30,012 			Learning rate: weights:   1.000e-03    
2023-03-29 22:50:30,012 			Last test performance: 99.35%
2023-03-29 22:50:30,012 ----------------
2023-03-29 22:50:31,993   31  =>  88   		Training 486 pattern with 99.79% 	Forward time: 	 1.67 sec
2023-03-29 22:50:31,993 			Loss:    8.887e-03    			Backward time: 	 0.30 sec 
2023-03-29 22:50:31,993 ADAM: Layer 0 -> dw_min:9.9976e-01  dw_max:1.0002e+00 lr:1.0000e-03
2023-03-29 22:50:31,994 ADAM: Layer 1 -> dw_min:9.9884e-01  dw_max:1.0009e+00 lr:1.0000e-03
2023-03-29 22:50:31,994 ADAM: Layer 2 -> dw_min:9.9846e-01  dw_max:1.0013e+00 lr:1.0000e-03
2023-03-29 22:50:31,994 ADAM: Layer 3 -> dw_min:9.9911e-01  dw_max:1.0009e+00 lr:1.0000e-03
2023-03-29 22:50:32,012 			Learning rate: weights:   1.000e-03    
2023-03-29 22:50:32,012 			Last test performance: 99.35%
2023-03-29 22:50:32,012 ----------------
2023-03-29 22:50:33,965   31  =>  89   		Training 486 pattern with 99.79% 	Forward time: 	 1.65 sec
2023-03-29 22:50:33,965 			Loss:    6.466e-03    			Backward time: 	 0.30 sec 
2023-03-29 22:50:33,965 ADAM: Layer 0 -> dw_min:9.9975e-01  dw_max:1.0003e+00 lr:1.0000e-03
2023-03-29 22:50:33,965 ADAM: Layer 1 -> dw_min:9.9885e-01  dw_max:1.0010e+00 lr:1.0000e-03
2023-03-29 22:50:33,965 ADAM: Layer 2 -> dw_min:9.9861e-01  dw_max:1.0012e+00 lr:1.0000e-03
2023-03-29 22:50:33,966 ADAM: Layer 3 -> dw_min:9.9920e-01  dw_max:1.0008e+00 lr:1.0000e-03
2023-03-29 22:50:34,025 			Learning rate: weights:   1.000e-03    
2023-03-29 22:50:34,026 			Last test performance: 99.35%
2023-03-29 22:50:34,026 ----------------
2023-03-29 22:50:35,918   31  =>  90   		Training 486 pattern with 99.79% 	Forward time: 	 1.59 sec
2023-03-29 22:50:35,918 			Loss:    2.407e-03    			Backward time: 	 0.30 sec 
2023-03-29 22:50:35,918 ADAM: Layer 0 -> dw_min:9.9976e-01  dw_max:1.0003e+00 lr:1.0000e-03
2023-03-29 22:50:35,918 ADAM: Layer 1 -> dw_min:9.9897e-01  dw_max:1.0009e+00 lr:1.0000e-03
2023-03-29 22:50:35,918 ADAM: Layer 2 -> dw_min:9.9875e-01  dw_max:1.0011e+00 lr:1.0000e-03
2023-03-29 22:50:35,919 ADAM: Layer 3 -> dw_min:9.9928e-01  dw_max:1.0008e+00 lr:1.0000e-03
2023-03-29 22:50:35,937 			Learning rate: weights:   1.000e-03    
2023-03-29 22:50:35,937 			Last test performance: 99.35%
2023-03-29 22:50:35,937 ----------------
2023-03-29 22:50:37,895   31  =>  91   		Training 486 pattern with 99.58% 	Forward time: 	 1.65 sec
2023-03-29 22:50:37,895 			Loss:    1.365e-02    			Backward time: 	 0.30 sec 
2023-03-29 22:50:37,896 ADAM: Layer 0 -> dw_min:9.9975e-01  dw_max:1.0003e+00 lr:1.0000e-03
2023-03-29 22:50:37,896 ADAM: Layer 1 -> dw_min:9.9908e-01  dw_max:1.0009e+00 lr:1.0000e-03
2023-03-29 22:50:37,896 ADAM: Layer 2 -> dw_min:9.9846e-01  dw_max:1.0015e+00 lr:1.0000e-03
2023-03-29 22:50:37,896 ADAM: Layer 3 -> dw_min:9.9923e-01  dw_max:1.0008e+00 lr:1.0000e-03
2023-03-29 22:50:37,914 			Learning rate: weights:   1.000e-03    
2023-03-29 22:50:37,914 			Last test performance: 99.35%
2023-03-29 22:50:37,914 ----------------
2023-03-29 22:50:39,852   31  =>  92   		Training 486 pattern with 99.38% 	Forward time: 	 1.63 sec
2023-03-29 22:50:39,852 			Loss:    1.385e-02    			Backward time: 	 0.30 sec 
2023-03-29 22:50:39,852 ADAM: Layer 0 -> dw_min:9.9974e-01  dw_max:1.0003e+00 lr:1.0000e-03
2023-03-29 22:50:39,852 ADAM: Layer 1 -> dw_min:9.9918e-01  dw_max:1.0009e+00 lr:1.0000e-03
2023-03-29 22:50:39,853 ADAM: Layer 2 -> dw_min:9.9861e-01  dw_max:1.0015e+00 lr:1.0000e-03
2023-03-29 22:50:39,853 ADAM: Layer 3 -> dw_min:9.9867e-01  dw_max:1.0007e+00 lr:1.0000e-03
2023-03-29 22:50:39,872 			Learning rate: weights:   1.000e-03    
2023-03-29 22:50:39,872 			Last test performance: 99.35%
2023-03-29 22:50:39,872 ----------------
2023-03-29 22:50:41,815   31  =>  93   		Training 486 pattern with 99.79% 	Forward time: 	 1.63 sec
2023-03-29 22:50:41,816 			Loss:    1.092e-02    			Backward time: 	 0.30 sec 
2023-03-29 22:50:41,816 ADAM: Layer 0 -> dw_min:9.9976e-01  dw_max:1.0002e+00 lr:1.0000e-03
2023-03-29 22:50:41,816 ADAM: Layer 1 -> dw_min:9.9926e-01  dw_max:1.0008e+00 lr:1.0000e-03
2023-03-29 22:50:41,816 ADAM: Layer 2 -> dw_min:9.9860e-01  dw_max:1.0015e+00 lr:1.0000e-03
2023-03-29 22:50:41,816 ADAM: Layer 3 -> dw_min:9.9880e-01  dw_max:1.0007e+00 lr:1.0000e-03
2023-03-29 22:50:41,887 			Learning rate: weights:   1.000e-03    
2023-03-29 22:50:41,887 			Last test performance: 99.35%
2023-03-29 22:50:41,887 ----------------
2023-03-29 22:50:43,805   31  =>  94   		Training 486 pattern with 100.00% 	Forward time: 	 1.61 sec
2023-03-29 22:50:43,805 			Loss:    1.119e-03    			Backward time: 	 0.30 sec 
2023-03-29 22:50:43,805 ADAM: Layer 0 -> dw_min:9.9977e-01  dw_max:1.0002e+00 lr:1.0000e-03
2023-03-29 22:50:43,805 ADAM: Layer 1 -> dw_min:9.9932e-01  dw_max:1.0008e+00 lr:1.0000e-03
2023-03-29 22:50:43,805 ADAM: Layer 2 -> dw_min:9.9874e-01  dw_max:1.0014e+00 lr:1.0000e-03
2023-03-29 22:50:43,805 ADAM: Layer 3 -> dw_min:9.9892e-01  dw_max:1.0006e+00 lr:1.0000e-03
2023-03-29 22:50:43,885 			Learning rate: weights:   1.000e-03    
2023-03-29 22:50:43,885 			Last test performance: 99.35%
2023-03-29 22:50:43,885 ----------------
2023-03-29 22:50:45,858   31  =>  95   		Training 486 pattern with 99.79% 	Forward time: 	 1.67 sec
2023-03-29 22:50:45,858 			Loss:    4.497e-03    			Backward time: 	 0.30 sec 
2023-03-29 22:50:45,859 ADAM: Layer 0 -> dw_min:9.9976e-01  dw_max:1.0002e+00 lr:1.0000e-03
2023-03-29 22:50:45,859 ADAM: Layer 1 -> dw_min:9.9925e-01  dw_max:1.0010e+00 lr:1.0000e-03
2023-03-29 22:50:45,859 ADAM: Layer 2 -> dw_min:9.9884e-01  dw_max:1.0012e+00 lr:1.0000e-03
2023-03-29 22:50:45,859 ADAM: Layer 3 -> dw_min:9.9903e-01  dw_max:1.0005e+00 lr:1.0000e-03
2023-03-29 22:50:45,918 			Learning rate: weights:   1.000e-03    
2023-03-29 22:50:45,918 			Last test performance: 99.35%
2023-03-29 22:50:45,918 ----------------
2023-03-29 22:50:47,889   31  =>  96   		Training 486 pattern with 99.58% 	Forward time: 	 1.66 sec
2023-03-29 22:50:47,889 			Loss:    1.054e-02    			Backward time: 	 0.30 sec 
2023-03-29 22:50:47,889 ADAM: Layer 0 -> dw_min:9.9977e-01  dw_max:1.0002e+00 lr:1.0000e-03
2023-03-29 22:50:47,889 ADAM: Layer 1 -> dw_min:9.9924e-01  dw_max:1.0009e+00 lr:1.0000e-03
2023-03-29 22:50:47,890 ADAM: Layer 2 -> dw_min:9.9884e-01  dw_max:1.0011e+00 lr:1.0000e-03
2023-03-29 22:50:47,890 ADAM: Layer 3 -> dw_min:9.9913e-01  dw_max:1.0005e+00 lr:1.0000e-03
2023-03-29 22:50:47,908 			Learning rate: weights:   1.000e-03    
2023-03-29 22:50:47,908 			Last test performance: 99.35%
2023-03-29 22:50:47,908 ----------------
2023-03-29 22:50:49,834   31  =>  97   		Training 486 pattern with 100.00% 	Forward time: 	 1.62 sec
2023-03-29 22:50:49,834 			Loss:    8.861e-04    			Backward time: 	 0.30 sec 
2023-03-29 22:50:49,834 ADAM: Layer 0 -> dw_min:9.9979e-01  dw_max:1.0002e+00 lr:1.0000e-03
2023-03-29 22:50:49,834 ADAM: Layer 1 -> dw_min:9.9932e-01  dw_max:1.0008e+00 lr:1.0000e-03
2023-03-29 22:50:49,835 ADAM: Layer 2 -> dw_min:9.9896e-01  dw_max:1.0010e+00 lr:1.0000e-03
2023-03-29 22:50:49,835 ADAM: Layer 3 -> dw_min:9.9921e-01  dw_max:1.0004e+00 lr:1.0000e-03
2023-03-29 22:50:49,854 			Learning rate: weights:   1.000e-03    
2023-03-29 22:50:49,854 			Last test performance: 99.35%
2023-03-29 22:50:49,854 ----------------
2023-03-29 22:50:51,867   31  =>  98   		Training 486 pattern with 99.79% 	Forward time: 	 1.70 sec
2023-03-29 22:50:51,867 			Loss:    5.734e-03    			Backward time: 	 0.30 sec 
2023-03-29 22:50:51,867 ADAM: Layer 0 -> dw_min:9.9972e-01  dw_max:1.0002e+00 lr:1.0000e-03
2023-03-29 22:50:51,867 ADAM: Layer 1 -> dw_min:9.9889e-01  dw_max:1.0011e+00 lr:1.0000e-03
2023-03-29 22:50:51,868 ADAM: Layer 2 -> dw_min:9.9863e-01  dw_max:1.0015e+00 lr:1.0000e-03
2023-03-29 22:50:51,868 ADAM: Layer 3 -> dw_min:9.9929e-01  dw_max:1.0004e+00 lr:1.0000e-03
2023-03-29 22:50:51,884 			Learning rate: weights:   1.000e-03    
2023-03-29 22:50:51,884 			Last test performance: 99.35%
2023-03-29 22:50:51,884 ----------------
2023-03-29 22:50:53,822   31  =>  99   		Training 486 pattern with 100.00% 	Forward time: 	 1.63 sec
2023-03-29 22:50:53,823 			Loss:    7.153e-04    			Backward time: 	 0.30 sec 
2023-03-29 22:50:53,823 ADAM: Layer 0 -> dw_min:9.9974e-01  dw_max:1.0002e+00 lr:1.0000e-03
2023-03-29 22:50:53,823 ADAM: Layer 1 -> dw_min:9.9900e-01  dw_max:1.0010e+00 lr:1.0000e-03
2023-03-29 22:50:53,823 ADAM: Layer 2 -> dw_min:9.9877e-01  dw_max:1.0014e+00 lr:1.0000e-03
2023-03-29 22:50:53,823 ADAM: Layer 3 -> dw_min:9.9936e-01  dw_max:1.0004e+00 lr:1.0000e-03
2023-03-29 22:50:53,891 			Learning rate: weights:   1.000e-03    
2023-03-29 22:50:53,891 			Last test performance: 99.35%
2023-03-29 22:50:53,891 ----------------
2023-03-29 22:50:55,842   31  => 100   		Training 486 pattern with 99.79% 	Forward time: 	 1.64 sec
2023-03-29 22:50:55,842 			Loss:    1.010e-02    			Backward time: 	 0.30 sec 
2023-03-29 22:50:55,842 ADAM: Layer 0 -> dw_min:9.9972e-01  dw_max:1.0002e+00 lr:1.0000e-03
2023-03-29 22:50:55,842 ADAM: Layer 1 -> dw_min:9.9908e-01  dw_max:1.0009e+00 lr:1.0000e-03
2023-03-29 22:50:55,843 ADAM: Layer 2 -> dw_min:9.9849e-01  dw_max:1.0016e+00 lr:1.0000e-03
2023-03-29 22:50:55,843 ADAM: Layer 3 -> dw_min:9.9920e-01  dw_max:1.0006e+00 lr:1.0000e-03
2023-03-29 22:50:55,902 			Learning rate: weights:   1.000e-03    
2023-03-29 22:50:55,902 			Last test performance: 99.35%
2023-03-29 22:50:55,902 ----------------
2023-03-29 22:50:57,825   31  => 101   		Training 486 pattern with 99.58% 	Forward time: 	 1.61 sec
2023-03-29 22:50:57,825 			Loss:    2.027e-02    			Backward time: 	 0.30 sec 
2023-03-29 22:50:57,825 ADAM: Layer 0 -> dw_min:9.9970e-01  dw_max:1.0002e+00 lr:1.0000e-03
2023-03-29 22:50:57,825 ADAM: Layer 1 -> dw_min:9.9907e-01  dw_max:1.0008e+00 lr:1.0000e-03
2023-03-29 22:50:57,825 ADAM: Layer 2 -> dw_min:9.9848e-01  dw_max:1.0014e+00 lr:1.0000e-03
2023-03-29 22:50:57,825 ADAM: Layer 3 -> dw_min:9.9928e-01  dw_max:1.0008e+00 lr:1.0000e-03
2023-03-29 22:50:57,884 			Learning rate: weights:   1.000e-03    
2023-03-29 22:50:57,884 			Last test performance: 99.35%
2023-03-29 22:50:57,884 ----------------
2023-03-29 22:50:59,836   31  => 102   		Training 486 pattern with 99.58% 	Forward time: 	 1.64 sec
2023-03-29 22:50:59,836 			Loss:    7.115e-03    			Backward time: 	 0.30 sec 
2023-03-29 22:50:59,836 ADAM: Layer 0 -> dw_min:9.9972e-01  dw_max:1.0002e+00 lr:1.0000e-03
2023-03-29 22:50:59,836 ADAM: Layer 1 -> dw_min:9.9895e-01  dw_max:1.0009e+00 lr:1.0000e-03
2023-03-29 22:50:59,837 ADAM: Layer 2 -> dw_min:9.9863e-01  dw_max:1.0015e+00 lr:1.0000e-03
2023-03-29 22:50:59,837 ADAM: Layer 3 -> dw_min:9.9935e-01  dw_max:1.0007e+00 lr:1.0000e-03
2023-03-29 22:50:59,854 			Learning rate: weights:   1.000e-03    
2023-03-29 22:50:59,854 			Last test performance: 99.35%
2023-03-29 22:50:59,854 ----------------
2023-03-29 22:51:01,801   31  => 103   		Training 486 pattern with 99.79% 	Forward time: 	 1.64 sec
2023-03-29 22:51:01,801 			Loss:    2.468e-03    			Backward time: 	 0.30 sec 
2023-03-29 22:51:01,801 ADAM: Layer 0 -> dw_min:9.9972e-01  dw_max:1.0002e+00 lr:1.0000e-03
2023-03-29 22:51:01,801 ADAM: Layer 1 -> dw_min:9.9867e-01  dw_max:1.0012e+00 lr:1.0000e-03
2023-03-29 22:51:01,801 ADAM: Layer 2 -> dw_min:9.9854e-01  dw_max:1.0014e+00 lr:1.0000e-03
2023-03-29 22:51:01,801 ADAM: Layer 3 -> dw_min:9.9941e-01  dw_max:1.0006e+00 lr:1.0000e-03
2023-03-29 22:51:01,882 			Learning rate: weights:   1.000e-03    
2023-03-29 22:51:01,882 			Last test performance: 99.35%
2023-03-29 22:51:01,882 ----------------
2023-03-29 22:51:03,882   31  => 104   		Training 486 pattern with 100.00% 	Forward time: 	 1.69 sec
2023-03-29 22:51:03,882 			Loss:    2.461e-03    			Backward time: 	 0.30 sec 
2023-03-29 22:51:03,883 ADAM: Layer 0 -> dw_min:9.9974e-01  dw_max:1.0002e+00 lr:1.0000e-03
2023-03-29 22:51:03,883 ADAM: Layer 1 -> dw_min:9.9880e-01  dw_max:1.0011e+00 lr:1.0000e-03
2023-03-29 22:51:03,883 ADAM: Layer 2 -> dw_min:9.9868e-01  dw_max:1.0012e+00 lr:1.0000e-03
2023-03-29 22:51:03,883 ADAM: Layer 3 -> dw_min:9.9947e-01  dw_max:1.0006e+00 lr:1.0000e-03
2023-03-29 22:51:03,943 			Learning rate: weights:   1.000e-03    
2023-03-29 22:51:03,943 			Last test performance: 99.35%
2023-03-29 22:51:03,943 ----------------
2023-03-29 22:51:05,956   31  => 105   		Training 486 pattern with 99.79% 	Forward time: 	 1.70 sec
2023-03-29 22:51:05,956 			Loss:    3.710e-03    			Backward time: 	 0.30 sec 
2023-03-29 22:51:05,957 ADAM: Layer 0 -> dw_min:9.9974e-01  dw_max:1.0002e+00 lr:1.0000e-03
2023-03-29 22:51:05,957 ADAM: Layer 1 -> dw_min:9.9892e-01  dw_max:1.0010e+00 lr:1.0000e-03
2023-03-29 22:51:05,957 ADAM: Layer 2 -> dw_min:9.9855e-01  dw_max:1.0014e+00 lr:1.0000e-03
2023-03-29 22:51:05,957 ADAM: Layer 3 -> dw_min:9.9953e-01  dw_max:1.0005e+00 lr:1.0000e-03
2023-03-29 22:51:06,022 			Learning rate: weights:   1.000e-03    
2023-03-29 22:51:06,022 			Last test performance: 99.35%
2023-03-29 22:51:06,022 ----------------
2023-03-29 22:51:07,992   31  => 106   		Training 486 pattern with 99.79% 	Forward time: 	 1.66 sec
2023-03-29 22:51:07,992 			Loss:    8.250e-03    			Backward time: 	 0.30 sec 
2023-03-29 22:51:07,992 ADAM: Layer 0 -> dw_min:9.9979e-01  dw_max:1.0002e+00 lr:1.0000e-03
2023-03-29 22:51:07,993 ADAM: Layer 1 -> dw_min:9.9903e-01  dw_max:1.0009e+00 lr:1.0000e-03
2023-03-29 22:51:07,993 ADAM: Layer 2 -> dw_min:9.9869e-01  dw_max:1.0014e+00 lr:1.0000e-03
2023-03-29 22:51:07,993 ADAM: Layer 3 -> dw_min:9.9942e-01  dw_max:1.0005e+00 lr:1.0000e-03
2023-03-29 22:51:08,059 			Learning rate: weights:   1.000e-03    
2023-03-29 22:51:08,059 			Last test performance: 99.35%
2023-03-29 22:51:08,059 ----------------
2023-03-29 22:51:10,015   31  => 107   		Training 486 pattern with 100.00% 	Forward time: 	 1.65 sec
2023-03-29 22:51:10,015 			Loss:    2.992e-04    			Backward time: 	 0.30 sec 
2023-03-29 22:51:10,016 ADAM: Layer 0 -> dw_min:9.9981e-01  dw_max:1.0002e+00 lr:1.0000e-03
2023-03-29 22:51:10,016 ADAM: Layer 1 -> dw_min:9.9912e-01  dw_max:1.0008e+00 lr:1.0000e-03
2023-03-29 22:51:10,016 ADAM: Layer 2 -> dw_min:9.9882e-01  dw_max:1.0012e+00 lr:1.0000e-03
2023-03-29 22:51:10,016 ADAM: Layer 3 -> dw_min:9.9948e-01  dw_max:1.0005e+00 lr:1.0000e-03
2023-03-29 22:51:10,094 			Learning rate: weights:   1.000e-03    
2023-03-29 22:51:10,094 			Last test performance: 99.35%
2023-03-29 22:51:10,094 ----------------
2023-03-29 22:51:12,075   31  => 108   		Training 486 pattern with 99.79% 	Forward time: 	 1.67 sec
2023-03-29 22:51:12,075 			Loss:    2.518e-03    			Backward time: 	 0.30 sec 
2023-03-29 22:51:12,075 ADAM: Layer 0 -> dw_min:9.9982e-01  dw_max:1.0002e+00 lr:1.0000e-03
2023-03-29 22:51:12,075 ADAM: Layer 1 -> dw_min:9.9892e-01  dw_max:1.0011e+00 lr:1.0000e-03
2023-03-29 22:51:12,075 ADAM: Layer 2 -> dw_min:9.9894e-01  dw_max:1.0011e+00 lr:1.0000e-03
2023-03-29 22:51:12,075 ADAM: Layer 3 -> dw_min:9.9953e-01  dw_max:1.0004e+00 lr:1.0000e-03
2023-03-29 22:51:12,136 			Learning rate: weights:   1.000e-03    
2023-03-29 22:51:12,137 			Last test performance: 99.35%
2023-03-29 22:51:12,137 ----------------
2023-03-29 22:51:14,080   31  => 109   		Training 486 pattern with 99.38% 	Forward time: 	 1.64 sec
2023-03-29 22:51:14,080 			Loss:    1.596e-02    			Backward time: 	 0.30 sec 
2023-03-29 22:51:14,080 ADAM: Layer 0 -> dw_min:9.9980e-01  dw_max:1.0002e+00 lr:1.0000e-03
2023-03-29 22:51:14,080 ADAM: Layer 1 -> dw_min:9.9866e-01  dw_max:1.0011e+00 lr:1.0000e-03
2023-03-29 22:51:14,080 ADAM: Layer 2 -> dw_min:9.9844e-01  dw_max:1.0015e+00 lr:1.0000e-03
2023-03-29 22:51:14,081 ADAM: Layer 3 -> dw_min:9.9944e-01  dw_max:1.0010e+00 lr:1.0000e-03
2023-03-29 22:51:14,138 			Learning rate: weights:   1.000e-03    
2023-03-29 22:51:14,138 			Last test performance: 99.35%
2023-03-29 22:51:14,138 ----------------
2023-03-29 22:51:16,050   31  => 110   		Training 486 pattern with 99.79% 	Forward time: 	 1.61 sec
2023-03-29 22:51:16,050 			Loss:    3.567e-03    			Backward time: 	 0.30 sec 
2023-03-29 22:51:16,051 ADAM: Layer 0 -> dw_min:9.9980e-01  dw_max:1.0002e+00 lr:1.0000e-03
2023-03-29 22:51:16,051 ADAM: Layer 1 -> dw_min:9.9879e-01  dw_max:1.0011e+00 lr:1.0000e-03
2023-03-29 22:51:16,051 ADAM: Layer 2 -> dw_min:9.9828e-01  dw_max:1.0014e+00 lr:1.0000e-03
2023-03-29 22:51:16,051 ADAM: Layer 3 -> dw_min:9.9950e-01  dw_max:1.0009e+00 lr:1.0000e-03
2023-03-29 22:51:16,070 			Learning rate: weights:   1.000e-03    
2023-03-29 22:51:16,070 			Last test performance: 99.35%
2023-03-29 22:51:16,070 ----------------
2023-03-29 22:51:18,054   31  => 111   		Training 486 pattern with 99.79% 	Forward time: 	 1.67 sec
2023-03-29 22:51:18,054 			Loss:    8.221e-03    			Backward time: 	 0.30 sec 
2023-03-29 22:51:18,054 ADAM: Layer 0 -> dw_min:9.9980e-01  dw_max:1.0002e+00 lr:1.0000e-03
2023-03-29 22:51:18,054 ADAM: Layer 1 -> dw_min:9.9891e-01  dw_max:1.0010e+00 lr:1.0000e-03
2023-03-29 22:51:18,055 ADAM: Layer 2 -> dw_min:9.9845e-01  dw_max:1.0012e+00 lr:1.0000e-03
2023-03-29 22:51:18,055 ADAM: Layer 3 -> dw_min:9.9955e-01  dw_max:1.0008e+00 lr:1.0000e-03
2023-03-29 22:51:18,073 			Learning rate: weights:   1.000e-03    
2023-03-29 22:51:18,073 			Last test performance: 99.35%
2023-03-29 22:51:18,073 ----------------
2023-03-29 22:51:20,021   31  => 112   		Training 486 pattern with 100.00% 	Forward time: 	 1.64 sec
2023-03-29 22:51:20,021 			Loss:    1.153e-03    			Backward time: 	 0.30 sec 
2023-03-29 22:51:20,022 ADAM: Layer 0 -> dw_min:9.9982e-01  dw_max:1.0002e+00 lr:1.0000e-03
2023-03-29 22:51:20,022 ADAM: Layer 1 -> dw_min:9.9902e-01  dw_max:1.0009e+00 lr:1.0000e-03
2023-03-29 22:51:20,022 ADAM: Layer 2 -> dw_min:9.9861e-01  dw_max:1.0011e+00 lr:1.0000e-03
2023-03-29 22:51:20,022 ADAM: Layer 3 -> dw_min:9.9959e-01  dw_max:1.0007e+00 lr:1.0000e-03
2023-03-29 22:51:20,135 			Learning rate: weights:   1.000e-03    
2023-03-29 22:51:20,135 			Last test performance: 99.35%
2023-03-29 22:51:20,135 ----------------
2023-03-29 22:51:22,087   31  => 113   		Training 486 pattern with 99.58% 	Forward time: 	 1.64 sec
2023-03-29 22:51:22,087 			Loss:    1.829e-02    			Backward time: 	 0.30 sec 
2023-03-29 22:51:22,087 ADAM: Layer 0 -> dw_min:9.9979e-01  dw_max:1.0002e+00 lr:1.0000e-03
2023-03-29 22:51:22,087 ADAM: Layer 1 -> dw_min:9.9908e-01  dw_max:1.0010e+00 lr:1.0000e-03
2023-03-29 22:51:22,087 ADAM: Layer 2 -> dw_min:9.9847e-01  dw_max:1.0014e+00 lr:1.0000e-03
2023-03-29 22:51:22,088 ADAM: Layer 3 -> dw_min:9.9963e-01  dw_max:1.0006e+00 lr:1.0000e-03
2023-03-29 22:51:22,104 			Learning rate: weights:   1.000e-03    
2023-03-29 22:51:22,104 			Last test performance: 99.35%
2023-03-29 22:51:22,104 ----------------
2023-03-29 22:51:24,059   31  => 114   		Training 486 pattern with 100.00% 	Forward time: 	 1.64 sec
2023-03-29 22:51:24,059 			Loss:    2.993e-03    			Backward time: 	 0.30 sec 
2023-03-29 22:51:24,059 ADAM: Layer 0 -> dw_min:9.9977e-01  dw_max:1.0002e+00 lr:1.0000e-03
2023-03-29 22:51:24,059 ADAM: Layer 1 -> dw_min:9.9916e-01  dw_max:1.0009e+00 lr:1.0000e-03
2023-03-29 22:51:24,059 ADAM: Layer 2 -> dw_min:9.9863e-01  dw_max:1.0015e+00 lr:1.0000e-03
2023-03-29 22:51:24,059 ADAM: Layer 3 -> dw_min:9.9966e-01  dw_max:1.0006e+00 lr:1.0000e-03
2023-03-29 22:51:24,078 			Learning rate: weights:   1.000e-03    
2023-03-29 22:51:24,078 			Last test performance: 99.35%
2023-03-29 22:51:24,078 ----------------
2023-03-29 22:51:26,032   31  => 115   		Training 486 pattern with 99.38% 	Forward time: 	 1.65 sec
2023-03-29 22:51:26,032 			Loss:    1.062e-02    			Backward time: 	 0.30 sec 
2023-03-29 22:51:26,033 ADAM: Layer 0 -> dw_min:9.9976e-01  dw_max:1.0003e+00 lr:1.0000e-03
2023-03-29 22:51:26,033 ADAM: Layer 1 -> dw_min:9.9902e-01  dw_max:1.0012e+00 lr:1.0000e-03
2023-03-29 22:51:26,033 ADAM: Layer 2 -> dw_min:9.9842e-01  dw_max:1.0015e+00 lr:1.0000e-03
2023-03-29 22:51:26,033 ADAM: Layer 3 -> dw_min:9.9956e-01  dw_max:1.0009e+00 lr:1.0000e-03
2023-03-29 22:51:26,092 			Learning rate: weights:   1.000e-03    
2023-03-29 22:51:26,092 			Last test performance: 99.35%
2023-03-29 22:51:26,092 ----------------
2023-03-29 22:51:28,019   31  => 116   		Training 486 pattern with 99.38% 	Forward time: 	 1.62 sec
2023-03-29 22:51:28,020 			Loss:    1.987e-02    			Backward time: 	 0.30 sec 
2023-03-29 22:51:28,020 ADAM: Layer 0 -> dw_min:9.9979e-01  dw_max:1.0002e+00 lr:1.0000e-03
2023-03-29 22:51:28,020 ADAM: Layer 1 -> dw_min:9.9914e-01  dw_max:1.0010e+00 lr:1.0000e-03
2023-03-29 22:51:28,020 ADAM: Layer 2 -> dw_min:9.9858e-01  dw_max:1.0013e+00 lr:1.0000e-03
2023-03-29 22:51:28,020 ADAM: Layer 3 -> dw_min:9.9960e-01  dw_max:1.0008e+00 lr:1.0000e-03
2023-03-29 22:51:28,096 			Learning rate: weights:   1.000e-03    
2023-03-29 22:51:28,097 			Last test performance: 99.35%
2023-03-29 22:51:28,097 ----------------
2023-03-29 22:51:30,087   31  => 117   		Training 486 pattern with 99.58% 	Forward time: 	 1.68 sec
2023-03-29 22:51:30,087 			Loss:    1.317e-02    			Backward time: 	 0.30 sec 
2023-03-29 22:51:30,087 ADAM: Layer 0 -> dw_min:9.9977e-01  dw_max:1.0002e+00 lr:1.0000e-03
2023-03-29 22:51:30,087 ADAM: Layer 1 -> dw_min:9.9907e-01  dw_max:1.0009e+00 lr:1.0000e-03
2023-03-29 22:51:30,087 ADAM: Layer 2 -> dw_min:9.9859e-01  dw_max:1.0012e+00 lr:1.0000e-03
2023-03-29 22:51:30,087 ADAM: Layer 3 -> dw_min:9.9964e-01  dw_max:1.0007e+00 lr:1.0000e-03
2023-03-29 22:51:30,204 			Learning rate: weights:   1.000e-03    
2023-03-29 22:51:30,204 			Last test performance: 99.35%
2023-03-29 22:51:30,204 ----------------
2023-03-29 22:51:32,140   31  => 118   		Training 486 pattern with 100.00% 	Forward time: 	 1.62 sec
2023-03-29 22:51:32,140 			Loss:    3.307e-04    			Backward time: 	 0.30 sec 
2023-03-29 22:51:32,140 ADAM: Layer 0 -> dw_min:9.9979e-01  dw_max:1.0002e+00 lr:1.0000e-03
2023-03-29 22:51:32,141 ADAM: Layer 1 -> dw_min:9.9916e-01  dw_max:1.0008e+00 lr:1.0000e-03
2023-03-29 22:51:32,141 ADAM: Layer 2 -> dw_min:9.9873e-01  dw_max:1.0011e+00 lr:1.0000e-03
2023-03-29 22:51:32,141 ADAM: Layer 3 -> dw_min:9.9968e-01  dw_max:1.0007e+00 lr:1.0000e-03
2023-03-29 22:51:32,242 			Learning rate: weights:   1.000e-03    
2023-03-29 22:51:32,242 			Last test performance: 99.35%
2023-03-29 22:51:32,242 ----------------
2023-03-29 22:51:34,233   31  => 119   		Training 486 pattern with 99.58% 	Forward time: 	 1.68 sec
2023-03-29 22:51:34,233 			Loss:    1.492e-02    			Backward time: 	 0.30 sec 
2023-03-29 22:51:34,233 ADAM: Layer 0 -> dw_min:9.9978e-01  dw_max:1.0002e+00 lr:1.0000e-03
2023-03-29 22:51:34,233 ADAM: Layer 1 -> dw_min:9.9909e-01  dw_max:1.0011e+00 lr:1.0000e-03
2023-03-29 22:51:34,233 ADAM: Layer 2 -> dw_min:9.9851e-01  dw_max:1.0015e+00 lr:1.0000e-03
2023-03-29 22:51:34,234 ADAM: Layer 3 -> dw_min:9.9969e-01  dw_max:1.0011e+00 lr:1.0000e-03
2023-03-29 22:51:34,290 			Learning rate: weights:   1.000e-03    
2023-03-29 22:51:34,290 			Last test performance: 99.35%
2023-03-29 22:51:34,290 ----------------
2023-03-29 22:51:36,234   31  => 120   		Training 486 pattern with 99.79% 	Forward time: 	 1.64 sec
2023-03-29 22:51:36,234 			Loss:    5.489e-03    			Backward time: 	 0.30 sec 
2023-03-29 22:51:36,235 ADAM: Layer 0 -> dw_min:9.9976e-01  dw_max:1.0003e+00 lr:1.0000e-03
2023-03-29 22:51:36,235 ADAM: Layer 1 -> dw_min:9.9918e-01  dw_max:1.0010e+00 lr:1.0000e-03
2023-03-29 22:51:36,235 ADAM: Layer 2 -> dw_min:9.9866e-01  dw_max:1.0014e+00 lr:1.0000e-03
2023-03-29 22:51:36,235 ADAM: Layer 3 -> dw_min:9.9972e-01  dw_max:1.0010e+00 lr:1.0000e-03
2023-03-29 22:51:36,304 			Learning rate: weights:   1.000e-03    
2023-03-29 22:51:36,304 			Last test performance: 99.35%
2023-03-29 22:51:36,304 ----------------
2023-03-29 22:51:38,267   31  => 121   		Training 486 pattern with 99.79% 	Forward time: 	 1.65 sec
2023-03-29 22:51:38,267 			Loss:    1.674e-02    			Backward time: 	 0.30 sec 
2023-03-29 22:51:38,268 ADAM: Layer 0 -> dw_min:9.9976e-01  dw_max:1.0002e+00 lr:1.0000e-03
2023-03-29 22:51:38,268 ADAM: Layer 1 -> dw_min:9.9926e-01  dw_max:1.0009e+00 lr:1.0000e-03
2023-03-29 22:51:38,268 ADAM: Layer 2 -> dw_min:9.9879e-01  dw_max:1.0012e+00 lr:1.0000e-03
2023-03-29 22:51:38,268 ADAM: Layer 3 -> dw_min:9.9975e-01  dw_max:1.0009e+00 lr:1.0000e-03
2023-03-29 22:51:38,346 			Learning rate: weights:   1.000e-03    
2023-03-29 22:51:38,346 			Last test performance: 99.35%
2023-03-29 22:51:38,346 ----------------
2023-03-29 22:51:40,298   31  => 122   		Training 486 pattern with 99.58% 	Forward time: 	 1.65 sec
2023-03-29 22:51:40,298 			Loss:    1.718e-02    			Backward time: 	 0.30 sec 
2023-03-29 22:51:40,298 ADAM: Layer 0 -> dw_min:9.9977e-01  dw_max:1.0002e+00 lr:1.0000e-03
2023-03-29 22:51:40,299 ADAM: Layer 1 -> dw_min:9.9897e-01  dw_max:1.0011e+00 lr:1.0000e-03
2023-03-29 22:51:40,299 ADAM: Layer 2 -> dw_min:9.9863e-01  dw_max:1.0014e+00 lr:1.0000e-03
2023-03-29 22:51:40,299 ADAM: Layer 3 -> dw_min:9.9968e-01  dw_max:1.0008e+00 lr:1.0000e-03
2023-03-29 22:51:40,347 			Learning rate: weights:   1.000e-03    
2023-03-29 22:51:40,347 			Last test performance: 99.35%
2023-03-29 22:51:40,347 ----------------
2023-03-29 22:51:42,323   31  => 123   		Training 486 pattern with 99.79% 	Forward time: 	 1.66 sec
2023-03-29 22:51:42,323 			Loss:    1.346e-02    			Backward time: 	 0.30 sec 
2023-03-29 22:51:42,324 ADAM: Layer 0 -> dw_min:9.9977e-01  dw_max:1.0003e+00 lr:1.0000e-03
2023-03-29 22:51:42,324 ADAM: Layer 1 -> dw_min:9.9908e-01  dw_max:1.0011e+00 lr:1.0000e-03
2023-03-29 22:51:42,324 ADAM: Layer 2 -> dw_min:9.9877e-01  dw_max:1.0013e+00 lr:1.0000e-03
2023-03-29 22:51:42,324 ADAM: Layer 3 -> dw_min:9.9962e-01  dw_max:1.0007e+00 lr:1.0000e-03
2023-03-29 22:51:42,344 			Learning rate: weights:   1.000e-03    
2023-03-29 22:51:42,344 			Last test performance: 99.35%
2023-03-29 22:51:42,344 ----------------
2023-03-29 22:51:44,307   31  => 124   		Training 486 pattern with 100.00% 	Forward time: 	 1.66 sec
2023-03-29 22:51:44,307 			Loss:    1.180e-03    			Backward time: 	 0.30 sec 
2023-03-29 22:51:44,307 ADAM: Layer 0 -> dw_min:9.9980e-01  dw_max:1.0002e+00 lr:1.0000e-03
2023-03-29 22:51:44,308 ADAM: Layer 1 -> dw_min:9.9917e-01  dw_max:1.0010e+00 lr:1.0000e-03
2023-03-29 22:51:44,308 ADAM: Layer 2 -> dw_min:9.9889e-01  dw_max:1.0011e+00 lr:1.0000e-03
2023-03-29 22:51:44,308 ADAM: Layer 3 -> dw_min:9.9965e-01  dw_max:1.0006e+00 lr:1.0000e-03
2023-03-29 22:51:44,380 
2023-03-29 22:51:44,380 Testing:
2023-03-29 22:51:44,502 		24 of 10000 with 100.00% 	 Time used:  0.12 sec
2023-03-29 22:51:44,586 		48 of 10000 with 100.00% 	 Time used:  0.08 sec
2023-03-29 22:51:44,656 		72 of 10000 with 100.00% 	 Time used:  0.07 sec
2023-03-29 22:51:44,728 		96 of 10000 with 100.00% 	 Time used:  0.07 sec
2023-03-29 22:51:44,814 		120 of 10000 with 99.17% 	 Time used:  0.08 sec
2023-03-29 22:51:44,897 		144 of 10000 with 99.31% 	 Time used:  0.08 sec
2023-03-29 22:51:44,976 		168 of 10000 with 99.40% 	 Time used:  0.08 sec
2023-03-29 22:51:45,058 		192 of 10000 with 99.48% 	 Time used:  0.08 sec
2023-03-29 22:51:45,127 		216 of 10000 with 99.54% 	 Time used:  0.07 sec
2023-03-29 22:51:45,196 		240 of 10000 with 99.58% 	 Time used:  0.07 sec
2023-03-29 22:51:45,281 		264 of 10000 with 99.62% 	 Time used:  0.08 sec
2023-03-29 22:51:45,356 		288 of 10000 with 99.65% 	 Time used:  0.07 sec
2023-03-29 22:51:45,435 		312 of 10000 with 99.68% 	 Time used:  0.08 sec
2023-03-29 22:51:45,505 		336 of 10000 with 99.40% 	 Time used:  0.07 sec
2023-03-29 22:51:45,591 		360 of 10000 with 99.44% 	 Time used:  0.09 sec
2023-03-29 22:51:45,670 		384 of 10000 with 99.48% 	 Time used:  0.08 sec
2023-03-29 22:51:45,757 		408 of 10000 with 99.51% 	 Time used:  0.09 sec
2023-03-29 22:51:45,842 		432 of 10000 with 99.54% 	 Time used:  0.08 sec
2023-03-29 22:51:45,924 		456 of 10000 with 99.34% 	 Time used:  0.08 sec
2023-03-29 22:51:46,009 		480 of 10000 with 99.38% 	 Time used:  0.08 sec
2023-03-29 22:51:46,081 		504 of 10000 with 99.40% 	 Time used:  0.07 sec
2023-03-29 22:51:46,161 		528 of 10000 with 99.43% 	 Time used:  0.08 sec
2023-03-29 22:51:46,244 		552 of 10000 with 99.46% 	 Time used:  0.08 sec
2023-03-29 22:51:46,325 		576 of 10000 with 99.48% 	 Time used:  0.08 sec
2023-03-29 22:51:46,412 		600 of 10000 with 99.33% 	 Time used:  0.09 sec
2023-03-29 22:51:46,495 		624 of 10000 with 99.36% 	 Time used:  0.08 sec
2023-03-29 22:51:46,577 		648 of 10000 with 99.38% 	 Time used:  0.08 sec
2023-03-29 22:51:46,662 		672 of 10000 with 99.26% 	 Time used:  0.08 sec
2023-03-29 22:51:46,732 		696 of 10000 with 99.14% 	 Time used:  0.07 sec
2023-03-29 22:51:46,815 		720 of 10000 with 99.17% 	 Time used:  0.08 sec
2023-03-29 22:51:46,901 		744 of 10000 with 99.19% 	 Time used:  0.09 sec
2023-03-29 22:51:46,973 		768 of 10000 with 99.22% 	 Time used:  0.07 sec
2023-03-29 22:51:47,054 		792 of 10000 with 99.24% 	 Time used:  0.08 sec
2023-03-29 22:51:47,137 		816 of 10000 with 99.26% 	 Time used:  0.08 sec
2023-03-29 22:51:47,219 		840 of 10000 with 99.29% 	 Time used:  0.08 sec
2023-03-29 22:51:47,302 		864 of 10000 with 99.31% 	 Time used:  0.08 sec
2023-03-29 22:51:47,374 		888 of 10000 with 99.32% 	 Time used:  0.07 sec
2023-03-29 22:51:47,455 		912 of 10000 with 99.34% 	 Time used:  0.08 sec
2023-03-29 22:51:47,539 		936 of 10000 with 99.36% 	 Time used:  0.08 sec
2023-03-29 22:51:47,628 		960 of 10000 with 99.38% 	 Time used:  0.09 sec
2023-03-29 22:51:47,713 		984 of 10000 with 99.39% 	 Time used:  0.09 sec
2023-03-29 22:51:47,796 		1008 of 10000 with 99.40% 	 Time used:  0.08 sec
2023-03-29 22:51:47,875 		1032 of 10000 with 99.32% 	 Time used:  0.08 sec
2023-03-29 22:51:47,949 		1056 of 10000 with 99.24% 	 Time used:  0.07 sec
2023-03-29 22:51:48,020 		1080 of 10000 with 99.26% 	 Time used:  0.07 sec
2023-03-29 22:51:48,102 		1104 of 10000 with 99.28% 	 Time used:  0.08 sec
2023-03-29 22:51:48,186 		1128 of 10000 with 99.29% 	 Time used:  0.08 sec
2023-03-29 22:51:48,266 		1152 of 10000 with 99.31% 	 Time used:  0.08 sec
2023-03-29 22:51:48,336 		1176 of 10000 with 99.32% 	 Time used:  0.07 sec
2023-03-29 22:51:48,418 		1200 of 10000 with 99.33% 	 Time used:  0.08 sec
2023-03-29 22:51:48,504 		1224 of 10000 with 99.35% 	 Time used:  0.09 sec
2023-03-29 22:51:48,587 		1248 of 10000 with 99.28% 	 Time used:  0.08 sec
2023-03-29 22:51:48,673 		1272 of 10000 with 99.21% 	 Time used:  0.09 sec
2023-03-29 22:51:48,745 		1296 of 10000 with 99.23% 	 Time used:  0.07 sec
2023-03-29 22:51:48,831 		1320 of 10000 with 99.24% 	 Time used:  0.09 sec
2023-03-29 22:51:48,911 		1344 of 10000 with 99.26% 	 Time used:  0.08 sec
2023-03-29 22:51:48,983 		1368 of 10000 with 99.27% 	 Time used:  0.07 sec
2023-03-29 22:51:49,070 		1392 of 10000 with 99.28% 	 Time used:  0.09 sec
2023-03-29 22:51:49,157 		1416 of 10000 with 99.22% 	 Time used:  0.09 sec
2023-03-29 22:51:49,229 		1440 of 10000 with 99.24% 	 Time used:  0.07 sec
2023-03-29 22:51:49,300 		1464 of 10000 with 99.25% 	 Time used:  0.07 sec
2023-03-29 22:51:49,378 		1488 of 10000 with 99.26% 	 Time used:  0.08 sec
2023-03-29 22:51:49,457 		1512 of 10000 with 99.27% 	 Time used:  0.08 sec
2023-03-29 22:51:49,540 		1536 of 10000 with 99.22% 	 Time used:  0.08 sec
2023-03-29 22:51:49,622 		1560 of 10000 with 99.23% 	 Time used:  0.08 sec
2023-03-29 22:51:49,708 		1584 of 10000 with 99.24% 	 Time used:  0.09 sec
2023-03-29 22:51:49,781 		1608 of 10000 with 99.25% 	 Time used:  0.07 sec
2023-03-29 22:51:49,861 		1632 of 10000 with 99.26% 	 Time used:  0.08 sec
2023-03-29 22:51:49,942 		1656 of 10000 with 99.28% 	 Time used:  0.08 sec
2023-03-29 22:51:50,024 		1680 of 10000 with 99.29% 	 Time used:  0.08 sec
2023-03-29 22:51:50,103 		1704 of 10000 with 99.30% 	 Time used:  0.08 sec
2023-03-29 22:51:50,184 		1728 of 10000 with 99.31% 	 Time used:  0.08 sec
2023-03-29 22:51:50,255 		1752 of 10000 with 99.26% 	 Time used:  0.07 sec
2023-03-29 22:51:50,330 		1776 of 10000 with 99.27% 	 Time used:  0.07 sec
2023-03-29 22:51:50,402 		1800 of 10000 with 99.28% 	 Time used:  0.07 sec
2023-03-29 22:51:50,472 		1824 of 10000 with 99.29% 	 Time used:  0.07 sec
2023-03-29 22:51:50,550 		1848 of 10000 with 99.30% 	 Time used:  0.08 sec
2023-03-29 22:51:50,636 		1872 of 10000 with 99.31% 	 Time used:  0.09 sec
2023-03-29 22:51:50,716 		1896 of 10000 with 99.26% 	 Time used:  0.08 sec
2023-03-29 22:51:50,797 		1920 of 10000 with 99.22% 	 Time used:  0.08 sec
2023-03-29 22:51:50,871 		1944 of 10000 with 99.23% 	 Time used:  0.07 sec
2023-03-29 22:51:50,945 		1968 of 10000 with 99.24% 	 Time used:  0.07 sec
2023-03-29 22:51:51,026 		1992 of 10000 with 99.25% 	 Time used:  0.08 sec
2023-03-29 22:51:51,101 		2016 of 10000 with 99.26% 	 Time used:  0.08 sec
2023-03-29 22:51:51,179 		2040 of 10000 with 99.22% 	 Time used:  0.08 sec
2023-03-29 22:51:51,259 		2064 of 10000 with 99.22% 	 Time used:  0.08 sec
2023-03-29 22:51:51,343 		2088 of 10000 with 99.19% 	 Time used:  0.08 sec
2023-03-29 22:51:51,426 		2112 of 10000 with 99.20% 	 Time used:  0.08 sec
2023-03-29 22:51:51,512 		2136 of 10000 with 99.11% 	 Time used:  0.09 sec
2023-03-29 22:51:51,593 		2160 of 10000 with 99.12% 	 Time used:  0.08 sec
2023-03-29 22:51:51,677 		2184 of 10000 with 99.13% 	 Time used:  0.08 sec
2023-03-29 22:51:51,747 		2208 of 10000 with 99.14% 	 Time used:  0.07 sec
2023-03-29 22:51:51,827 		2232 of 10000 with 99.15% 	 Time used:  0.08 sec
2023-03-29 22:51:51,898 		2256 of 10000 with 99.16% 	 Time used:  0.07 sec
2023-03-29 22:51:51,979 		2280 of 10000 with 99.12% 	 Time used:  0.08 sec
2023-03-29 22:51:52,061 		2304 of 10000 with 99.13% 	 Time used:  0.08 sec
2023-03-29 22:51:52,136 		2328 of 10000 with 99.14% 	 Time used:  0.07 sec
2023-03-29 22:51:52,218 		2352 of 10000 with 99.15% 	 Time used:  0.08 sec
2023-03-29 22:51:52,300 		2376 of 10000 with 99.16% 	 Time used:  0.08 sec
2023-03-29 22:51:52,375 		2400 of 10000 with 99.17% 	 Time used:  0.07 sec
2023-03-29 22:51:52,456 		2424 of 10000 with 99.17% 	 Time used:  0.08 sec
2023-03-29 22:51:52,545 		2448 of 10000 with 99.18% 	 Time used:  0.09 sec
2023-03-29 22:51:52,628 		2472 of 10000 with 99.19% 	 Time used:  0.08 sec
2023-03-29 22:51:52,713 		2496 of 10000 with 99.16% 	 Time used:  0.09 sec
2023-03-29 22:51:52,802 		2520 of 10000 with 99.17% 	 Time used:  0.09 sec
2023-03-29 22:51:52,885 		2544 of 10000 with 99.17% 	 Time used:  0.08 sec
2023-03-29 22:51:52,975 		2568 of 10000 with 99.18% 	 Time used:  0.09 sec
2023-03-29 22:51:53,057 		2592 of 10000 with 99.19% 	 Time used:  0.08 sec
2023-03-29 22:51:53,141 		2616 of 10000 with 99.16% 	 Time used:  0.08 sec
2023-03-29 22:51:53,224 		2640 of 10000 with 99.17% 	 Time used:  0.08 sec
2023-03-29 22:51:53,303 		2664 of 10000 with 99.17% 	 Time used:  0.08 sec
2023-03-29 22:51:53,375 		2688 of 10000 with 99.18% 	 Time used:  0.07 sec
2023-03-29 22:51:53,457 		2712 of 10000 with 99.19% 	 Time used:  0.08 sec
2023-03-29 22:51:53,538 		2736 of 10000 with 99.20% 	 Time used:  0.08 sec
2023-03-29 22:51:53,618 		2760 of 10000 with 99.20% 	 Time used:  0.08 sec
2023-03-29 22:51:53,706 		2784 of 10000 with 99.21% 	 Time used:  0.09 sec
2023-03-29 22:51:53,777 		2808 of 10000 with 99.22% 	 Time used:  0.07 sec
2023-03-29 22:51:53,857 		2832 of 10000 with 99.22% 	 Time used:  0.08 sec
2023-03-29 22:51:53,938 		2856 of 10000 with 99.23% 	 Time used:  0.08 sec
2023-03-29 22:51:54,018 		2880 of 10000 with 99.24% 	 Time used:  0.08 sec
2023-03-29 22:51:54,099 		2904 of 10000 with 99.24% 	 Time used:  0.08 sec
2023-03-29 22:51:54,186 		2928 of 10000 with 99.25% 	 Time used:  0.09 sec
2023-03-29 22:51:54,256 		2952 of 10000 with 99.22% 	 Time used:  0.07 sec
2023-03-29 22:51:54,341 		2976 of 10000 with 99.23% 	 Time used:  0.09 sec
2023-03-29 22:51:54,423 		3000 of 10000 with 99.23% 	 Time used:  0.08 sec
2023-03-29 22:51:54,503 		3024 of 10000 with 99.24% 	 Time used:  0.08 sec
2023-03-29 22:51:54,573 		3048 of 10000 with 99.21% 	 Time used:  0.07 sec
2023-03-29 22:51:54,654 		3072 of 10000 with 99.22% 	 Time used:  0.08 sec
2023-03-29 22:51:54,736 		3096 of 10000 with 99.19% 	 Time used:  0.08 sec
2023-03-29 22:51:54,815 		3120 of 10000 with 99.20% 	 Time used:  0.08 sec
2023-03-29 22:51:54,896 		3144 of 10000 with 99.20% 	 Time used:  0.08 sec
2023-03-29 22:51:54,967 		3168 of 10000 with 99.21% 	 Time used:  0.07 sec
2023-03-29 22:51:55,052 		3192 of 10000 with 99.22% 	 Time used:  0.09 sec
2023-03-29 22:51:55,123 		3216 of 10000 with 99.22% 	 Time used:  0.07 sec
2023-03-29 22:51:55,202 		3240 of 10000 with 99.23% 	 Time used:  0.08 sec
2023-03-29 22:51:55,281 		3264 of 10000 with 99.23% 	 Time used:  0.08 sec
2023-03-29 22:51:55,361 		3288 of 10000 with 99.24% 	 Time used:  0.08 sec
2023-03-29 22:51:55,447 		3312 of 10000 with 99.25% 	 Time used:  0.08 sec
2023-03-29 22:51:55,531 		3336 of 10000 with 99.25% 	 Time used:  0.08 sec
2023-03-29 22:51:55,610 		3360 of 10000 with 99.26% 	 Time used:  0.08 sec
2023-03-29 22:51:55,680 		3384 of 10000 with 99.26% 	 Time used:  0.07 sec
2023-03-29 22:51:55,752 		3408 of 10000 with 99.27% 	 Time used:  0.07 sec
2023-03-29 22:51:55,832 		3432 of 10000 with 99.24% 	 Time used:  0.08 sec
2023-03-29 22:51:55,910 		3456 of 10000 with 99.25% 	 Time used:  0.08 sec
2023-03-29 22:51:55,984 		3480 of 10000 with 99.25% 	 Time used:  0.07 sec
2023-03-29 22:51:56,064 		3504 of 10000 with 99.26% 	 Time used:  0.08 sec
2023-03-29 22:51:56,145 		3528 of 10000 with 99.26% 	 Time used:  0.08 sec
2023-03-29 22:51:56,234 		3552 of 10000 with 99.27% 	 Time used:  0.09 sec
2023-03-29 22:51:56,319 		3576 of 10000 with 99.27% 	 Time used:  0.08 sec
2023-03-29 22:51:56,402 		3600 of 10000 with 99.28% 	 Time used:  0.08 sec
2023-03-29 22:51:56,484 		3624 of 10000 with 99.28% 	 Time used:  0.08 sec
2023-03-29 22:51:56,554 		3648 of 10000 with 99.29% 	 Time used:  0.07 sec
2023-03-29 22:51:56,632 		3672 of 10000 with 99.29% 	 Time used:  0.08 sec
2023-03-29 22:51:56,703 		3696 of 10000 with 99.30% 	 Time used:  0.07 sec
2023-03-29 22:51:56,772 		3720 of 10000 with 99.30% 	 Time used:  0.07 sec
2023-03-29 22:51:56,854 		3744 of 10000 with 99.31% 	 Time used:  0.08 sec
2023-03-29 22:51:56,935 		3768 of 10000 with 99.28% 	 Time used:  0.08 sec
2023-03-29 22:51:57,020 		3792 of 10000 with 99.29% 	 Time used:  0.08 sec
2023-03-29 22:51:57,099 		3816 of 10000 with 99.29% 	 Time used:  0.08 sec
2023-03-29 22:51:57,181 		3840 of 10000 with 99.30% 	 Time used:  0.08 sec
2023-03-29 22:51:57,269 		3864 of 10000 with 99.28% 	 Time used:  0.09 sec
2023-03-29 22:51:57,343 		3888 of 10000 with 99.28% 	 Time used:  0.07 sec
2023-03-29 22:51:57,432 		3912 of 10000 with 99.28% 	 Time used:  0.09 sec
2023-03-29 22:51:57,511 		3936 of 10000 with 99.29% 	 Time used:  0.08 sec
2023-03-29 22:51:57,591 		3960 of 10000 with 99.29% 	 Time used:  0.08 sec
2023-03-29 22:51:57,674 		3984 of 10000 with 99.30% 	 Time used:  0.08 sec
2023-03-29 22:51:57,757 		4008 of 10000 with 99.30% 	 Time used:  0.08 sec
2023-03-29 22:51:57,829 		4032 of 10000 with 99.31% 	 Time used:  0.07 sec
2023-03-29 22:51:57,909 		4056 of 10000 with 99.31% 	 Time used:  0.08 sec
2023-03-29 22:51:57,980 		4080 of 10000 with 99.31% 	 Time used:  0.07 sec
2023-03-29 22:51:58,067 		4104 of 10000 with 99.32% 	 Time used:  0.09 sec
2023-03-29 22:51:58,151 		4128 of 10000 with 99.32% 	 Time used:  0.08 sec
2023-03-29 22:51:58,232 		4152 of 10000 with 99.33% 	 Time used:  0.08 sec
2023-03-29 22:51:58,313 		4176 of 10000 with 99.31% 	 Time used:  0.08 sec
2023-03-29 22:51:58,393 		4200 of 10000 with 99.26% 	 Time used:  0.08 sec
2023-03-29 22:51:58,473 		4224 of 10000 with 99.27% 	 Time used:  0.08 sec
2023-03-29 22:51:58,546 		4248 of 10000 with 99.27% 	 Time used:  0.07 sec
2023-03-29 22:51:58,625 		4272 of 10000 with 99.27% 	 Time used:  0.08 sec
2023-03-29 22:51:58,708 		4296 of 10000 with 99.28% 	 Time used:  0.08 sec
2023-03-29 22:51:58,789 		4320 of 10000 with 99.28% 	 Time used:  0.08 sec
2023-03-29 22:51:58,871 		4344 of 10000 with 99.29% 	 Time used:  0.08 sec
2023-03-29 22:51:58,955 		4368 of 10000 with 99.29% 	 Time used:  0.08 sec
2023-03-29 22:51:59,039 		4392 of 10000 with 99.29% 	 Time used:  0.08 sec
2023-03-29 22:51:59,110 		4416 of 10000 with 99.30% 	 Time used:  0.07 sec
2023-03-29 22:51:59,189 		4440 of 10000 with 99.30% 	 Time used:  0.08 sec
2023-03-29 22:51:59,278 		4464 of 10000 with 99.28% 	 Time used:  0.09 sec
2023-03-29 22:51:59,349 		4488 of 10000 with 99.29% 	 Time used:  0.07 sec
2023-03-29 22:51:59,421 		4512 of 10000 with 99.29% 	 Time used:  0.07 sec
2023-03-29 22:51:59,503 		4536 of 10000 with 99.29% 	 Time used:  0.08 sec
2023-03-29 22:51:59,575 		4560 of 10000 with 99.30% 	 Time used:  0.07 sec
2023-03-29 22:51:59,661 		4584 of 10000 with 99.30% 	 Time used:  0.09 sec
2023-03-29 22:51:59,745 		4608 of 10000 with 99.31% 	 Time used:  0.08 sec
2023-03-29 22:51:59,824 		4632 of 10000 with 99.29% 	 Time used:  0.08 sec
2023-03-29 22:51:59,906 		4656 of 10000 with 99.29% 	 Time used:  0.08 sec
2023-03-29 22:51:59,988 		4680 of 10000 with 99.29% 	 Time used:  0.08 sec
2023-03-29 22:52:00,074 		4704 of 10000 with 99.30% 	 Time used:  0.09 sec
2023-03-29 22:52:00,145 		4728 of 10000 with 99.30% 	 Time used:  0.07 sec
2023-03-29 22:52:00,230 		4752 of 10000 with 99.28% 	 Time used:  0.09 sec
2023-03-29 22:52:00,322 		4776 of 10000 with 99.27% 	 Time used:  0.09 sec
2023-03-29 22:52:00,402 		4800 of 10000 with 99.27% 	 Time used:  0.08 sec
2023-03-29 22:52:00,475 		4824 of 10000 with 99.25% 	 Time used:  0.07 sec
2023-03-29 22:52:00,556 		4848 of 10000 with 99.26% 	 Time used:  0.08 sec
2023-03-29 22:52:00,630 		4872 of 10000 with 99.26% 	 Time used:  0.07 sec
2023-03-29 22:52:00,710 		4896 of 10000 with 99.26% 	 Time used:  0.08 sec
2023-03-29 22:52:00,790 		4920 of 10000 with 99.27% 	 Time used:  0.08 sec
2023-03-29 22:52:00,863 		4944 of 10000 with 99.25% 	 Time used:  0.07 sec
2023-03-29 22:52:00,945 		4968 of 10000 with 99.26% 	 Time used:  0.08 sec
2023-03-29 22:52:01,029 		4992 of 10000 with 99.26% 	 Time used:  0.08 sec
2023-03-29 22:52:01,111 		5016 of 10000 with 99.26% 	 Time used:  0.08 sec
2023-03-29 22:52:01,182 		5040 of 10000 with 99.27% 	 Time used:  0.07 sec
2023-03-29 22:52:01,263 		5064 of 10000 with 99.27% 	 Time used:  0.08 sec
2023-03-29 22:52:01,346 		5088 of 10000 with 99.27% 	 Time used:  0.08 sec
2023-03-29 22:52:01,433 		5112 of 10000 with 99.28% 	 Time used:  0.09 sec
2023-03-29 22:52:01,514 		5136 of 10000 with 99.28% 	 Time used:  0.08 sec
2023-03-29 22:52:01,586 		5160 of 10000 with 99.28% 	 Time used:  0.07 sec
2023-03-29 22:52:01,661 		5184 of 10000 with 99.29% 	 Time used:  0.07 sec
2023-03-29 22:52:01,740 		5208 of 10000 with 99.29% 	 Time used:  0.08 sec
2023-03-29 22:52:01,812 		5232 of 10000 with 99.29% 	 Time used:  0.07 sec
2023-03-29 22:52:01,900 		5256 of 10000 with 99.30% 	 Time used:  0.09 sec
2023-03-29 22:52:01,981 		5280 of 10000 with 99.30% 	 Time used:  0.08 sec
2023-03-29 22:52:02,062 		5304 of 10000 with 99.30% 	 Time used:  0.08 sec
2023-03-29 22:52:02,144 		5328 of 10000 with 99.31% 	 Time used:  0.08 sec
2023-03-29 22:52:02,229 		5352 of 10000 with 99.31% 	 Time used:  0.08 sec
2023-03-29 22:52:02,307 		5376 of 10000 with 99.31% 	 Time used:  0.08 sec
2023-03-29 22:52:02,385 		5400 of 10000 with 99.31% 	 Time used:  0.08 sec
2023-03-29 22:52:02,467 		5424 of 10000 with 99.32% 	 Time used:  0.08 sec
2023-03-29 22:52:02,554 		5448 of 10000 with 99.32% 	 Time used:  0.09 sec
2023-03-29 22:52:02,642 		5472 of 10000 with 99.32% 	 Time used:  0.09 sec
2023-03-29 22:52:02,722 		5496 of 10000 with 99.33% 	 Time used:  0.08 sec
2023-03-29 22:52:02,804 		5520 of 10000 with 99.33% 	 Time used:  0.08 sec
2023-03-29 22:52:02,891 		5544 of 10000 with 99.33% 	 Time used:  0.09 sec
2023-03-29 22:52:02,972 		5568 of 10000 with 99.34% 	 Time used:  0.08 sec
2023-03-29 22:52:03,056 		5592 of 10000 with 99.34% 	 Time used:  0.08 sec
2023-03-29 22:52:03,137 		5616 of 10000 with 99.32% 	 Time used:  0.08 sec
2023-03-29 22:52:03,220 		5640 of 10000 with 99.29% 	 Time used:  0.08 sec
2023-03-29 22:52:03,307 		5664 of 10000 with 99.28% 	 Time used:  0.09 sec
2023-03-29 22:52:03,390 		5688 of 10000 with 99.28% 	 Time used:  0.08 sec
2023-03-29 22:52:03,475 		5712 of 10000 with 99.28% 	 Time used:  0.08 sec
2023-03-29 22:52:03,558 		5736 of 10000 with 99.29% 	 Time used:  0.08 sec
2023-03-29 22:52:03,639 		5760 of 10000 with 99.29% 	 Time used:  0.08 sec
2023-03-29 22:52:03,709 		5784 of 10000 with 99.29% 	 Time used:  0.07 sec
2023-03-29 22:52:03,781 		5808 of 10000 with 99.29% 	 Time used:  0.07 sec
2023-03-29 22:52:03,865 		5832 of 10000 with 99.30% 	 Time used:  0.08 sec
2023-03-29 22:52:03,939 		5856 of 10000 with 99.30% 	 Time used:  0.07 sec
2023-03-29 22:52:04,022 		5880 of 10000 with 99.30% 	 Time used:  0.08 sec
2023-03-29 22:52:04,100 		5904 of 10000 with 99.31% 	 Time used:  0.08 sec
2023-03-29 22:52:04,182 		5928 of 10000 with 99.31% 	 Time used:  0.08 sec
2023-03-29 22:52:04,264 		5952 of 10000 with 99.29% 	 Time used:  0.08 sec
2023-03-29 22:52:04,337 		5976 of 10000 with 99.30% 	 Time used:  0.07 sec
2023-03-29 22:52:04,420 		6000 of 10000 with 99.30% 	 Time used:  0.08 sec
2023-03-29 22:52:04,492 		6024 of 10000 with 99.30% 	 Time used:  0.07 sec
2023-03-29 22:52:04,577 		6048 of 10000 with 99.31% 	 Time used:  0.09 sec
2023-03-29 22:52:04,655 		6072 of 10000 with 99.31% 	 Time used:  0.08 sec
2023-03-29 22:52:04,739 		6096 of 10000 with 99.31% 	 Time used:  0.08 sec
2023-03-29 22:52:04,812 		6120 of 10000 with 99.31% 	 Time used:  0.07 sec
2023-03-29 22:52:04,883 		6144 of 10000 with 99.32% 	 Time used:  0.07 sec
2023-03-29 22:52:04,964 		6168 of 10000 with 99.32% 	 Time used:  0.08 sec
2023-03-29 22:52:05,045 		6192 of 10000 with 99.32% 	 Time used:  0.08 sec
2023-03-29 22:52:05,126 		6216 of 10000 with 99.32% 	 Time used:  0.08 sec
2023-03-29 22:52:05,207 		6240 of 10000 with 99.33% 	 Time used:  0.08 sec
2023-03-29 22:52:05,289 		6264 of 10000 with 99.33% 	 Time used:  0.08 sec
2023-03-29 22:52:05,370 		6288 of 10000 with 99.33% 	 Time used:  0.08 sec
2023-03-29 22:52:05,443 		6312 of 10000 with 99.33% 	 Time used:  0.07 sec
2023-03-29 22:52:05,514 		6336 of 10000 with 99.34% 	 Time used:  0.07 sec
2023-03-29 22:52:05,586 		6360 of 10000 with 99.34% 	 Time used:  0.07 sec
2023-03-29 22:52:05,667 		6384 of 10000 with 99.34% 	 Time used:  0.08 sec
2023-03-29 22:52:05,749 		6408 of 10000 with 99.34% 	 Time used:  0.08 sec
2023-03-29 22:52:05,830 		6432 of 10000 with 99.35% 	 Time used:  0.08 sec
2023-03-29 22:52:05,901 		6456 of 10000 with 99.35% 	 Time used:  0.07 sec
2023-03-29 22:52:05,980 		6480 of 10000 with 99.35% 	 Time used:  0.08 sec
2023-03-29 22:52:06,065 		6504 of 10000 with 99.35% 	 Time used:  0.08 sec
2023-03-29 22:52:06,134 		6528 of 10000 with 99.36% 	 Time used:  0.07 sec
2023-03-29 22:52:06,213 		6552 of 10000 with 99.36% 	 Time used:  0.08 sec
2023-03-29 22:52:06,300 		6576 of 10000 with 99.33% 	 Time used:  0.09 sec
2023-03-29 22:52:06,381 		6600 of 10000 with 99.30% 	 Time used:  0.08 sec
2023-03-29 22:52:06,466 		6624 of 10000 with 99.31% 	 Time used:  0.09 sec
2023-03-29 22:52:06,546 		6648 of 10000 with 99.29% 	 Time used:  0.08 sec
2023-03-29 22:52:06,636 		6672 of 10000 with 99.30% 	 Time used:  0.09 sec
2023-03-29 22:52:06,720 		6696 of 10000 with 99.30% 	 Time used:  0.08 sec
2023-03-29 22:52:06,801 		6720 of 10000 with 99.30% 	 Time used:  0.08 sec
2023-03-29 22:52:06,882 		6744 of 10000 with 99.30% 	 Time used:  0.08 sec
2023-03-29 22:52:06,964 		6768 of 10000 with 99.31% 	 Time used:  0.08 sec
2023-03-29 22:52:07,047 		6792 of 10000 with 99.31% 	 Time used:  0.08 sec
2023-03-29 22:52:07,134 		6816 of 10000 with 99.31% 	 Time used:  0.09 sec
2023-03-29 22:52:07,216 		6840 of 10000 with 99.31% 	 Time used:  0.08 sec
2023-03-29 22:52:07,297 		6864 of 10000 with 99.32% 	 Time used:  0.08 sec
2023-03-29 22:52:07,377 		6888 of 10000 with 99.32% 	 Time used:  0.08 sec
2023-03-29 22:52:07,456 		6912 of 10000 with 99.32% 	 Time used:  0.08 sec
2023-03-29 22:52:07,533 		6936 of 10000 with 99.32% 	 Time used:  0.08 sec
2023-03-29 22:52:07,610 		6960 of 10000 with 99.32% 	 Time used:  0.08 sec
2023-03-29 22:52:07,690 		6984 of 10000 with 99.33% 	 Time used:  0.08 sec
2023-03-29 22:52:07,776 		7008 of 10000 with 99.33% 	 Time used:  0.09 sec
2023-03-29 22:52:07,858 		7032 of 10000 with 99.33% 	 Time used:  0.08 sec
2023-03-29 22:52:07,940 		7056 of 10000 with 99.33% 	 Time used:  0.08 sec
2023-03-29 22:52:08,019 		7080 of 10000 with 99.34% 	 Time used:  0.08 sec
2023-03-29 22:52:08,094 		7104 of 10000 with 99.34% 	 Time used:  0.08 sec
2023-03-29 22:52:08,168 		7128 of 10000 with 99.34% 	 Time used:  0.07 sec
2023-03-29 22:52:08,254 		7152 of 10000 with 99.34% 	 Time used:  0.09 sec
2023-03-29 22:52:08,335 		7176 of 10000 with 99.35% 	 Time used:  0.08 sec
2023-03-29 22:52:08,415 		7200 of 10000 with 99.35% 	 Time used:  0.08 sec
2023-03-29 22:52:08,496 		7224 of 10000 with 99.35% 	 Time used:  0.08 sec
2023-03-29 22:52:08,580 		7248 of 10000 with 99.35% 	 Time used:  0.08 sec
2023-03-29 22:52:08,651 		7272 of 10000 with 99.35% 	 Time used:  0.07 sec
2023-03-29 22:52:08,729 		7296 of 10000 with 99.36% 	 Time used:  0.08 sec
2023-03-29 22:52:08,807 		7320 of 10000 with 99.36% 	 Time used:  0.08 sec
2023-03-29 22:52:08,882 		7344 of 10000 with 99.36% 	 Time used:  0.07 sec
2023-03-29 22:52:08,952 		7368 of 10000 with 99.36% 	 Time used:  0.07 sec
2023-03-29 22:52:09,031 		7392 of 10000 with 99.36% 	 Time used:  0.08 sec
2023-03-29 22:52:09,117 		7416 of 10000 with 99.37% 	 Time used:  0.09 sec
2023-03-29 22:52:09,196 		7440 of 10000 with 99.37% 	 Time used:  0.08 sec
2023-03-29 22:52:09,277 		7464 of 10000 with 99.37% 	 Time used:  0.08 sec
2023-03-29 22:52:09,358 		7488 of 10000 with 99.37% 	 Time used:  0.08 sec
2023-03-29 22:52:09,444 		7512 of 10000 with 99.37% 	 Time used:  0.09 sec
2023-03-29 22:52:09,525 		7536 of 10000 with 99.38% 	 Time used:  0.08 sec
2023-03-29 22:52:09,605 		7560 of 10000 with 99.38% 	 Time used:  0.08 sec
2023-03-29 22:52:09,678 		7584 of 10000 with 99.38% 	 Time used:  0.07 sec
2023-03-29 22:52:09,758 		7608 of 10000 with 99.38% 	 Time used:  0.08 sec
2023-03-29 22:52:09,841 		7632 of 10000 with 99.38% 	 Time used:  0.08 sec
2023-03-29 22:52:09,923 		7656 of 10000 with 99.39% 	 Time used:  0.08 sec
2023-03-29 22:52:10,006 		7680 of 10000 with 99.39% 	 Time used:  0.08 sec
2023-03-29 22:52:10,084 		7704 of 10000 with 99.39% 	 Time used:  0.08 sec
2023-03-29 22:52:10,168 		7728 of 10000 with 99.39% 	 Time used:  0.08 sec
2023-03-29 22:52:10,256 		7752 of 10000 with 99.39% 	 Time used:  0.09 sec
2023-03-29 22:52:10,329 		7776 of 10000 with 99.40% 	 Time used:  0.07 sec
2023-03-29 22:52:10,403 		7800 of 10000 with 99.40% 	 Time used:  0.07 sec
2023-03-29 22:52:10,473 		7824 of 10000 with 99.40% 	 Time used:  0.07 sec
2023-03-29 22:52:10,551 		7848 of 10000 with 99.40% 	 Time used:  0.08 sec
2023-03-29 22:52:10,641 		7872 of 10000 with 99.40% 	 Time used:  0.09 sec
2023-03-29 22:52:10,723 		7896 of 10000 with 99.40% 	 Time used:  0.08 sec
2023-03-29 22:52:10,795 		7920 of 10000 with 99.41% 	 Time used:  0.07 sec
2023-03-29 22:52:10,870 		7944 of 10000 with 99.41% 	 Time used:  0.07 sec
2023-03-29 22:52:10,957 		7968 of 10000 with 99.41% 	 Time used:  0.09 sec
2023-03-29 22:52:11,046 		7992 of 10000 with 99.41% 	 Time used:  0.09 sec
2023-03-29 22:52:11,127 		8016 of 10000 with 99.41% 	 Time used:  0.08 sec
2023-03-29 22:52:11,198 		8040 of 10000 with 99.42% 	 Time used:  0.07 sec
2023-03-29 22:52:11,277 		8064 of 10000 with 99.42% 	 Time used:  0.08 sec
2023-03-29 22:52:11,348 		8088 of 10000 with 99.42% 	 Time used:  0.07 sec
2023-03-29 22:52:11,428 		8112 of 10000 with 99.42% 	 Time used:  0.08 sec
2023-03-29 22:52:11,516 		8136 of 10000 with 99.42% 	 Time used:  0.09 sec
2023-03-29 22:52:11,587 		8160 of 10000 with 99.42% 	 Time used:  0.07 sec
2023-03-29 22:52:11,668 		8184 of 10000 with 99.43% 	 Time used:  0.08 sec
2023-03-29 22:52:11,752 		8208 of 10000 with 99.43% 	 Time used:  0.08 sec
2023-03-29 22:52:11,834 		8232 of 10000 with 99.43% 	 Time used:  0.08 sec
2023-03-29 22:52:11,916 		8256 of 10000 with 99.43% 	 Time used:  0.08 sec
2023-03-29 22:52:11,997 		8280 of 10000 with 99.43% 	 Time used:  0.08 sec
2023-03-29 22:52:12,076 		8304 of 10000 with 99.43% 	 Time used:  0.08 sec
2023-03-29 22:52:12,157 		8328 of 10000 with 99.42% 	 Time used:  0.08 sec
2023-03-29 22:52:12,237 		8352 of 10000 with 99.43% 	 Time used:  0.08 sec
2023-03-29 22:52:12,308 		8376 of 10000 with 99.43% 	 Time used:  0.07 sec
2023-03-29 22:52:12,394 		8400 of 10000 with 99.43% 	 Time used:  0.09 sec
2023-03-29 22:52:12,478 		8424 of 10000 with 99.43% 	 Time used:  0.08 sec
2023-03-29 22:52:12,562 		8448 of 10000 with 99.43% 	 Time used:  0.08 sec
2023-03-29 22:52:12,644 		8472 of 10000 with 99.43% 	 Time used:  0.08 sec
2023-03-29 22:52:12,725 		8496 of 10000 with 99.44% 	 Time used:  0.08 sec
2023-03-29 22:52:12,813 		8520 of 10000 with 99.44% 	 Time used:  0.09 sec
2023-03-29 22:52:12,893 		8544 of 10000 with 99.43% 	 Time used:  0.08 sec
2023-03-29 22:52:12,966 		8568 of 10000 with 99.43% 	 Time used:  0.07 sec
2023-03-29 22:52:13,048 		8592 of 10000 with 99.43% 	 Time used:  0.08 sec
2023-03-29 22:52:13,120 		8616 of 10000 with 99.43% 	 Time used:  0.07 sec
2023-03-29 22:52:13,201 		8640 of 10000 with 99.43% 	 Time used:  0.08 sec
2023-03-29 22:52:13,284 		8664 of 10000 with 99.43% 	 Time used:  0.08 sec
2023-03-29 22:52:13,357 		8688 of 10000 with 99.44% 	 Time used:  0.07 sec
2023-03-29 22:52:13,427 		8712 of 10000 with 99.44% 	 Time used:  0.07 sec
2023-03-29 22:52:13,510 		8736 of 10000 with 99.44% 	 Time used:  0.08 sec
2023-03-29 22:52:13,601 		8760 of 10000 with 99.44% 	 Time used:  0.09 sec
2023-03-29 22:52:13,673 		8784 of 10000 with 99.44% 	 Time used:  0.07 sec
2023-03-29 22:52:13,745 		8808 of 10000 with 99.44% 	 Time used:  0.07 sec
2023-03-29 22:52:13,826 		8832 of 10000 with 99.45% 	 Time used:  0.08 sec
2023-03-29 22:52:13,897 		8856 of 10000 with 99.45% 	 Time used:  0.07 sec
2023-03-29 22:52:13,981 		8880 of 10000 with 99.45% 	 Time used:  0.08 sec
2023-03-29 22:52:14,052 		8904 of 10000 with 99.45% 	 Time used:  0.07 sec
2023-03-29 22:52:14,139 		8928 of 10000 with 99.45% 	 Time used:  0.09 sec
2023-03-29 22:52:14,228 		8952 of 10000 with 99.45% 	 Time used:  0.09 sec
2023-03-29 22:52:14,312 		8976 of 10000 with 99.45% 	 Time used:  0.08 sec
2023-03-29 22:52:14,393 		9000 of 10000 with 99.46% 	 Time used:  0.08 sec
2023-03-29 22:52:14,464 		9024 of 10000 with 99.46% 	 Time used:  0.07 sec
2023-03-29 22:52:14,543 		9048 of 10000 with 99.46% 	 Time used:  0.08 sec
2023-03-29 22:52:14,624 		9072 of 10000 with 99.46% 	 Time used:  0.08 sec
2023-03-29 22:52:14,708 		9096 of 10000 with 99.46% 	 Time used:  0.08 sec
2023-03-29 22:52:14,785 		9120 of 10000 with 99.46% 	 Time used:  0.08 sec
2023-03-29 22:52:14,865 		9144 of 10000 with 99.46% 	 Time used:  0.08 sec
2023-03-29 22:52:14,947 		9168 of 10000 with 99.47% 	 Time used:  0.08 sec
2023-03-29 22:52:15,025 		9192 of 10000 with 99.47% 	 Time used:  0.08 sec
2023-03-29 22:52:15,108 		9216 of 10000 with 99.47% 	 Time used:  0.08 sec
2023-03-29 22:52:15,178 		9240 of 10000 with 99.47% 	 Time used:  0.07 sec
2023-03-29 22:52:15,261 		9264 of 10000 with 99.47% 	 Time used:  0.08 sec
2023-03-29 22:52:15,333 		9288 of 10000 with 99.47% 	 Time used:  0.07 sec
2023-03-29 22:52:15,414 		9312 of 10000 with 99.47% 	 Time used:  0.08 sec
2023-03-29 22:52:15,501 		9336 of 10000 with 99.48% 	 Time used:  0.09 sec
2023-03-29 22:52:15,575 		9360 of 10000 with 99.48% 	 Time used:  0.07 sec
2023-03-29 22:52:15,660 		9384 of 10000 with 99.48% 	 Time used:  0.08 sec
2023-03-29 22:52:15,754 		9408 of 10000 with 99.48% 	 Time used:  0.09 sec
2023-03-29 22:52:15,834 		9432 of 10000 with 99.48% 	 Time used:  0.08 sec
2023-03-29 22:52:15,908 		9456 of 10000 with 99.48% 	 Time used:  0.07 sec
2023-03-29 22:52:15,989 		9480 of 10000 with 99.48% 	 Time used:  0.08 sec
2023-03-29 22:52:16,071 		9504 of 10000 with 99.48% 	 Time used:  0.08 sec
2023-03-29 22:52:16,152 		9528 of 10000 with 99.49% 	 Time used:  0.08 sec
2023-03-29 22:52:16,230 		9552 of 10000 with 99.48% 	 Time used:  0.08 sec
2023-03-29 22:52:16,311 		9576 of 10000 with 99.48% 	 Time used:  0.08 sec
2023-03-29 22:52:16,394 		9600 of 10000 with 99.48% 	 Time used:  0.08 sec
2023-03-29 22:52:16,477 		9624 of 10000 with 99.48% 	 Time used:  0.08 sec
2023-03-29 22:52:16,561 		9648 of 10000 with 99.47% 	 Time used:  0.08 sec
2023-03-29 22:52:16,640 		9672 of 10000 with 99.46% 	 Time used:  0.08 sec
2023-03-29 22:52:16,724 		9696 of 10000 with 99.45% 	 Time used:  0.08 sec
2023-03-29 22:52:16,804 		9720 of 10000 with 99.45% 	 Time used:  0.08 sec
2023-03-29 22:52:16,875 		9744 of 10000 with 99.45% 	 Time used:  0.07 sec
2023-03-29 22:52:16,956 		9768 of 10000 with 99.45% 	 Time used:  0.08 sec
2023-03-29 22:52:17,039 		9792 of 10000 with 99.45% 	 Time used:  0.08 sec
2023-03-29 22:52:17,118 		9816 of 10000 with 99.45% 	 Time used:  0.08 sec
2023-03-29 22:52:17,188 		9840 of 10000 with 99.45% 	 Time used:  0.07 sec
2023-03-29 22:52:17,258 		9864 of 10000 with 99.45% 	 Time used:  0.07 sec
2023-03-29 22:52:17,337 		9888 of 10000 with 99.45% 	 Time used:  0.08 sec
2023-03-29 22:52:17,409 		9912 of 10000 with 99.46% 	 Time used:  0.07 sec
2023-03-29 22:52:17,481 		9936 of 10000 with 99.46% 	 Time used:  0.07 sec
2023-03-29 22:52:17,566 		9960 of 10000 with 99.46% 	 Time used:  0.08 sec
2023-03-29 22:52:17,649 		9984 of 10000 with 99.46% 	 Time used:  0.08 sec
2023-03-29 22:52:17,717 		10000 of 10000 with 99.46% 	 Time used:  0.07 sec
2023-03-29 22:52:17,717 
2023-03-29 22:52:17,718 			Learning rate: weights:   1.000e-03    
2023-03-29 22:52:17,718 			Last test performance: 99.46%
2023-03-29 22:52:17,718 ----------------
2023-03-29 22:52:19,658   32  =>  0    		Training 486 pattern with 99.79% 	Forward time: 	 1.63 sec
2023-03-29 22:52:19,658 			Loss:    2.108e-02    			Backward time: 	 0.30 sec 
2023-03-29 22:52:19,658 ADAM: Layer 0 -> dw_min:9.9982e-01  dw_max:1.0002e+00 lr:1.0000e-03
2023-03-29 22:52:19,658 ADAM: Layer 1 -> dw_min:9.9925e-01  dw_max:1.0009e+00 lr:1.0000e-03
2023-03-29 22:52:19,658 ADAM: Layer 2 -> dw_min:9.9900e-01  dw_max:1.0010e+00 lr:1.0000e-03
2023-03-29 22:52:19,659 ADAM: Layer 3 -> dw_min:9.9969e-01  dw_max:1.0006e+00 lr:1.0000e-03
2023-03-29 22:52:19,680 			Learning rate: weights:   1.000e-03    
2023-03-29 22:52:19,680 			Last test performance: 99.46%
2023-03-29 22:52:19,680 ----------------
2023-03-29 22:52:21,598   32  =>  1    		Training 486 pattern with 100.00% 	Forward time: 	 1.61 sec
2023-03-29 22:52:21,598 			Loss:    1.429e-03    			Backward time: 	 0.30 sec 
2023-03-29 22:52:21,598 ADAM: Layer 0 -> dw_min:9.9984e-01  dw_max:1.0002e+00 lr:1.0000e-03
2023-03-29 22:52:21,598 ADAM: Layer 1 -> dw_min:9.9932e-01  dw_max:1.0008e+00 lr:1.0000e-03
2023-03-29 22:52:21,598 ADAM: Layer 2 -> dw_min:9.9856e-01  dw_max:1.0014e+00 lr:1.0000e-03
2023-03-29 22:52:21,598 ADAM: Layer 3 -> dw_min:9.9972e-01  dw_max:1.0005e+00 lr:1.0000e-03
2023-03-29 22:52:21,659 			Learning rate: weights:   1.000e-03    
2023-03-29 22:52:21,659 			Last test performance: 99.46%
2023-03-29 22:52:21,659 ----------------
2023-03-29 22:52:23,612   32  =>  2    		Training 486 pattern with 100.00% 	Forward time: 	 1.64 sec
2023-03-29 22:52:23,612 			Loss:    2.348e-03    			Backward time: 	 0.30 sec 
2023-03-29 22:52:23,613 ADAM: Layer 0 -> dw_min:9.9987e-01  dw_max:1.0002e+00 lr:1.0000e-03
2023-03-29 22:52:23,613 ADAM: Layer 1 -> dw_min:9.9941e-01  dw_max:1.0007e+00 lr:1.0000e-03
2023-03-29 22:52:23,613 ADAM: Layer 2 -> dw_min:9.9870e-01  dw_max:1.0013e+00 lr:1.0000e-03
2023-03-29 22:52:23,613 ADAM: Layer 3 -> dw_min:9.9975e-01  dw_max:1.0005e+00 lr:1.0000e-03
2023-03-29 22:52:23,672 			Learning rate: weights:   1.000e-03    
2023-03-29 22:52:23,672 			Last test performance: 99.46%
2023-03-29 22:52:23,672 ----------------
2023-03-29 22:52:25,607   32  =>  3    		Training 486 pattern with 99.58% 	Forward time: 	 1.63 sec
2023-03-29 22:52:25,608 			Loss:    1.766e-02    			Backward time: 	 0.30 sec 
2023-03-29 22:52:25,608 ADAM: Layer 0 -> dw_min:9.9987e-01  dw_max:1.0002e+00 lr:1.0000e-03
2023-03-29 22:52:25,608 ADAM: Layer 1 -> dw_min:9.9942e-01  dw_max:1.0006e+00 lr:1.0000e-03
2023-03-29 22:52:25,608 ADAM: Layer 2 -> dw_min:9.9883e-01  dw_max:1.0012e+00 lr:1.0000e-03
2023-03-29 22:52:25,608 ADAM: Layer 3 -> dw_min:9.9977e-01  dw_max:1.0004e+00 lr:1.0000e-03
2023-03-29 22:52:25,668 			Learning rate: weights:   1.000e-03    
2023-03-29 22:52:25,668 			Last test performance: 99.46%
2023-03-29 22:52:25,668 ----------------
2023-03-29 22:52:27,593   32  =>  4    		Training 486 pattern with 99.79% 	Forward time: 	 1.61 sec
2023-03-29 22:52:27,593 			Loss:    5.154e-03    			Backward time: 	 0.30 sec 
2023-03-29 22:52:27,593 ADAM: Layer 0 -> dw_min:9.9981e-01  dw_max:1.0002e+00 lr:1.0000e-03
2023-03-29 22:52:27,593 ADAM: Layer 1 -> dw_min:9.9915e-01  dw_max:1.0010e+00 lr:1.0000e-03
2023-03-29 22:52:27,593 ADAM: Layer 2 -> dw_min:9.9895e-01  dw_max:1.0014e+00 lr:1.0000e-03
2023-03-29 22:52:27,593 ADAM: Layer 3 -> dw_min:9.9973e-01  dw_max:1.0004e+00 lr:1.0000e-03
2023-03-29 22:52:27,637 			Learning rate: weights:   1.000e-03    
2023-03-29 22:52:27,637 			Last test performance: 99.46%
2023-03-29 22:52:27,637 ----------------
2023-03-29 22:52:29,598   32  =>  5    		Training 486 pattern with 99.79% 	Forward time: 	 1.65 sec
2023-03-29 22:52:29,598 			Loss:    9.501e-03    			Backward time: 	 0.30 sec 
2023-03-29 22:52:29,598 ADAM: Layer 0 -> dw_min:9.9975e-01  dw_max:1.0002e+00 lr:1.0000e-03
2023-03-29 22:52:29,598 ADAM: Layer 1 -> dw_min:9.9924e-01  dw_max:1.0009e+00 lr:1.0000e-03
2023-03-29 22:52:29,599 ADAM: Layer 2 -> dw_min:9.9905e-01  dw_max:1.0013e+00 lr:1.0000e-03
2023-03-29 22:52:29,599 ADAM: Layer 3 -> dw_min:9.9976e-01  dw_max:1.0003e+00 lr:1.0000e-03
2023-03-29 22:52:29,616 			Learning rate: weights:   1.000e-03    
2023-03-29 22:52:29,616 			Last test performance: 99.46%
2023-03-29 22:52:29,616 ----------------
2023-03-29 22:52:31,590   32  =>  6    		Training 486 pattern with 99.79% 	Forward time: 	 1.66 sec
2023-03-29 22:52:31,590 			Loss:    1.125e-02    			Backward time: 	 0.30 sec 
2023-03-29 22:52:31,591 ADAM: Layer 0 -> dw_min:9.9977e-01  dw_max:1.0001e+00 lr:1.0000e-03
2023-03-29 22:52:31,591 ADAM: Layer 1 -> dw_min:9.9931e-01  dw_max:1.0008e+00 lr:1.0000e-03
2023-03-29 22:52:31,591 ADAM: Layer 2 -> dw_min:9.9890e-01  dw_max:1.0011e+00 lr:1.0000e-03
2023-03-29 22:52:31,591 ADAM: Layer 3 -> dw_min:9.9977e-01  dw_max:1.0004e+00 lr:1.0000e-03
2023-03-29 22:52:31,609 			Learning rate: weights:   1.000e-03    
2023-03-29 22:52:31,609 			Last test performance: 99.46%
2023-03-29 22:52:31,609 ----------------
2023-03-29 22:52:33,574   32  =>  7    		Training 486 pattern with 100.00% 	Forward time: 	 1.65 sec
2023-03-29 22:52:33,574 			Loss:    3.247e-04    			Backward time: 	 0.30 sec 
2023-03-29 22:52:33,575 ADAM: Layer 0 -> dw_min:9.9979e-01  dw_max:1.0001e+00 lr:1.0000e-03
2023-03-29 22:52:33,575 ADAM: Layer 1 -> dw_min:9.9938e-01  dw_max:1.0007e+00 lr:1.0000e-03
2023-03-29 22:52:33,575 ADAM: Layer 2 -> dw_min:9.9901e-01  dw_max:1.0010e+00 lr:1.0000e-03
2023-03-29 22:52:33,575 ADAM: Layer 3 -> dw_min:9.9980e-01  dw_max:1.0003e+00 lr:1.0000e-03
2023-03-29 22:52:33,649 			Learning rate: weights:   1.000e-03    
2023-03-29 22:52:33,649 			Last test performance: 99.46%
2023-03-29 22:52:33,649 ----------------
2023-03-29 22:52:35,612   32  =>  8    		Training 486 pattern with 99.79% 	Forward time: 	 1.65 sec
2023-03-29 22:52:35,612 			Loss:    5.087e-03    			Backward time: 	 0.30 sec 
2023-03-29 22:52:35,613 ADAM: Layer 0 -> dw_min:9.9981e-01  dw_max:1.0002e+00 lr:1.0000e-03
2023-03-29 22:52:35,613 ADAM: Layer 1 -> dw_min:9.9924e-01  dw_max:1.0010e+00 lr:1.0000e-03
2023-03-29 22:52:35,613 ADAM: Layer 2 -> dw_min:9.9850e-01  dw_max:1.0011e+00 lr:1.0000e-03
2023-03-29 22:52:35,613 ADAM: Layer 3 -> dw_min:9.9931e-01  dw_max:1.0007e+00 lr:1.0000e-03
2023-03-29 22:52:35,673 			Learning rate: weights:   1.000e-03    
2023-03-29 22:52:35,673 			Last test performance: 99.46%
2023-03-29 22:52:35,673 ----------------
2023-03-29 22:52:37,634   32  =>  9    		Training 486 pattern with 99.79% 	Forward time: 	 1.65 sec
2023-03-29 22:52:37,634 			Loss:    3.991e-03    			Backward time: 	 0.30 sec 
2023-03-29 22:52:37,634 ADAM: Layer 0 -> dw_min:9.9974e-01  dw_max:1.0002e+00 lr:1.0000e-03
2023-03-29 22:52:37,635 ADAM: Layer 1 -> dw_min:9.9921e-01  dw_max:1.0009e+00 lr:1.0000e-03
2023-03-29 22:52:37,635 ADAM: Layer 2 -> dw_min:9.9858e-01  dw_max:1.0010e+00 lr:1.0000e-03
2023-03-29 22:52:37,635 ADAM: Layer 3 -> dw_min:9.9937e-01  dw_max:1.0006e+00 lr:1.0000e-03
2023-03-29 22:52:37,652 			Learning rate: weights:   1.000e-03    
2023-03-29 22:52:37,652 			Last test performance: 99.46%
2023-03-29 22:52:37,652 ----------------
2023-03-29 22:52:39,604   32  =>  10   		Training 486 pattern with 100.00% 	Forward time: 	 1.64 sec
2023-03-29 22:52:39,605 			Loss:    1.866e-03    			Backward time: 	 0.30 sec 
2023-03-29 22:52:39,605 ADAM: Layer 0 -> dw_min:9.9976e-01  dw_max:1.0002e+00 lr:1.0000e-03
2023-03-29 22:52:39,605 ADAM: Layer 1 -> dw_min:9.9929e-01  dw_max:1.0008e+00 lr:1.0000e-03
2023-03-29 22:52:39,605 ADAM: Layer 2 -> dw_min:9.9872e-01  dw_max:1.0009e+00 lr:1.0000e-03
2023-03-29 22:52:39,605 ADAM: Layer 3 -> dw_min:9.9944e-01  dw_max:1.0005e+00 lr:1.0000e-03
2023-03-29 22:52:39,701 			Learning rate: weights:   1.000e-03    
2023-03-29 22:52:39,701 			Last test performance: 99.46%
2023-03-29 22:52:39,701 ----------------
2023-03-29 22:52:41,631   32  =>  11   		Training 486 pattern with 99.79% 	Forward time: 	 1.62 sec
2023-03-29 22:52:41,631 			Loss:    2.408e-03    			Backward time: 	 0.30 sec 
2023-03-29 22:52:41,631 ADAM: Layer 0 -> dw_min:9.9964e-01  dw_max:1.0004e+00 lr:1.0000e-03
2023-03-29 22:52:41,631 ADAM: Layer 1 -> dw_min:9.9861e-01  dw_max:1.0010e+00 lr:1.0000e-03
2023-03-29 22:52:41,631 ADAM: Layer 2 -> dw_min:9.9856e-01  dw_max:1.0014e+00 lr:1.0000e-03
2023-03-29 22:52:41,631 ADAM: Layer 3 -> dw_min:9.9949e-01  dw_max:1.0005e+00 lr:1.0000e-03
2023-03-29 22:52:41,675 			Learning rate: weights:   1.000e-03    
2023-03-29 22:52:41,675 			Last test performance: 99.46%
2023-03-29 22:52:41,675 ----------------
2023-03-29 22:52:43,614   32  =>  12   		Training 486 pattern with 99.79% 	Forward time: 	 1.63 sec
2023-03-29 22:52:43,614 			Loss:    3.338e-03    			Backward time: 	 0.30 sec 
2023-03-29 22:52:43,614 ADAM: Layer 0 -> dw_min:9.9963e-01  dw_max:1.0003e+00 lr:1.0000e-03
2023-03-29 22:52:43,614 ADAM: Layer 1 -> dw_min:9.9859e-01  dw_max:1.0009e+00 lr:1.0000e-03
2023-03-29 22:52:43,614 ADAM: Layer 2 -> dw_min:9.9870e-01  dw_max:1.0013e+00 lr:1.0000e-03
2023-03-29 22:52:43,614 ADAM: Layer 3 -> dw_min:9.9954e-01  dw_max:1.0004e+00 lr:1.0000e-03
2023-03-29 22:52:43,634 			Learning rate: weights:   1.000e-03    
2023-03-29 22:52:43,634 			Last test performance: 99.46%
2023-03-29 22:52:43,634 ----------------
2023-03-29 22:52:45,598   32  =>  13   		Training 486 pattern with 99.79% 	Forward time: 	 1.66 sec
2023-03-29 22:52:45,599 			Loss:    3.896e-03    			Backward time: 	 0.30 sec 
2023-03-29 22:52:45,599 ADAM: Layer 0 -> dw_min:9.9965e-01  dw_max:1.0003e+00 lr:1.0000e-03
2023-03-29 22:52:45,599 ADAM: Layer 1 -> dw_min:9.9873e-01  dw_max:1.0009e+00 lr:1.0000e-03
2023-03-29 22:52:45,599 ADAM: Layer 2 -> dw_min:9.9863e-01  dw_max:1.0014e+00 lr:1.0000e-03
2023-03-29 22:52:45,599 ADAM: Layer 3 -> dw_min:9.9948e-01  dw_max:1.0004e+00 lr:1.0000e-03
2023-03-29 22:52:45,617 			Learning rate: weights:   1.000e-03    
2023-03-29 22:52:45,617 			Last test performance: 99.46%
2023-03-29 22:52:45,617 ----------------
2023-03-29 22:52:47,540   32  =>  14   		Training 486 pattern with 100.00% 	Forward time: 	 1.62 sec
2023-03-29 22:52:47,540 			Loss:    3.430e-03    			Backward time: 	 0.30 sec 
2023-03-29 22:52:47,541 ADAM: Layer 0 -> dw_min:9.9966e-01  dw_max:1.0003e+00 lr:1.0000e-03
2023-03-29 22:52:47,541 ADAM: Layer 1 -> dw_min:9.9873e-01  dw_max:1.0010e+00 lr:1.0000e-03
2023-03-29 22:52:47,541 ADAM: Layer 2 -> dw_min:9.9876e-01  dw_max:1.0012e+00 lr:1.0000e-03
2023-03-29 22:52:47,541 ADAM: Layer 3 -> dw_min:9.9953e-01  dw_max:1.0004e+00 lr:1.0000e-03
2023-03-29 22:52:47,558 			Learning rate: weights:   1.000e-03    
2023-03-29 22:52:47,558 			Last test performance: 99.46%
2023-03-29 22:52:47,558 ----------------
2023-03-29 22:52:49,512   32  =>  15   		Training 486 pattern with 99.58% 	Forward time: 	 1.64 sec
2023-03-29 22:52:49,512 			Loss:    1.138e-02    			Backward time: 	 0.30 sec 
2023-03-29 22:52:49,512 ADAM: Layer 0 -> dw_min:9.9971e-01  dw_max:1.0003e+00 lr:1.0000e-03
2023-03-29 22:52:49,512 ADAM: Layer 1 -> dw_min:9.9857e-01  dw_max:1.0009e+00 lr:1.0000e-03
2023-03-29 22:52:49,512 ADAM: Layer 2 -> dw_min:9.9877e-01  dw_max:1.0016e+00 lr:1.0000e-03
2023-03-29 22:52:49,512 ADAM: Layer 3 -> dw_min:9.9884e-01  dw_max:1.0006e+00 lr:1.0000e-03
2023-03-29 22:52:49,572 			Learning rate: weights:   1.000e-03    
2023-03-29 22:52:49,572 			Last test performance: 99.46%
2023-03-29 22:52:49,572 ----------------
2023-03-29 22:52:51,534   32  =>  16   		Training 486 pattern with 99.58% 	Forward time: 	 1.66 sec
2023-03-29 22:52:51,534 			Loss:    6.175e-03    			Backward time: 	 0.30 sec 
2023-03-29 22:52:51,534 ADAM: Layer 0 -> dw_min:9.9973e-01  dw_max:1.0002e+00 lr:1.0000e-03
2023-03-29 22:52:51,535 ADAM: Layer 1 -> dw_min:9.9871e-01  dw_max:1.0008e+00 lr:1.0000e-03
2023-03-29 22:52:51,535 ADAM: Layer 2 -> dw_min:9.9853e-01  dw_max:1.0015e+00 lr:1.0000e-03
2023-03-29 22:52:51,535 ADAM: Layer 3 -> dw_min:9.9895e-01  dw_max:1.0006e+00 lr:1.0000e-03
2023-03-29 22:52:51,653 			Learning rate: weights:   1.000e-03    
2023-03-29 22:52:51,653 			Last test performance: 99.46%
2023-03-29 22:52:51,653 ----------------
2023-03-29 22:52:53,626   32  =>  17   		Training 486 pattern with 99.79% 	Forward time: 	 1.66 sec
2023-03-29 22:52:53,626 			Loss:    3.244e-03    			Backward time: 	 0.30 sec 
2023-03-29 22:52:53,626 ADAM: Layer 0 -> dw_min:9.9973e-01  dw_max:1.0002e+00 lr:1.0000e-03
2023-03-29 22:52:53,626 ADAM: Layer 1 -> dw_min:9.9884e-01  dw_max:1.0011e+00 lr:1.0000e-03
2023-03-29 22:52:53,626 ADAM: Layer 2 -> dw_min:9.9868e-01  dw_max:1.0014e+00 lr:1.0000e-03
2023-03-29 22:52:53,626 ADAM: Layer 3 -> dw_min:9.9906e-01  dw_max:1.0005e+00 lr:1.0000e-03
2023-03-29 22:52:53,669 			Learning rate: weights:   1.000e-03    
2023-03-29 22:52:53,669 			Last test performance: 99.46%
2023-03-29 22:52:53,669 ----------------
2023-03-29 22:52:55,664   32  =>  18   		Training 486 pattern with 99.38% 	Forward time: 	 1.69 sec
2023-03-29 22:52:55,664 			Loss:    1.368e-02    			Backward time: 	 0.30 sec 
2023-03-29 22:52:55,665 ADAM: Layer 0 -> dw_min:9.9971e-01  dw_max:1.0004e+00 lr:1.0000e-03
2023-03-29 22:52:55,665 ADAM: Layer 1 -> dw_min:9.9896e-01  dw_max:1.0010e+00 lr:1.0000e-03
2023-03-29 22:52:55,665 ADAM: Layer 2 -> dw_min:9.9846e-01  dw_max:1.0015e+00 lr:1.0000e-03
2023-03-29 22:52:55,665 ADAM: Layer 3 -> dw_min:9.9915e-01  dw_max:1.0008e+00 lr:1.0000e-03
2023-03-29 22:52:55,687 			Learning rate: weights:   1.000e-03    
2023-03-29 22:52:55,687 			Last test performance: 99.46%
2023-03-29 22:52:55,688 ----------------
2023-03-29 22:52:57,610   32  =>  19   		Training 486 pattern with 99.79% 	Forward time: 	 1.61 sec
2023-03-29 22:52:57,610 			Loss:    2.603e-03    			Backward time: 	 0.30 sec 
2023-03-29 22:52:57,611 ADAM: Layer 0 -> dw_min:9.9978e-01  dw_max:1.0003e+00 lr:1.0000e-03
2023-03-29 22:52:57,611 ADAM: Layer 1 -> dw_min:9.9906e-01  dw_max:1.0009e+00 lr:1.0000e-03
2023-03-29 22:52:57,611 ADAM: Layer 2 -> dw_min:9.9862e-01  dw_max:1.0014e+00 lr:1.0000e-03
2023-03-29 22:52:57,611 ADAM: Layer 3 -> dw_min:9.9923e-01  dw_max:1.0007e+00 lr:1.0000e-03
2023-03-29 22:52:57,670 			Learning rate: weights:   1.000e-03    
2023-03-29 22:52:57,670 			Last test performance: 99.46%
2023-03-29 22:52:57,670 ----------------
2023-03-29 22:52:59,638   32  =>  20   		Training 486 pattern with 99.79% 	Forward time: 	 1.66 sec
2023-03-29 22:52:59,638 			Loss:    7.790e-03    			Backward time: 	 0.30 sec 
2023-03-29 22:52:59,638 ADAM: Layer 0 -> dw_min:9.9977e-01  dw_max:1.0002e+00 lr:1.0000e-03
2023-03-29 22:52:59,638 ADAM: Layer 1 -> dw_min:9.9915e-01  dw_max:1.0011e+00 lr:1.0000e-03
2023-03-29 22:52:59,639 ADAM: Layer 2 -> dw_min:9.9852e-01  dw_max:1.0014e+00 lr:1.0000e-03
2023-03-29 22:52:59,639 ADAM: Layer 3 -> dw_min:9.9931e-01  dw_max:1.0006e+00 lr:1.0000e-03
2023-03-29 22:52:59,658 			Learning rate: weights:   1.000e-03    
2023-03-29 22:52:59,658 			Last test performance: 99.46%
2023-03-29 22:52:59,658 ----------------
2023-03-29 22:53:01,668   32  =>  21   		Training 486 pattern with 99.38% 	Forward time: 	 1.70 sec
2023-03-29 22:53:01,668 			Loss:    2.734e-02    			Backward time: 	 0.30 sec 
2023-03-29 22:53:01,668 ADAM: Layer 0 -> dw_min:9.9969e-01  dw_max:1.0002e+00 lr:1.0000e-03
2023-03-29 22:53:01,668 ADAM: Layer 1 -> dw_min:9.9883e-01  dw_max:1.0013e+00 lr:1.0000e-03
2023-03-29 22:53:01,669 ADAM: Layer 2 -> dw_min:9.9860e-01  dw_max:1.0013e+00 lr:1.0000e-03
2023-03-29 22:53:01,669 ADAM: Layer 3 -> dw_min:9.9930e-01  dw_max:1.0006e+00 lr:1.0000e-03
2023-03-29 22:53:01,726 			Learning rate: weights:   1.000e-03    
2023-03-29 22:53:01,726 			Last test performance: 99.46%
2023-03-29 22:53:01,726 ----------------
2023-03-29 22:53:03,660   32  =>  22   		Training 486 pattern with 99.79% 	Forward time: 	 1.62 sec
2023-03-29 22:53:03,660 			Loss:    3.019e-03    			Backward time: 	 0.30 sec 
2023-03-29 22:53:03,661 ADAM: Layer 0 -> dw_min:9.9970e-01  dw_max:1.0003e+00 lr:1.0000e-03
2023-03-29 22:53:03,661 ADAM: Layer 1 -> dw_min:9.9895e-01  dw_max:1.0013e+00 lr:1.0000e-03
2023-03-29 22:53:03,661 ADAM: Layer 2 -> dw_min:9.9840e-01  dw_max:1.0015e+00 lr:1.0000e-03
2023-03-29 22:53:03,661 ADAM: Layer 3 -> dw_min:9.9937e-01  dw_max:1.0007e+00 lr:1.0000e-03
2023-03-29 22:53:03,679 			Learning rate: weights:   1.000e-03    
2023-03-29 22:53:03,679 			Last test performance: 99.46%
2023-03-29 22:53:03,679 ----------------
2023-03-29 22:53:05,645   32  =>  23   		Training 486 pattern with 99.79% 	Forward time: 	 1.66 sec
2023-03-29 22:53:05,645 			Loss:    3.178e-03    			Backward time: 	 0.30 sec 
2023-03-29 22:53:05,645 ADAM: Layer 0 -> dw_min:9.9966e-01  dw_max:1.0003e+00 lr:1.0000e-03
2023-03-29 22:53:05,645 ADAM: Layer 1 -> dw_min:9.9896e-01  dw_max:1.0012e+00 lr:1.0000e-03
2023-03-29 22:53:05,645 ADAM: Layer 2 -> dw_min:9.9848e-01  dw_max:1.0014e+00 lr:1.0000e-03
2023-03-29 22:53:05,645 ADAM: Layer 3 -> dw_min:9.9943e-01  dw_max:1.0006e+00 lr:1.0000e-03
2023-03-29 22:53:05,709 			Learning rate: weights:   1.000e-03    
2023-03-29 22:53:05,709 			Last test performance: 99.46%
2023-03-29 22:53:05,709 ----------------
2023-03-29 22:53:07,673   32  =>  24   		Training 486 pattern with 99.38% 	Forward time: 	 1.66 sec
2023-03-29 22:53:07,673 			Loss:    1.804e-02    			Backward time: 	 0.30 sec 
2023-03-29 22:53:07,673 ADAM: Layer 0 -> dw_min:9.9965e-01  dw_max:1.0003e+00 lr:1.0000e-03
2023-03-29 22:53:07,673 ADAM: Layer 1 -> dw_min:9.9905e-01  dw_max:1.0011e+00 lr:1.0000e-03
2023-03-29 22:53:07,673 ADAM: Layer 2 -> dw_min:9.9856e-01  dw_max:1.0013e+00 lr:1.0000e-03
2023-03-29 22:53:07,673 ADAM: Layer 3 -> dw_min:9.9948e-01  dw_max:1.0007e+00 lr:1.0000e-03
2023-03-29 22:53:07,731 			Learning rate: weights:   1.000e-03    
2023-03-29 22:53:07,731 			Last test performance: 99.46%
2023-03-29 22:53:07,731 ----------------
2023-03-29 22:53:09,669   32  =>  25   		Training 486 pattern with 99.79% 	Forward time: 	 1.63 sec
2023-03-29 22:53:09,669 			Loss:    4.258e-03    			Backward time: 	 0.30 sec 
2023-03-29 22:53:09,669 ADAM: Layer 0 -> dw_min:9.9969e-01  dw_max:1.0002e+00 lr:1.0000e-03
2023-03-29 22:53:09,670 ADAM: Layer 1 -> dw_min:9.9909e-01  dw_max:1.0009e+00 lr:1.0000e-03
2023-03-29 22:53:09,670 ADAM: Layer 2 -> dw_min:9.9849e-01  dw_max:1.0015e+00 lr:1.0000e-03
2023-03-29 22:53:09,670 ADAM: Layer 3 -> dw_min:9.9947e-01  dw_max:1.0006e+00 lr:1.0000e-03
2023-03-29 22:53:09,728 			Learning rate: weights:   1.000e-03    
2023-03-29 22:53:09,728 			Last test performance: 99.46%
2023-03-29 22:53:09,728 ----------------
2023-03-29 22:53:11,695   32  =>  26   		Training 486 pattern with 99.79% 	Forward time: 	 1.66 sec
2023-03-29 22:53:11,695 			Loss:    2.406e-03    			Backward time: 	 0.30 sec 
2023-03-29 22:53:11,695 ADAM: Layer 0 -> dw_min:9.9973e-01  dw_max:1.0002e+00 lr:1.0000e-03
2023-03-29 22:53:11,695 ADAM: Layer 1 -> dw_min:9.9919e-01  dw_max:1.0008e+00 lr:1.0000e-03
2023-03-29 22:53:11,695 ADAM: Layer 2 -> dw_min:9.9864e-01  dw_max:1.0013e+00 lr:1.0000e-03
2023-03-29 22:53:11,695 ADAM: Layer 3 -> dw_min:9.9903e-01  dw_max:1.0005e+00 lr:1.0000e-03
2023-03-29 22:53:11,713 			Learning rate: weights:   1.000e-03    
2023-03-29 22:53:11,713 			Last test performance: 99.46%
2023-03-29 22:53:11,713 ----------------
2023-03-29 22:53:13,643   32  =>  27   		Training 486 pattern with 100.00% 	Forward time: 	 1.62 sec
2023-03-29 22:53:13,643 			Loss:    1.640e-03    			Backward time: 	 0.30 sec 
2023-03-29 22:53:13,643 ADAM: Layer 0 -> dw_min:9.9975e-01  dw_max:1.0002e+00 lr:1.0000e-03
2023-03-29 22:53:13,644 ADAM: Layer 1 -> dw_min:9.9927e-01  dw_max:1.0008e+00 lr:1.0000e-03
2023-03-29 22:53:13,644 ADAM: Layer 2 -> dw_min:9.9878e-01  dw_max:1.0012e+00 lr:1.0000e-03
2023-03-29 22:53:13,644 ADAM: Layer 3 -> dw_min:9.9913e-01  dw_max:1.0005e+00 lr:1.0000e-03
2023-03-29 22:53:13,662 			Learning rate: weights:   1.000e-03    
2023-03-29 22:53:13,662 			Last test performance: 99.46%
2023-03-29 22:53:13,662 ----------------
2023-03-29 22:53:15,607   32  =>  28   		Training 486 pattern with 99.79% 	Forward time: 	 1.64 sec
2023-03-29 22:53:15,607 			Loss:    1.459e-02    			Backward time: 	 0.30 sec 
2023-03-29 22:53:15,607 ADAM: Layer 0 -> dw_min:9.9976e-01  dw_max:1.0002e+00 lr:1.0000e-03
2023-03-29 22:53:15,608 ADAM: Layer 1 -> dw_min:9.9929e-01  dw_max:1.0007e+00 lr:1.0000e-03
2023-03-29 22:53:15,608 ADAM: Layer 2 -> dw_min:9.9881e-01  dw_max:1.0012e+00 lr:1.0000e-03
2023-03-29 22:53:15,608 ADAM: Layer 3 -> dw_min:9.9921e-01  dw_max:1.0004e+00 lr:1.0000e-03
2023-03-29 22:53:15,666 			Learning rate: weights:   1.000e-03    
2023-03-29 22:53:15,666 			Last test performance: 99.46%
2023-03-29 22:53:15,666 ----------------
2023-03-29 22:53:17,618   32  =>  29   		Training 486 pattern with 99.17% 	Forward time: 	 1.64 sec
2023-03-29 22:53:17,618 			Loss:    2.077e-02    			Backward time: 	 0.30 sec 
2023-03-29 22:53:17,618 ADAM: Layer 0 -> dw_min:9.9962e-01  dw_max:1.0002e+00 lr:1.0000e-03
2023-03-29 22:53:17,618 ADAM: Layer 1 -> dw_min:9.9885e-01  dw_max:1.0013e+00 lr:1.0000e-03
2023-03-29 22:53:17,619 ADAM: Layer 2 -> dw_min:9.9842e-01  dw_max:1.0015e+00 lr:1.0000e-03
2023-03-29 22:53:17,619 ADAM: Layer 3 -> dw_min:9.9880e-01  dw_max:1.0008e+00 lr:1.0000e-03
2023-03-29 22:53:17,678 			Learning rate: weights:   1.000e-03    
2023-03-29 22:53:17,678 			Last test performance: 99.46%
2023-03-29 22:53:17,678 ----------------
2023-03-29 22:53:19,586   32  =>  30   		Training 486 pattern with 99.79% 	Forward time: 	 1.60 sec
2023-03-29 22:53:19,587 			Loss:    5.085e-03    			Backward time: 	 0.30 sec 
2023-03-29 22:53:19,587 ADAM: Layer 0 -> dw_min:9.9964e-01  dw_max:1.0002e+00 lr:1.0000e-03
2023-03-29 22:53:19,587 ADAM: Layer 1 -> dw_min:9.9897e-01  dw_max:1.0012e+00 lr:1.0000e-03
2023-03-29 22:53:19,587 ADAM: Layer 2 -> dw_min:9.9858e-01  dw_max:1.0014e+00 lr:1.0000e-03
2023-03-29 22:53:19,587 ADAM: Layer 3 -> dw_min:9.9892e-01  dw_max:1.0007e+00 lr:1.0000e-03
2023-03-29 22:53:19,604 			Learning rate: weights:   1.000e-03    
2023-03-29 22:53:19,604 			Last test performance: 99.46%
2023-03-29 22:53:19,604 ----------------
2023-03-29 22:53:21,556   32  =>  31   		Training 486 pattern with 100.00% 	Forward time: 	 1.64 sec
2023-03-29 22:53:21,556 			Loss:    2.940e-03    			Backward time: 	 0.30 sec 
2023-03-29 22:53:21,556 ADAM: Layer 0 -> dw_min:9.9969e-01  dw_max:1.0002e+00 lr:1.0000e-03
2023-03-29 22:53:21,556 ADAM: Layer 1 -> dw_min:9.9907e-01  dw_max:1.0012e+00 lr:1.0000e-03
2023-03-29 22:53:21,557 ADAM: Layer 2 -> dw_min:9.9872e-01  dw_max:1.0014e+00 lr:1.0000e-03
2023-03-29 22:53:21,557 ADAM: Layer 3 -> dw_min:9.9903e-01  dw_max:1.0006e+00 lr:1.0000e-03
2023-03-29 22:53:21,574 			Learning rate: weights:   1.000e-03    
2023-03-29 22:53:21,574 			Last test performance: 99.46%
2023-03-29 22:53:21,574 ----------------
2023-03-29 22:53:23,520   32  =>  32   		Training 486 pattern with 99.58% 	Forward time: 	 1.64 sec
2023-03-29 22:53:23,521 			Loss:    6.389e-03    			Backward time: 	 0.30 sec 
2023-03-29 22:53:23,521 ADAM: Layer 0 -> dw_min:9.9962e-01  dw_max:1.0002e+00 lr:1.0000e-03
2023-03-29 22:53:23,521 ADAM: Layer 1 -> dw_min:9.9907e-01  dw_max:1.0011e+00 lr:1.0000e-03
2023-03-29 22:53:23,521 ADAM: Layer 2 -> dw_min:9.9872e-01  dw_max:1.0013e+00 lr:1.0000e-03
2023-03-29 22:53:23,521 ADAM: Layer 3 -> dw_min:9.9912e-01  dw_max:1.0006e+00 lr:1.0000e-03
2023-03-29 22:53:23,574 			Learning rate: weights:   1.000e-03    
2023-03-29 22:53:23,574 			Last test performance: 99.46%
2023-03-29 22:53:23,574 ----------------
2023-03-29 22:53:25,508   32  =>  33   		Training 486 pattern with 99.79% 	Forward time: 	 1.63 sec
2023-03-29 22:53:25,508 			Loss:    1.037e-02    			Backward time: 	 0.30 sec 
2023-03-29 22:53:25,508 ADAM: Layer 0 -> dw_min:9.9965e-01  dw_max:1.0002e+00 lr:1.0000e-03
2023-03-29 22:53:25,509 ADAM: Layer 1 -> dw_min:9.9916e-01  dw_max:1.0010e+00 lr:1.0000e-03
2023-03-29 22:53:25,509 ADAM: Layer 2 -> dw_min:9.9885e-01  dw_max:1.0011e+00 lr:1.0000e-03
2023-03-29 22:53:25,509 ADAM: Layer 3 -> dw_min:9.9921e-01  dw_max:1.0005e+00 lr:1.0000e-03
2023-03-29 22:53:25,569 			Learning rate: weights:   1.000e-03    
2023-03-29 22:53:25,569 			Last test performance: 99.46%
2023-03-29 22:53:25,569 ----------------
2023-03-29 22:53:27,485   32  =>  34   		Training 486 pattern with 99.79% 	Forward time: 	 1.60 sec
2023-03-29 22:53:27,485 			Loss:    6.548e-03    			Backward time: 	 0.30 sec 
2023-03-29 22:53:27,485 ADAM: Layer 0 -> dw_min:9.9964e-01  dw_max:1.0002e+00 lr:1.0000e-03
2023-03-29 22:53:27,485 ADAM: Layer 1 -> dw_min:9.9867e-01  dw_max:1.0012e+00 lr:1.0000e-03
2023-03-29 22:53:27,485 ADAM: Layer 2 -> dw_min:9.9853e-01  dw_max:1.0015e+00 lr:1.0000e-03
2023-03-29 22:53:27,485 ADAM: Layer 3 -> dw_min:9.9929e-01  dw_max:1.0005e+00 lr:1.0000e-03
2023-03-29 22:53:27,518 			Learning rate: weights:   1.000e-03    
2023-03-29 22:53:27,518 			Last test performance: 99.46%
2023-03-29 22:53:27,518 ----------------
2023-03-29 22:53:29,428   32  =>  35   		Training 486 pattern with 100.00% 	Forward time: 	 1.60 sec
2023-03-29 22:53:29,428 			Loss:    5.693e-04    			Backward time: 	 0.30 sec 
2023-03-29 22:53:29,429 ADAM: Layer 0 -> dw_min:9.9968e-01  dw_max:1.0002e+00 lr:1.0000e-03
2023-03-29 22:53:29,429 ADAM: Layer 1 -> dw_min:9.9880e-01  dw_max:1.0010e+00 lr:1.0000e-03
2023-03-29 22:53:29,429 ADAM: Layer 2 -> dw_min:9.9868e-01  dw_max:1.0013e+00 lr:1.0000e-03
2023-03-29 22:53:29,429 ADAM: Layer 3 -> dw_min:9.9936e-01  dw_max:1.0004e+00 lr:1.0000e-03
2023-03-29 22:53:29,512 			Learning rate: weights:   1.000e-03    
2023-03-29 22:53:29,513 			Last test performance: 99.46%
2023-03-29 22:53:29,513 ----------------
2023-03-29 22:53:31,487   32  =>  36   		Training 486 pattern with 99.79% 	Forward time: 	 1.66 sec
2023-03-29 22:53:31,487 			Loss:    8.911e-03    			Backward time: 	 0.30 sec 
2023-03-29 22:53:31,487 ADAM: Layer 0 -> dw_min:9.9971e-01  dw_max:1.0002e+00 lr:1.0000e-03
2023-03-29 22:53:31,487 ADAM: Layer 1 -> dw_min:9.9888e-01  dw_max:1.0009e+00 lr:1.0000e-03
2023-03-29 22:53:31,487 ADAM: Layer 2 -> dw_min:9.9859e-01  dw_max:1.0012e+00 lr:1.0000e-03
2023-03-29 22:53:31,487 ADAM: Layer 3 -> dw_min:9.9942e-01  dw_max:1.0005e+00 lr:1.0000e-03
2023-03-29 22:53:31,608 			Learning rate: weights:   1.000e-03    
2023-03-29 22:53:31,608 			Last test performance: 99.46%
2023-03-29 22:53:31,608 ----------------
2023-03-29 22:53:33,553   32  =>  37   		Training 486 pattern with 100.00% 	Forward time: 	 1.64 sec
2023-03-29 22:53:33,553 			Loss:    1.243e-03    			Backward time: 	 0.30 sec 
2023-03-29 22:53:33,554 ADAM: Layer 0 -> dw_min:9.9973e-01  dw_max:1.0002e+00 lr:1.0000e-03
2023-03-29 22:53:33,554 ADAM: Layer 1 -> dw_min:9.9899e-01  dw_max:1.0008e+00 lr:1.0000e-03
2023-03-29 22:53:33,554 ADAM: Layer 2 -> dw_min:9.9873e-01  dw_max:1.0011e+00 lr:1.0000e-03
2023-03-29 22:53:33,554 ADAM: Layer 3 -> dw_min:9.9948e-01  dw_max:1.0005e+00 lr:1.0000e-03
2023-03-29 22:53:33,613 			Learning rate: weights:   1.000e-03    
2023-03-29 22:53:33,614 			Last test performance: 99.46%
2023-03-29 22:53:33,614 ----------------
2023-03-29 22:53:35,531   32  =>  38   		Training 486 pattern with 99.38% 	Forward time: 	 1.61 sec
2023-03-29 22:53:35,531 			Loss:    2.085e-02    			Backward time: 	 0.30 sec 
2023-03-29 22:53:35,531 ADAM: Layer 0 -> dw_min:9.9965e-01  dw_max:1.0002e+00 lr:1.0000e-03
2023-03-29 22:53:35,531 ADAM: Layer 1 -> dw_min:9.9910e-01  dw_max:1.0010e+00 lr:1.0000e-03
2023-03-29 22:53:35,532 ADAM: Layer 2 -> dw_min:9.9885e-01  dw_max:1.0014e+00 lr:1.0000e-03
2023-03-29 22:53:35,532 ADAM: Layer 3 -> dw_min:9.9953e-01  dw_max:1.0004e+00 lr:1.0000e-03
2023-03-29 22:53:35,590 			Learning rate: weights:   1.000e-03    
2023-03-29 22:53:35,590 			Last test performance: 99.46%
2023-03-29 22:53:35,590 ----------------
2023-03-29 22:53:37,561   32  =>  39   		Training 486 pattern with 99.79% 	Forward time: 	 1.66 sec
2023-03-29 22:53:37,561 			Loss:    1.793e-03    			Backward time: 	 0.30 sec 
2023-03-29 22:53:37,561 ADAM: Layer 0 -> dw_min:9.9970e-01  dw_max:1.0003e+00 lr:1.0000e-03
2023-03-29 22:53:37,562 ADAM: Layer 1 -> dw_min:9.9893e-01  dw_max:1.0009e+00 lr:1.0000e-03
2023-03-29 22:53:37,562 ADAM: Layer 2 -> dw_min:9.9897e-01  dw_max:1.0013e+00 lr:1.0000e-03
2023-03-29 22:53:37,562 ADAM: Layer 3 -> dw_min:9.9958e-01  dw_max:1.0004e+00 lr:1.0000e-03
2023-03-29 22:53:37,619 			Learning rate: weights:   1.000e-03    
2023-03-29 22:53:37,619 			Last test performance: 99.46%
2023-03-29 22:53:37,619 ----------------
2023-03-29 22:53:39,583   32  =>  40   		Training 486 pattern with 99.17% 	Forward time: 	 1.65 sec
2023-03-29 22:53:39,583 			Loss:    2.919e-02    			Backward time: 	 0.30 sec 
2023-03-29 22:53:39,583 ADAM: Layer 0 -> dw_min:9.9970e-01  dw_max:1.0002e+00 lr:1.0000e-03
2023-03-29 22:53:39,583 ADAM: Layer 1 -> dw_min:9.9905e-01  dw_max:1.0009e+00 lr:1.0000e-03
2023-03-29 22:53:39,584 ADAM: Layer 2 -> dw_min:9.9885e-01  dw_max:1.0011e+00 lr:1.0000e-03
2023-03-29 22:53:39,584 ADAM: Layer 3 -> dw_min:9.9960e-01  dw_max:1.0004e+00 lr:1.0000e-03
2023-03-29 22:53:39,643 			Learning rate: weights:   1.000e-03    
2023-03-29 22:53:39,643 			Last test performance: 99.46%
2023-03-29 22:53:39,643 ----------------
2023-03-29 22:53:41,595   32  =>  41   		Training 486 pattern with 99.17% 	Forward time: 	 1.64 sec
2023-03-29 22:53:41,595 			Loss:    1.425e-02    			Backward time: 	 0.30 sec 
2023-03-29 22:53:41,595 ADAM: Layer 0 -> dw_min:9.9972e-01  dw_max:1.0002e+00 lr:1.0000e-03
2023-03-29 22:53:41,595 ADAM: Layer 1 -> dw_min:9.9893e-01  dw_max:1.0011e+00 lr:1.0000e-03
2023-03-29 22:53:41,595 ADAM: Layer 2 -> dw_min:9.9864e-01  dw_max:1.0015e+00 lr:1.0000e-03
2023-03-29 22:53:41,595 ADAM: Layer 3 -> dw_min:9.9956e-01  dw_max:1.0007e+00 lr:1.0000e-03
2023-03-29 22:53:41,627 			Learning rate: weights:   1.000e-03    
2023-03-29 22:53:41,627 			Last test performance: 99.46%
2023-03-29 22:53:41,627 ----------------
2023-03-29 22:53:43,525   32  =>  42   		Training 486 pattern with 99.79% 	Forward time: 	 1.59 sec
2023-03-29 22:53:43,525 			Loss:    5.603e-03    			Backward time: 	 0.30 sec 
2023-03-29 22:53:43,525 ADAM: Layer 0 -> dw_min:9.9974e-01  dw_max:1.0002e+00 lr:1.0000e-03
2023-03-29 22:53:43,525 ADAM: Layer 1 -> dw_min:9.9878e-01  dw_max:1.0010e+00 lr:1.0000e-03
2023-03-29 22:53:43,525 ADAM: Layer 2 -> dw_min:9.9878e-01  dw_max:1.0014e+00 lr:1.0000e-03
2023-03-29 22:53:43,526 ADAM: Layer 3 -> dw_min:9.9955e-01  dw_max:1.0007e+00 lr:1.0000e-03
2023-03-29 22:53:43,544 			Learning rate: weights:   1.000e-03    
2023-03-29 22:53:43,544 			Last test performance: 99.46%
2023-03-29 22:53:43,544 ----------------
2023-03-29 22:53:45,486   32  =>  43   		Training 486 pattern with 99.58% 	Forward time: 	 1.63 sec
2023-03-29 22:53:45,486 			Loss:    1.061e-02    			Backward time: 	 0.30 sec 
2023-03-29 22:53:45,486 ADAM: Layer 0 -> dw_min:9.9974e-01  dw_max:1.0002e+00 lr:1.0000e-03
2023-03-29 22:53:45,486 ADAM: Layer 1 -> dw_min:9.9891e-01  dw_max:1.0008e+00 lr:1.0000e-03
2023-03-29 22:53:45,487 ADAM: Layer 2 -> dw_min:9.9890e-01  dw_max:1.0012e+00 lr:1.0000e-03
2023-03-29 22:53:45,487 ADAM: Layer 3 -> dw_min:9.9959e-01  dw_max:1.0007e+00 lr:1.0000e-03
2023-03-29 22:53:45,546 			Learning rate: weights:   1.000e-03    
2023-03-29 22:53:45,547 			Last test performance: 99.46%
2023-03-29 22:53:45,547 ----------------
2023-03-29 22:53:47,501   32  =>  44   		Training 486 pattern with 99.17% 	Forward time: 	 1.64 sec
2023-03-29 22:53:47,501 			Loss:    2.963e-02    			Backward time: 	 0.30 sec 
2023-03-29 22:53:47,501 ADAM: Layer 0 -> dw_min:9.9971e-01  dw_max:1.0001e+00 lr:1.0000e-03
2023-03-29 22:53:47,501 ADAM: Layer 1 -> dw_min:9.9877e-01  dw_max:1.0012e+00 lr:1.0000e-03
2023-03-29 22:53:47,501 ADAM: Layer 2 -> dw_min:9.9864e-01  dw_max:1.0015e+00 lr:1.0000e-03
2023-03-29 22:53:47,501 ADAM: Layer 3 -> dw_min:9.9963e-01  dw_max:1.0006e+00 lr:1.0000e-03
2023-03-29 22:53:47,544 			Learning rate: weights:   1.000e-03    
2023-03-29 22:53:47,544 			Last test performance: 99.46%
2023-03-29 22:53:47,544 ----------------
2023-03-29 22:53:49,501   32  =>  45   		Training 486 pattern with 99.79% 	Forward time: 	 1.65 sec
2023-03-29 22:53:49,501 			Loss:    8.434e-03    			Backward time: 	 0.30 sec 
2023-03-29 22:53:49,501 ADAM: Layer 0 -> dw_min:9.9975e-01  dw_max:1.0002e+00 lr:1.0000e-03
2023-03-29 22:53:49,501 ADAM: Layer 1 -> dw_min:9.9892e-01  dw_max:1.0011e+00 lr:1.0000e-03
2023-03-29 22:53:49,501 ADAM: Layer 2 -> dw_min:9.9867e-01  dw_max:1.0014e+00 lr:1.0000e-03
2023-03-29 22:53:49,502 ADAM: Layer 3 -> dw_min:9.9967e-01  dw_max:1.0006e+00 lr:1.0000e-03
2023-03-29 22:53:49,534 			Learning rate: weights:   1.000e-03    
2023-03-29 22:53:49,534 			Last test performance: 99.46%
2023-03-29 22:53:49,534 ----------------
2023-03-29 22:53:51,494   32  =>  46   		Training 486 pattern with 99.58% 	Forward time: 	 1.65 sec
2023-03-29 22:53:51,494 			Loss:    1.056e-02    			Backward time: 	 0.30 sec 
2023-03-29 22:53:51,494 ADAM: Layer 0 -> dw_min:9.9973e-01  dw_max:1.0003e+00 lr:1.0000e-03
2023-03-29 22:53:51,494 ADAM: Layer 1 -> dw_min:9.9884e-01  dw_max:1.0011e+00 lr:1.0000e-03
2023-03-29 22:53:51,494 ADAM: Layer 2 -> dw_min:9.9857e-01  dw_max:1.0015e+00 lr:1.0000e-03
2023-03-29 22:53:51,494 ADAM: Layer 3 -> dw_min:9.9925e-01  dw_max:1.0006e+00 lr:1.0000e-03
2023-03-29 22:53:51,514 			Learning rate: weights:   1.000e-03    
2023-03-29 22:53:51,514 			Last test performance: 99.46%
2023-03-29 22:53:51,514 ----------------
2023-03-29 22:53:53,473   32  =>  47   		Training 486 pattern with 100.00% 	Forward time: 	 1.65 sec
2023-03-29 22:53:53,473 			Loss:    2.121e-03    			Backward time: 	 0.30 sec 
2023-03-29 22:53:53,473 ADAM: Layer 0 -> dw_min:9.9978e-01  dw_max:1.0002e+00 lr:1.0000e-03
2023-03-29 22:53:53,473 ADAM: Layer 1 -> dw_min:9.9892e-01  dw_max:1.0010e+00 lr:1.0000e-03
2023-03-29 22:53:53,473 ADAM: Layer 2 -> dw_min:9.9871e-01  dw_max:1.0014e+00 lr:1.0000e-03
2023-03-29 22:53:53,474 ADAM: Layer 3 -> dw_min:9.9932e-01  dw_max:1.0005e+00 lr:1.0000e-03
2023-03-29 22:53:53,534 			Learning rate: weights:   1.000e-03    
2023-03-29 22:53:53,534 			Last test performance: 99.46%
2023-03-29 22:53:53,534 ----------------
2023-03-29 22:53:55,455   32  =>  48   		Training 486 pattern with 99.79% 	Forward time: 	 1.61 sec
2023-03-29 22:53:55,455 			Loss:    1.362e-02    			Backward time: 	 0.30 sec 
2023-03-29 22:53:55,456 ADAM: Layer 0 -> dw_min:9.9981e-01  dw_max:1.0002e+00 lr:1.0000e-03
2023-03-29 22:53:55,456 ADAM: Layer 1 -> dw_min:9.9903e-01  dw_max:1.0009e+00 lr:1.0000e-03
2023-03-29 22:53:55,456 ADAM: Layer 2 -> dw_min:9.9884e-01  dw_max:1.0013e+00 lr:1.0000e-03
2023-03-29 22:53:55,456 ADAM: Layer 3 -> dw_min:9.9939e-01  dw_max:1.0005e+00 lr:1.0000e-03
2023-03-29 22:53:55,475 			Learning rate: weights:   1.000e-03    
2023-03-29 22:53:55,475 			Last test performance: 99.46%
2023-03-29 22:53:55,475 ----------------
2023-03-29 22:53:57,451   32  =>  49   		Training 486 pattern with 99.38% 	Forward time: 	 1.67 sec
2023-03-29 22:53:57,451 			Loss:    1.516e-02    			Backward time: 	 0.30 sec 
2023-03-29 22:53:57,452 ADAM: Layer 0 -> dw_min:9.9973e-01  dw_max:1.0002e+00 lr:1.0000e-03
2023-03-29 22:53:57,452 ADAM: Layer 1 -> dw_min:9.9883e-01  dw_max:1.0009e+00 lr:1.0000e-03
2023-03-29 22:53:57,452 ADAM: Layer 2 -> dw_min:9.9856e-01  dw_max:1.0016e+00 lr:1.0000e-03
2023-03-29 22:53:57,452 ADAM: Layer 3 -> dw_min:9.9889e-01  dw_max:1.0007e+00 lr:1.0000e-03
2023-03-29 22:53:57,510 			Learning rate: weights:   1.000e-03    
2023-03-29 22:53:57,511 			Last test performance: 99.46%
2023-03-29 22:53:57,511 ----------------
2023-03-29 22:53:59,469   32  =>  50   		Training 486 pattern with 99.79% 	Forward time: 	 1.64 sec
2023-03-29 22:53:59,469 			Loss:    6.524e-03    			Backward time: 	 0.30 sec 
2023-03-29 22:53:59,470 ADAM: Layer 0 -> dw_min:9.9974e-01  dw_max:1.0003e+00 lr:1.0000e-03
2023-03-29 22:53:59,470 ADAM: Layer 1 -> dw_min:9.9883e-01  dw_max:1.0008e+00 lr:1.0000e-03
2023-03-29 22:53:59,470 ADAM: Layer 2 -> dw_min:9.9870e-01  dw_max:1.0015e+00 lr:1.0000e-03
2023-03-29 22:53:59,470 ADAM: Layer 3 -> dw_min:9.9900e-01  dw_max:1.0006e+00 lr:1.0000e-03
2023-03-29 22:53:59,503 			Learning rate: weights:   1.000e-03    
2023-03-29 22:53:59,504 			Last test performance: 99.46%
2023-03-29 22:53:59,504 ----------------
2023-03-29 22:54:01,469   32  =>  51   		Training 486 pattern with 99.58% 	Forward time: 	 1.66 sec
2023-03-29 22:54:01,469 			Loss:    1.282e-02    			Backward time: 	 0.30 sec 
2023-03-29 22:54:01,469 ADAM: Layer 0 -> dw_min:9.9976e-01  dw_max:1.0002e+00 lr:1.0000e-03
2023-03-29 22:54:01,470 ADAM: Layer 1 -> dw_min:9.9895e-01  dw_max:1.0007e+00 lr:1.0000e-03
2023-03-29 22:54:01,470 ADAM: Layer 2 -> dw_min:9.9883e-01  dw_max:1.0013e+00 lr:1.0000e-03
2023-03-29 22:54:01,470 ADAM: Layer 3 -> dw_min:9.9910e-01  dw_max:1.0006e+00 lr:1.0000e-03
2023-03-29 22:54:01,528 			Learning rate: weights:   1.000e-03    
2023-03-29 22:54:01,528 			Last test performance: 99.46%
2023-03-29 22:54:01,528 ----------------
2023-03-29 22:54:03,487   32  =>  52   		Training 486 pattern with 100.00% 	Forward time: 	 1.65 sec
2023-03-29 22:54:03,487 			Loss:    1.318e-03    			Backward time: 	 0.30 sec 
2023-03-29 22:54:03,487 ADAM: Layer 0 -> dw_min:9.9978e-01  dw_max:1.0002e+00 lr:1.0000e-03
2023-03-29 22:54:03,487 ADAM: Layer 1 -> dw_min:9.9906e-01  dw_max:1.0007e+00 lr:1.0000e-03
2023-03-29 22:54:03,487 ADAM: Layer 2 -> dw_min:9.9895e-01  dw_max:1.0012e+00 lr:1.0000e-03
2023-03-29 22:54:03,487 ADAM: Layer 3 -> dw_min:9.9919e-01  dw_max:1.0005e+00 lr:1.0000e-03
2023-03-29 22:54:03,506 			Learning rate: weights:   1.000e-03    
2023-03-29 22:54:03,506 			Last test performance: 99.46%
2023-03-29 22:54:03,506 ----------------
2023-03-29 22:54:05,477   32  =>  53   		Training 486 pattern with 100.00% 	Forward time: 	 1.66 sec
2023-03-29 22:54:05,477 			Loss:    7.274e-04    			Backward time: 	 0.30 sec 
2023-03-29 22:54:05,477 ADAM: Layer 0 -> dw_min:9.9981e-01  dw_max:1.0002e+00 lr:1.0000e-03
2023-03-29 22:54:05,477 ADAM: Layer 1 -> dw_min:9.9915e-01  dw_max:1.0006e+00 lr:1.0000e-03
2023-03-29 22:54:05,478 ADAM: Layer 2 -> dw_min:9.9905e-01  dw_max:1.0011e+00 lr:1.0000e-03
2023-03-29 22:54:05,478 ADAM: Layer 3 -> dw_min:9.9927e-01  dw_max:1.0005e+00 lr:1.0000e-03
2023-03-29 22:54:05,534 			Learning rate: weights:   1.000e-03    
2023-03-29 22:54:05,535 			Last test performance: 99.46%
2023-03-29 22:54:05,535 ----------------
2023-03-29 22:54:07,498   32  =>  54   		Training 486 pattern with 100.00% 	Forward time: 	 1.65 sec
2023-03-29 22:54:07,498 			Loss:    1.246e-03    			Backward time: 	 0.30 sec 
2023-03-29 22:54:07,498 ADAM: Layer 0 -> dw_min:9.9980e-01  dw_max:1.0002e+00 lr:1.0000e-03
2023-03-29 22:54:07,499 ADAM: Layer 1 -> dw_min:9.9925e-01  dw_max:1.0006e+00 lr:1.0000e-03
2023-03-29 22:54:07,499 ADAM: Layer 2 -> dw_min:9.9915e-01  dw_max:1.0010e+00 lr:1.0000e-03
2023-03-29 22:54:07,499 ADAM: Layer 3 -> dw_min:9.9934e-01  dw_max:1.0004e+00 lr:1.0000e-03
2023-03-29 22:54:07,516 			Learning rate: weights:   1.000e-03    
2023-03-29 22:54:07,516 			Last test performance: 99.46%
2023-03-29 22:54:07,516 ----------------
2023-03-29 22:54:09,467   32  =>  55   		Training 486 pattern with 99.79% 	Forward time: 	 1.64 sec
2023-03-29 22:54:09,467 			Loss:    4.234e-03    			Backward time: 	 0.30 sec 
2023-03-29 22:54:09,467 ADAM: Layer 0 -> dw_min:9.9980e-01  dw_max:1.0002e+00 lr:1.0000e-03
2023-03-29 22:54:09,467 ADAM: Layer 1 -> dw_min:9.9928e-01  dw_max:1.0010e+00 lr:1.0000e-03
2023-03-29 22:54:09,467 ADAM: Layer 2 -> dw_min:9.9855e-01  dw_max:1.0013e+00 lr:1.0000e-03
2023-03-29 22:54:09,467 ADAM: Layer 3 -> dw_min:9.9941e-01  dw_max:1.0004e+00 lr:1.0000e-03
2023-03-29 22:54:09,545 			Learning rate: weights:   1.000e-03    
2023-03-29 22:54:09,545 			Last test performance: 99.46%
2023-03-29 22:54:09,545 ----------------
2023-03-29 22:54:11,549   32  =>  56   		Training 486 pattern with 99.79% 	Forward time: 	 1.70 sec
2023-03-29 22:54:11,549 			Loss:    5.573e-03    			Backward time: 	 0.30 sec 
2023-03-29 22:54:11,549 ADAM: Layer 0 -> dw_min:9.9980e-01  dw_max:1.0001e+00 lr:1.0000e-03
2023-03-29 22:54:11,549 ADAM: Layer 1 -> dw_min:9.9935e-01  dw_max:1.0011e+00 lr:1.0000e-03
2023-03-29 22:54:11,549 ADAM: Layer 2 -> dw_min:9.9864e-01  dw_max:1.0013e+00 lr:1.0000e-03
2023-03-29 22:54:11,550 ADAM: Layer 3 -> dw_min:9.9947e-01  dw_max:1.0004e+00 lr:1.0000e-03
2023-03-29 22:54:11,568 			Learning rate: weights:   1.000e-03    
2023-03-29 22:54:11,568 			Last test performance: 99.46%
2023-03-29 22:54:11,568 ----------------
2023-03-29 22:54:13,524   32  =>  57   		Training 486 pattern with 100.00% 	Forward time: 	 1.65 sec
2023-03-29 22:54:13,524 			Loss:    1.592e-03    			Backward time: 	 0.30 sec 
2023-03-29 22:54:13,524 ADAM: Layer 0 -> dw_min:9.9980e-01  dw_max:1.0002e+00 lr:1.0000e-03
2023-03-29 22:54:13,524 ADAM: Layer 1 -> dw_min:9.9897e-01  dw_max:1.0010e+00 lr:1.0000e-03
2023-03-29 22:54:13,525 ADAM: Layer 2 -> dw_min:9.9877e-01  dw_max:1.0012e+00 lr:1.0000e-03
2023-03-29 22:54:13,525 ADAM: Layer 3 -> dw_min:9.9952e-01  dw_max:1.0003e+00 lr:1.0000e-03
2023-03-29 22:54:13,586 			Learning rate: weights:   1.000e-03    
2023-03-29 22:54:13,586 			Last test performance: 99.46%
2023-03-29 22:54:13,586 ----------------
2023-03-29 22:54:15,530   32  =>  58   		Training 486 pattern with 99.38% 	Forward time: 	 1.64 sec
2023-03-29 22:54:15,530 			Loss:    1.773e-02    			Backward time: 	 0.30 sec 
2023-03-29 22:54:15,531 ADAM: Layer 0 -> dw_min:9.9981e-01  dw_max:1.0002e+00 lr:1.0000e-03
2023-03-29 22:54:15,531 ADAM: Layer 1 -> dw_min:9.9883e-01  dw_max:1.0013e+00 lr:1.0000e-03
2023-03-29 22:54:15,531 ADAM: Layer 2 -> dw_min:9.9848e-01  dw_max:1.0016e+00 lr:1.0000e-03
2023-03-29 22:54:15,531 ADAM: Layer 3 -> dw_min:9.9938e-01  dw_max:1.0006e+00 lr:1.0000e-03
2023-03-29 22:54:15,573 			Learning rate: weights:   1.000e-03    
2023-03-29 22:54:15,573 			Last test performance: 99.46%
2023-03-29 22:54:15,573 ----------------
2023-03-29 22:54:17,499   32  =>  59   		Training 486 pattern with 99.58% 	Forward time: 	 1.62 sec
2023-03-29 22:54:17,499 			Loss:    1.399e-02    			Backward time: 	 0.30 sec 
2023-03-29 22:54:17,499 ADAM: Layer 0 -> dw_min:9.9975e-01  dw_max:1.0002e+00 lr:1.0000e-03
2023-03-29 22:54:17,500 ADAM: Layer 1 -> dw_min:9.9884e-01  dw_max:1.0016e+00 lr:1.0000e-03
2023-03-29 22:54:17,500 ADAM: Layer 2 -> dw_min:9.9858e-01  dw_max:1.0015e+00 lr:1.0000e-03
2023-03-29 22:54:17,500 ADAM: Layer 3 -> dw_min:9.9904e-01  dw_max:1.0008e+00 lr:1.0000e-03
2023-03-29 22:54:17,520 			Learning rate: weights:   1.000e-03    
2023-03-29 22:54:17,520 			Last test performance: 99.46%
2023-03-29 22:54:17,520 ----------------
2023-03-29 22:54:19,450   32  =>  60   		Training 486 pattern with 99.58% 	Forward time: 	 1.62 sec
2023-03-29 22:54:19,450 			Loss:    1.222e-02    			Backward time: 	 0.30 sec 
2023-03-29 22:54:19,450 ADAM: Layer 0 -> dw_min:9.9974e-01  dw_max:1.0002e+00 lr:1.0000e-03
2023-03-29 22:54:19,451 ADAM: Layer 1 -> dw_min:9.9897e-01  dw_max:1.0014e+00 lr:1.0000e-03
2023-03-29 22:54:19,451 ADAM: Layer 2 -> dw_min:9.9850e-01  dw_max:1.0014e+00 lr:1.0000e-03
2023-03-29 22:54:19,451 ADAM: Layer 3 -> dw_min:9.9915e-01  dw_max:1.0007e+00 lr:1.0000e-03
2023-03-29 22:54:19,509 			Learning rate: weights:   1.000e-03    
2023-03-29 22:54:19,509 			Last test performance: 99.46%
2023-03-29 22:54:19,509 ----------------
2023-03-29 22:54:21,411   32  =>  61   		Training 486 pattern with 99.79% 	Forward time: 	 1.60 sec
2023-03-29 22:54:21,411 			Loss:    1.936e-02    			Backward time: 	 0.30 sec 
2023-03-29 22:54:21,411 ADAM: Layer 0 -> dw_min:9.9972e-01  dw_max:1.0003e+00 lr:1.0000e-03
2023-03-29 22:54:21,412 ADAM: Layer 1 -> dw_min:9.9908e-01  dw_max:1.0013e+00 lr:1.0000e-03
2023-03-29 22:54:21,412 ADAM: Layer 2 -> dw_min:9.9852e-01  dw_max:1.0013e+00 lr:1.0000e-03
2023-03-29 22:54:21,412 ADAM: Layer 3 -> dw_min:9.9924e-01  dw_max:1.0011e+00 lr:1.0000e-03
2023-03-29 22:54:21,472 			Learning rate: weights:   1.000e-03    
2023-03-29 22:54:21,472 			Last test performance: 99.46%
2023-03-29 22:54:21,472 ----------------
2023-03-29 22:54:23,414   32  =>  62   		Training 486 pattern with 99.79% 	Forward time: 	 1.63 sec
2023-03-29 22:54:23,414 			Loss:    1.911e-03    			Backward time: 	 0.30 sec 
2023-03-29 22:54:23,414 ADAM: Layer 0 -> dw_min:9.9975e-01  dw_max:1.0003e+00 lr:1.0000e-03
2023-03-29 22:54:23,414 ADAM: Layer 1 -> dw_min:9.9918e-01  dw_max:1.0012e+00 lr:1.0000e-03
2023-03-29 22:54:23,415 ADAM: Layer 2 -> dw_min:9.9845e-01  dw_max:1.0011e+00 lr:1.0000e-03
2023-03-29 22:54:23,415 ADAM: Layer 3 -> dw_min:9.9931e-01  dw_max:1.0010e+00 lr:1.0000e-03
2023-03-29 22:54:23,493 			Learning rate: weights:   1.000e-03    
2023-03-29 22:54:23,493 			Last test performance: 99.46%
2023-03-29 22:54:23,493 ----------------
2023-03-29 22:54:25,390   32  =>  63   		Training 486 pattern with 99.58% 	Forward time: 	 1.59 sec
2023-03-29 22:54:25,390 			Loss:    1.515e-02    			Backward time: 	 0.30 sec 
2023-03-29 22:54:25,390 ADAM: Layer 0 -> dw_min:9.9972e-01  dw_max:1.0003e+00 lr:1.0000e-03
2023-03-29 22:54:25,390 ADAM: Layer 1 -> dw_min:9.9910e-01  dw_max:1.0011e+00 lr:1.0000e-03
2023-03-29 22:54:25,391 ADAM: Layer 2 -> dw_min:9.9852e-01  dw_max:1.0014e+00 lr:1.0000e-03
2023-03-29 22:54:25,391 ADAM: Layer 3 -> dw_min:9.9938e-01  dw_max:1.0009e+00 lr:1.0000e-03
2023-03-29 22:54:25,410 			Learning rate: weights:   1.000e-03    
2023-03-29 22:54:25,410 			Last test performance: 99.46%
2023-03-29 22:54:25,410 ----------------
2023-03-29 22:54:27,370   32  =>  64   		Training 486 pattern with 100.00% 	Forward time: 	 1.65 sec
2023-03-29 22:54:27,370 			Loss:    2.001e-03    			Backward time: 	 0.30 sec 
2023-03-29 22:54:27,371 ADAM: Layer 0 -> dw_min:9.9971e-01  dw_max:1.0002e+00 lr:1.0000e-03
2023-03-29 22:54:27,371 ADAM: Layer 1 -> dw_min:9.9909e-01  dw_max:1.0012e+00 lr:1.0000e-03
2023-03-29 22:54:27,371 ADAM: Layer 2 -> dw_min:9.9867e-01  dw_max:1.0012e+00 lr:1.0000e-03
2023-03-29 22:54:27,371 ADAM: Layer 3 -> dw_min:9.9944e-01  dw_max:1.0008e+00 lr:1.0000e-03
2023-03-29 22:54:27,430 			Learning rate: weights:   1.000e-03    
2023-03-29 22:54:27,430 			Last test performance: 99.46%
2023-03-29 22:54:27,430 ----------------
2023-03-29 22:54:29,405   32  =>  65   		Training 486 pattern with 99.38% 	Forward time: 	 1.66 sec
2023-03-29 22:54:29,405 			Loss:    2.180e-02    			Backward time: 	 0.30 sec 
2023-03-29 22:54:29,405 ADAM: Layer 0 -> dw_min:9.9972e-01  dw_max:1.0002e+00 lr:1.0000e-03
2023-03-29 22:54:29,405 ADAM: Layer 1 -> dw_min:9.9918e-01  dw_max:1.0011e+00 lr:1.0000e-03
2023-03-29 22:54:29,405 ADAM: Layer 2 -> dw_min:9.9880e-01  dw_max:1.0014e+00 lr:1.0000e-03
2023-03-29 22:54:29,405 ADAM: Layer 3 -> dw_min:9.9950e-01  dw_max:1.0007e+00 lr:1.0000e-03
2023-03-29 22:54:29,465 			Learning rate: weights:   1.000e-03    
2023-03-29 22:54:29,465 			Last test performance: 99.46%
2023-03-29 22:54:29,465 ----------------
2023-03-29 22:54:31,441   32  =>  66   		Training 486 pattern with 100.00% 	Forward time: 	 1.67 sec
2023-03-29 22:54:31,441 			Loss:    7.064e-04    			Backward time: 	 0.30 sec 
2023-03-29 22:54:31,441 ADAM: Layer 0 -> dw_min:9.9975e-01  dw_max:1.0002e+00 lr:1.0000e-03
2023-03-29 22:54:31,442 ADAM: Layer 1 -> dw_min:9.9926e-01  dw_max:1.0010e+00 lr:1.0000e-03
2023-03-29 22:54:31,442 ADAM: Layer 2 -> dw_min:9.9892e-01  dw_max:1.0013e+00 lr:1.0000e-03
2023-03-29 22:54:31,442 ADAM: Layer 3 -> dw_min:9.9955e-01  dw_max:1.0006e+00 lr:1.0000e-03
2023-03-29 22:54:31,502 			Learning rate: weights:   1.000e-03    
2023-03-29 22:54:31,502 			Last test performance: 99.46%
2023-03-29 22:54:31,502 ----------------
2023-03-29 22:54:33,438   32  =>  67   		Training 486 pattern with 99.58% 	Forward time: 	 1.63 sec
2023-03-29 22:54:33,438 			Loss:    2.061e-02    			Backward time: 	 0.30 sec 
2023-03-29 22:54:33,438 ADAM: Layer 0 -> dw_min:9.9977e-01  dw_max:1.0002e+00 lr:1.0000e-03
2023-03-29 22:54:33,438 ADAM: Layer 1 -> dw_min:9.9914e-01  dw_max:1.0011e+00 lr:1.0000e-03
2023-03-29 22:54:33,438 ADAM: Layer 2 -> dw_min:9.9903e-01  dw_max:1.0011e+00 lr:1.0000e-03
2023-03-29 22:54:33,439 ADAM: Layer 3 -> dw_min:9.9959e-01  dw_max:1.0006e+00 lr:1.0000e-03
2023-03-29 22:54:33,499 			Learning rate: weights:   1.000e-03    
2023-03-29 22:54:33,499 			Last test performance: 99.46%
2023-03-29 22:54:33,499 ----------------
2023-03-29 22:54:35,444   32  =>  68   		Training 486 pattern with 100.00% 	Forward time: 	 1.64 sec
2023-03-29 22:54:35,444 			Loss:    1.026e-03    			Backward time: 	 0.30 sec 
2023-03-29 22:54:35,444 ADAM: Layer 0 -> dw_min:9.9978e-01  dw_max:1.0002e+00 lr:1.0000e-03
2023-03-29 22:54:35,444 ADAM: Layer 1 -> dw_min:9.9915e-01  dw_max:1.0010e+00 lr:1.0000e-03
2023-03-29 22:54:35,444 ADAM: Layer 2 -> dw_min:9.9912e-01  dw_max:1.0010e+00 lr:1.0000e-03
2023-03-29 22:54:35,444 ADAM: Layer 3 -> dw_min:9.9963e-01  dw_max:1.0005e+00 lr:1.0000e-03
2023-03-29 22:54:35,502 			Learning rate: weights:   1.000e-03    
2023-03-29 22:54:35,502 			Last test performance: 99.46%
2023-03-29 22:54:35,502 ----------------
2023-03-29 22:54:37,460   32  =>  69   		Training 486 pattern with 99.79% 	Forward time: 	 1.65 sec
2023-03-29 22:54:37,460 			Loss:    1.182e-02    			Backward time: 	 0.30 sec 
2023-03-29 22:54:37,460 ADAM: Layer 0 -> dw_min:9.9980e-01  dw_max:1.0002e+00 lr:1.0000e-03
2023-03-29 22:54:37,460 ADAM: Layer 1 -> dw_min:9.9911e-01  dw_max:1.0011e+00 lr:1.0000e-03
2023-03-29 22:54:37,460 ADAM: Layer 2 -> dw_min:9.9846e-01  dw_max:1.0015e+00 lr:1.0000e-03
2023-03-29 22:54:37,460 ADAM: Layer 3 -> dw_min:9.9955e-01  dw_max:1.0005e+00 lr:1.0000e-03
2023-03-29 22:54:37,547 			Learning rate: weights:   1.000e-03    
2023-03-29 22:54:37,547 			Last test performance: 99.46%
2023-03-29 22:54:37,547 ----------------
2023-03-29 22:54:39,505   32  =>  70   		Training 486 pattern with 99.38% 	Forward time: 	 1.65 sec
2023-03-29 22:54:39,505 			Loss:    1.491e-02    			Backward time: 	 0.30 sec 
2023-03-29 22:54:39,506 ADAM: Layer 0 -> dw_min:9.9971e-01  dw_max:1.0002e+00 lr:1.0000e-03
2023-03-29 22:54:39,506 ADAM: Layer 1 -> dw_min:9.9897e-01  dw_max:1.0011e+00 lr:1.0000e-03
2023-03-29 22:54:39,506 ADAM: Layer 2 -> dw_min:9.9848e-01  dw_max:1.0015e+00 lr:1.0000e-03
2023-03-29 22:54:39,506 ADAM: Layer 3 -> dw_min:9.9960e-01  dw_max:1.0005e+00 lr:1.0000e-03
2023-03-29 22:54:39,565 			Learning rate: weights:   1.000e-03    
2023-03-29 22:54:39,565 			Last test performance: 99.46%
2023-03-29 22:54:39,565 ----------------
2023-03-29 22:54:41,502   32  =>  71   		Training 486 pattern with 99.58% 	Forward time: 	 1.63 sec
2023-03-29 22:54:41,502 			Loss:    1.272e-02    			Backward time: 	 0.30 sec 
2023-03-29 22:54:41,502 ADAM: Layer 0 -> dw_min:9.9979e-01  dw_max:1.0002e+00 lr:1.0000e-03
2023-03-29 22:54:41,502 ADAM: Layer 1 -> dw_min:9.9907e-01  dw_max:1.0010e+00 lr:1.0000e-03
2023-03-29 22:54:41,502 ADAM: Layer 2 -> dw_min:9.9846e-01  dw_max:1.0015e+00 lr:1.0000e-03
2023-03-29 22:54:41,502 ADAM: Layer 3 -> dw_min:9.9907e-01  dw_max:1.0009e+00 lr:1.0000e-03
2023-03-29 22:54:41,523 			Learning rate: weights:   1.000e-03    
2023-03-29 22:54:41,523 			Last test performance: 99.46%
2023-03-29 22:54:41,523 ----------------
2023-03-29 22:54:43,454   32  =>  72   		Training 486 pattern with 99.58% 	Forward time: 	 1.62 sec
2023-03-29 22:54:43,454 			Loss:    8.564e-03    			Backward time: 	 0.30 sec 
2023-03-29 22:54:43,454 ADAM: Layer 0 -> dw_min:9.9978e-01  dw_max:1.0002e+00 lr:1.0000e-03
2023-03-29 22:54:43,454 ADAM: Layer 1 -> dw_min:9.9899e-01  dw_max:1.0009e+00 lr:1.0000e-03
2023-03-29 22:54:43,454 ADAM: Layer 2 -> dw_min:9.9861e-01  dw_max:1.0015e+00 lr:1.0000e-03
2023-03-29 22:54:43,454 ADAM: Layer 3 -> dw_min:9.9917e-01  dw_max:1.0008e+00 lr:1.0000e-03
2023-03-29 22:54:43,498 			Learning rate: weights:   1.000e-03    
2023-03-29 22:54:43,498 			Last test performance: 99.46%
2023-03-29 22:54:43,498 ----------------
2023-03-29 22:54:45,467   32  =>  73   		Training 486 pattern with 100.00% 	Forward time: 	 1.66 sec
2023-03-29 22:54:45,467 			Loss:    9.953e-04    			Backward time: 	 0.30 sec 
2023-03-29 22:54:45,467 ADAM: Layer 0 -> dw_min:9.9980e-01  dw_max:1.0002e+00 lr:1.0000e-03
2023-03-29 22:54:45,467 ADAM: Layer 1 -> dw_min:9.9909e-01  dw_max:1.0009e+00 lr:1.0000e-03
2023-03-29 22:54:45,467 ADAM: Layer 2 -> dw_min:9.9875e-01  dw_max:1.0013e+00 lr:1.0000e-03
2023-03-29 22:54:45,467 ADAM: Layer 3 -> dw_min:9.9925e-01  dw_max:1.0007e+00 lr:1.0000e-03
2023-03-29 22:54:45,572 			Learning rate: weights:   1.000e-03    
2023-03-29 22:54:45,572 			Last test performance: 99.46%
2023-03-29 22:54:45,572 ----------------
2023-03-29 22:54:47,523   32  =>  74   		Training 486 pattern with 100.00% 	Forward time: 	 1.64 sec
2023-03-29 22:54:47,523 			Loss:    2.457e-03    			Backward time: 	 0.30 sec 
2023-03-29 22:54:47,524 ADAM: Layer 0 -> dw_min:9.9982e-01  dw_max:1.0002e+00 lr:1.0000e-03
2023-03-29 22:54:47,524 ADAM: Layer 1 -> dw_min:9.9913e-01  dw_max:1.0009e+00 lr:1.0000e-03
2023-03-29 22:54:47,524 ADAM: Layer 2 -> dw_min:9.9887e-01  dw_max:1.0012e+00 lr:1.0000e-03
2023-03-29 22:54:47,524 ADAM: Layer 3 -> dw_min:9.9932e-01  dw_max:1.0007e+00 lr:1.0000e-03
2023-03-29 22:54:47,619 			Learning rate: weights:   1.000e-03    
2023-03-29 22:54:47,619 			Last test performance: 99.46%
2023-03-29 22:54:47,619 ----------------
2023-03-29 22:54:49,613   32  =>  75   		Training 486 pattern with 99.58% 	Forward time: 	 1.69 sec
2023-03-29 22:54:49,613 			Loss:    6.844e-03    			Backward time: 	 0.30 sec 
2023-03-29 22:54:49,613 ADAM: Layer 0 -> dw_min:9.9981e-01  dw_max:1.0001e+00 lr:1.0000e-03
2023-03-29 22:54:49,613 ADAM: Layer 1 -> dw_min:9.9921e-01  dw_max:1.0007e+00 lr:1.0000e-03
2023-03-29 22:54:49,613 ADAM: Layer 2 -> dw_min:9.9864e-01  dw_max:1.0015e+00 lr:1.0000e-03
2023-03-29 22:54:49,613 ADAM: Layer 3 -> dw_min:9.9939e-01  dw_max:1.0006e+00 lr:1.0000e-03
2023-03-29 22:54:49,632 			Learning rate: weights:   1.000e-03    
2023-03-29 22:54:49,632 			Last test performance: 99.46%
2023-03-29 22:54:49,632 ----------------
2023-03-29 22:54:51,598   32  =>  76   		Training 486 pattern with 100.00% 	Forward time: 	 1.66 sec
2023-03-29 22:54:51,598 			Loss:    2.739e-03    			Backward time: 	 0.30 sec 
2023-03-29 22:54:51,598 ADAM: Layer 0 -> dw_min:9.9983e-01  dw_max:1.0002e+00 lr:1.0000e-03
2023-03-29 22:54:51,599 ADAM: Layer 1 -> dw_min:9.9928e-01  dw_max:1.0006e+00 lr:1.0000e-03
2023-03-29 22:54:51,599 ADAM: Layer 2 -> dw_min:9.9865e-01  dw_max:1.0014e+00 lr:1.0000e-03
2023-03-29 22:54:51,599 ADAM: Layer 3 -> dw_min:9.9945e-01  dw_max:1.0006e+00 lr:1.0000e-03
2023-03-29 22:54:51,618 			Learning rate: weights:   1.000e-03    
2023-03-29 22:54:51,618 			Last test performance: 99.46%
2023-03-29 22:54:51,618 ----------------
2023-03-29 22:54:53,555   32  =>  77   		Training 486 pattern with 99.58% 	Forward time: 	 1.63 sec
2023-03-29 22:54:53,555 			Loss:    1.405e-02    			Backward time: 	 0.30 sec 
2023-03-29 22:54:53,555 ADAM: Layer 0 -> dw_min:9.9984e-01  dw_max:1.0001e+00 lr:1.0000e-03
2023-03-29 22:54:53,555 ADAM: Layer 1 -> dw_min:9.9934e-01  dw_max:1.0006e+00 lr:1.0000e-03
2023-03-29 22:54:53,555 ADAM: Layer 2 -> dw_min:9.9878e-01  dw_max:1.0012e+00 lr:1.0000e-03
2023-03-29 22:54:53,555 ADAM: Layer 3 -> dw_min:9.9950e-01  dw_max:1.0005e+00 lr:1.0000e-03
2023-03-29 22:54:53,575 			Learning rate: weights:   1.000e-03    
2023-03-29 22:54:53,575 			Last test performance: 99.46%
2023-03-29 22:54:53,575 ----------------
2023-03-29 22:54:55,479   32  =>  78   		Training 486 pattern with 99.79% 	Forward time: 	 1.59 sec
2023-03-29 22:54:55,479 			Loss:    5.502e-03    			Backward time: 	 0.30 sec 
2023-03-29 22:54:55,479 ADAM: Layer 0 -> dw_min:9.9983e-01  dw_max:1.0001e+00 lr:1.0000e-03
2023-03-29 22:54:55,480 ADAM: Layer 1 -> dw_min:9.9944e-01  dw_max:1.0005e+00 lr:1.0000e-03
2023-03-29 22:54:55,480 ADAM: Layer 2 -> dw_min:9.9877e-01  dw_max:1.0011e+00 lr:1.0000e-03
2023-03-29 22:54:55,480 ADAM: Layer 3 -> dw_min:9.9955e-01  dw_max:1.0005e+00 lr:1.0000e-03
2023-03-29 22:54:55,501 			Learning rate: weights:   1.000e-03    
2023-03-29 22:54:55,502 			Last test performance: 99.46%
2023-03-29 22:54:55,502 ----------------
2023-03-29 22:54:57,473   32  =>  79   		Training 486 pattern with 100.00% 	Forward time: 	 1.66 sec
2023-03-29 22:54:57,473 			Loss:    8.891e-04    			Backward time: 	 0.30 sec 
2023-03-29 22:54:57,473 ADAM: Layer 0 -> dw_min:9.9985e-01  dw_max:1.0001e+00 lr:1.0000e-03
2023-03-29 22:54:57,473 ADAM: Layer 1 -> dw_min:9.9949e-01  dw_max:1.0005e+00 lr:1.0000e-03
2023-03-29 22:54:57,473 ADAM: Layer 2 -> dw_min:9.9889e-01  dw_max:1.0010e+00 lr:1.0000e-03
2023-03-29 22:54:57,473 ADAM: Layer 3 -> dw_min:9.9960e-01  dw_max:1.0004e+00 lr:1.0000e-03
2023-03-29 22:54:57,618 			Learning rate: weights:   1.000e-03    
2023-03-29 22:54:57,618 			Last test performance: 99.46%
2023-03-29 22:54:57,618 ----------------
2023-03-29 22:54:59,599   32  =>  80   		Training 486 pattern with 100.00% 	Forward time: 	 1.67 sec
2023-03-29 22:54:59,599 			Loss:    2.393e-03    			Backward time: 	 0.30 sec 
2023-03-29 22:54:59,599 ADAM: Layer 0 -> dw_min:9.9986e-01  dw_max:1.0001e+00 lr:1.0000e-03
2023-03-29 22:54:59,599 ADAM: Layer 1 -> dw_min:9.9953e-01  dw_max:1.0004e+00 lr:1.0000e-03
2023-03-29 22:54:59,599 ADAM: Layer 2 -> dw_min:9.9900e-01  dw_max:1.0009e+00 lr:1.0000e-03
2023-03-29 22:54:59,599 ADAM: Layer 3 -> dw_min:9.9964e-01  dw_max:1.0004e+00 lr:1.0000e-03
2023-03-29 22:54:59,619 			Learning rate: weights:   1.000e-03    
2023-03-29 22:54:59,620 			Last test performance: 99.46%
2023-03-29 22:54:59,620 ----------------
2023-03-29 22:55:01,527   32  =>  81   		Training 486 pattern with 99.79% 	Forward time: 	 1.60 sec
2023-03-29 22:55:01,527 			Loss:    6.208e-03    			Backward time: 	 0.30 sec 
2023-03-29 22:55:01,527 ADAM: Layer 0 -> dw_min:9.9984e-01  dw_max:1.0002e+00 lr:1.0000e-03
2023-03-29 22:55:01,527 ADAM: Layer 1 -> dw_min:9.9927e-01  dw_max:1.0010e+00 lr:1.0000e-03
2023-03-29 22:55:01,528 ADAM: Layer 2 -> dw_min:9.9850e-01  dw_max:1.0013e+00 lr:1.0000e-03
2023-03-29 22:55:01,528 ADAM: Layer 3 -> dw_min:9.9967e-01  dw_max:1.0004e+00 lr:1.0000e-03
2023-03-29 22:55:01,586 			Learning rate: weights:   1.000e-03    
2023-03-29 22:55:01,586 			Last test performance: 99.46%
2023-03-29 22:55:01,586 ----------------
2023-03-29 22:55:03,537   32  =>  82   		Training 486 pattern with 99.79% 	Forward time: 	 1.64 sec
2023-03-29 22:55:03,537 			Loss:    6.541e-03    			Backward time: 	 0.30 sec 
2023-03-29 22:55:03,537 ADAM: Layer 0 -> dw_min:9.9976e-01  dw_max:1.0002e+00 lr:1.0000e-03
2023-03-29 22:55:03,537 ADAM: Layer 1 -> dw_min:9.9926e-01  dw_max:1.0009e+00 lr:1.0000e-03
2023-03-29 22:55:03,538 ADAM: Layer 2 -> dw_min:9.9865e-01  dw_max:1.0012e+00 lr:1.0000e-03
2023-03-29 22:55:03,538 ADAM: Layer 3 -> dw_min:9.9971e-01  dw_max:1.0004e+00 lr:1.0000e-03
2023-03-29 22:55:03,556 			Learning rate: weights:   1.000e-03    
2023-03-29 22:55:03,556 			Last test performance: 99.46%
2023-03-29 22:55:03,556 ----------------
2023-03-29 22:55:05,508   32  =>  83   		Training 486 pattern with 99.79% 	Forward time: 	 1.64 sec
2023-03-29 22:55:05,508 			Loss:    3.911e-03    			Backward time: 	 0.30 sec 
2023-03-29 22:55:05,509 ADAM: Layer 0 -> dw_min:9.9976e-01  dw_max:1.0002e+00 lr:1.0000e-03
2023-03-29 22:55:05,509 ADAM: Layer 1 -> dw_min:9.9933e-01  dw_max:1.0010e+00 lr:1.0000e-03
2023-03-29 22:55:05,509 ADAM: Layer 2 -> dw_min:9.9871e-01  dw_max:1.0014e+00 lr:1.0000e-03
2023-03-29 22:55:05,509 ADAM: Layer 3 -> dw_min:9.9970e-01  dw_max:1.0005e+00 lr:1.0000e-03
2023-03-29 22:55:05,567 			Learning rate: weights:   1.000e-03    
2023-03-29 22:55:05,567 			Last test performance: 99.46%
2023-03-29 22:55:05,567 ----------------
2023-03-29 22:55:07,505   32  =>  84   		Training 486 pattern with 99.58% 	Forward time: 	 1.63 sec
2023-03-29 22:55:07,505 			Loss:    9.048e-03    			Backward time: 	 0.30 sec 
2023-03-29 22:55:07,505 ADAM: Layer 0 -> dw_min:9.9978e-01  dw_max:1.0002e+00 lr:1.0000e-03
2023-03-29 22:55:07,505 ADAM: Layer 1 -> dw_min:9.9869e-01  dw_max:1.0013e+00 lr:1.0000e-03
2023-03-29 22:55:07,505 ADAM: Layer 2 -> dw_min:9.9848e-01  dw_max:1.0015e+00 lr:1.0000e-03
2023-03-29 22:55:07,505 ADAM: Layer 3 -> dw_min:9.9937e-01  dw_max:1.0004e+00 lr:1.0000e-03
2023-03-29 22:55:07,563 			Learning rate: weights:   1.000e-03    
2023-03-29 22:55:07,563 			Last test performance: 99.46%
2023-03-29 22:55:07,563 ----------------
2023-03-29 22:55:09,507   32  =>  85   		Training 486 pattern with 99.58% 	Forward time: 	 1.64 sec
2023-03-29 22:55:09,507 			Loss:    1.638e-02    			Backward time: 	 0.30 sec 
2023-03-29 22:55:09,507 ADAM: Layer 0 -> dw_min:9.9980e-01  dw_max:1.0002e+00 lr:1.0000e-03
2023-03-29 22:55:09,507 ADAM: Layer 1 -> dw_min:9.9882e-01  dw_max:1.0011e+00 lr:1.0000e-03
2023-03-29 22:55:09,507 ADAM: Layer 2 -> dw_min:9.9863e-01  dw_max:1.0014e+00 lr:1.0000e-03
2023-03-29 22:55:09,508 ADAM: Layer 3 -> dw_min:9.9944e-01  dw_max:1.0004e+00 lr:1.0000e-03
2023-03-29 22:55:09,537 			Learning rate: weights:   1.000e-03    
2023-03-29 22:55:09,537 			Last test performance: 99.46%
2023-03-29 22:55:09,537 ----------------
2023-03-29 22:55:11,555   32  =>  86   		Training 486 pattern with 99.58% 	Forward time: 	 1.71 sec
2023-03-29 22:55:11,555 			Loss:    1.174e-02    			Backward time: 	 0.30 sec 
2023-03-29 22:55:11,555 ADAM: Layer 0 -> dw_min:9.9982e-01  dw_max:1.0001e+00 lr:1.0000e-03
2023-03-29 22:55:11,555 ADAM: Layer 1 -> dw_min:9.9893e-01  dw_max:1.0010e+00 lr:1.0000e-03
2023-03-29 22:55:11,555 ADAM: Layer 2 -> dw_min:9.9871e-01  dw_max:1.0014e+00 lr:1.0000e-03
2023-03-29 22:55:11,555 ADAM: Layer 3 -> dw_min:9.9949e-01  dw_max:1.0003e+00 lr:1.0000e-03
2023-03-29 22:55:11,573 			Learning rate: weights:   1.000e-03    
2023-03-29 22:55:11,573 			Last test performance: 99.46%
2023-03-29 22:55:11,573 ----------------
2023-03-29 22:55:13,554   32  =>  87   		Training 486 pattern with 99.58% 	Forward time: 	 1.67 sec
2023-03-29 22:55:13,555 			Loss:    1.244e-02    			Backward time: 	 0.30 sec 
2023-03-29 22:55:13,555 ADAM: Layer 0 -> dw_min:9.9984e-01  dw_max:1.0001e+00 lr:1.0000e-03
2023-03-29 22:55:13,555 ADAM: Layer 1 -> dw_min:9.9903e-01  dw_max:1.0009e+00 lr:1.0000e-03
2023-03-29 22:55:13,555 ADAM: Layer 2 -> dw_min:9.9884e-01  dw_max:1.0013e+00 lr:1.0000e-03
2023-03-29 22:55:13,555 ADAM: Layer 3 -> dw_min:9.9954e-01  dw_max:1.0003e+00 lr:1.0000e-03
2023-03-29 22:55:13,642 			Learning rate: weights:   1.000e-03    
2023-03-29 22:55:13,642 			Last test performance: 99.46%
2023-03-29 22:55:13,642 ----------------
2023-03-29 22:55:15,590   32  =>  88   		Training 486 pattern with 100.00% 	Forward time: 	 1.64 sec
2023-03-29 22:55:15,590 			Loss:    2.910e-03    			Backward time: 	 0.30 sec 
2023-03-29 22:55:15,591 ADAM: Layer 0 -> dw_min:9.9982e-01  dw_max:1.0002e+00 lr:1.0000e-03
2023-03-29 22:55:15,591 ADAM: Layer 1 -> dw_min:9.9912e-01  dw_max:1.0008e+00 lr:1.0000e-03
2023-03-29 22:55:15,591 ADAM: Layer 2 -> dw_min:9.9896e-01  dw_max:1.0013e+00 lr:1.0000e-03
2023-03-29 22:55:15,591 ADAM: Layer 3 -> dw_min:9.9959e-01  dw_max:1.0003e+00 lr:1.0000e-03
2023-03-29 22:55:15,620 			Learning rate: weights:   1.000e-03    
2023-03-29 22:55:15,620 			Last test performance: 99.46%
2023-03-29 22:55:15,620 ----------------
2023-03-29 22:55:17,601   32  =>  89   		Training 486 pattern with 100.00% 	Forward time: 	 1.67 sec
2023-03-29 22:55:17,601 			Loss:    4.064e-03    			Backward time: 	 0.30 sec 
2023-03-29 22:55:17,601 ADAM: Layer 0 -> dw_min:9.9979e-01  dw_max:1.0002e+00 lr:1.0000e-03
2023-03-29 22:55:17,601 ADAM: Layer 1 -> dw_min:9.9921e-01  dw_max:1.0009e+00 lr:1.0000e-03
2023-03-29 22:55:17,601 ADAM: Layer 2 -> dw_min:9.9844e-01  dw_max:1.0016e+00 lr:1.0000e-03
2023-03-29 22:55:17,601 ADAM: Layer 3 -> dw_min:9.9948e-01  dw_max:1.0005e+00 lr:1.0000e-03
2023-03-29 22:55:17,619 			Learning rate: weights:   1.000e-03    
2023-03-29 22:55:17,619 			Last test performance: 99.46%
2023-03-29 22:55:17,619 ----------------
2023-03-29 22:55:19,537   32  =>  90   		Training 486 pattern with 100.00% 	Forward time: 	 1.61 sec
2023-03-29 22:55:19,537 			Loss:    2.015e-03    			Backward time: 	 0.30 sec 
2023-03-29 22:55:19,537 ADAM: Layer 0 -> dw_min:9.9980e-01  dw_max:1.0002e+00 lr:1.0000e-03
2023-03-29 22:55:19,537 ADAM: Layer 1 -> dw_min:9.9928e-01  dw_max:1.0008e+00 lr:1.0000e-03
2023-03-29 22:55:19,537 ADAM: Layer 2 -> dw_min:9.9859e-01  dw_max:1.0014e+00 lr:1.0000e-03
2023-03-29 22:55:19,537 ADAM: Layer 3 -> dw_min:9.9954e-01  dw_max:1.0005e+00 lr:1.0000e-03
2023-03-29 22:55:19,570 			Learning rate: weights:   1.000e-03    
2023-03-29 22:55:19,570 			Last test performance: 99.46%
2023-03-29 22:55:19,570 ----------------
2023-03-29 22:55:21,541   32  =>  91   		Training 486 pattern with 99.79% 	Forward time: 	 1.66 sec
2023-03-29 22:55:21,542 			Loss:    4.295e-03    			Backward time: 	 0.30 sec 
2023-03-29 22:55:21,542 ADAM: Layer 0 -> dw_min:9.9971e-01  dw_max:1.0002e+00 lr:1.0000e-03
2023-03-29 22:55:21,542 ADAM: Layer 1 -> dw_min:9.9908e-01  dw_max:1.0012e+00 lr:1.0000e-03
2023-03-29 22:55:21,542 ADAM: Layer 2 -> dw_min:9.9852e-01  dw_max:1.0013e+00 lr:1.0000e-03
2023-03-29 22:55:21,542 ADAM: Layer 3 -> dw_min:9.9958e-01  dw_max:1.0004e+00 lr:1.0000e-03
2023-03-29 22:55:21,602 			Learning rate: weights:   1.000e-03    
2023-03-29 22:55:21,602 			Last test performance: 99.46%
2023-03-29 22:55:21,602 ----------------
2023-03-29 22:55:23,558   32  =>  92   		Training 486 pattern with 99.79% 	Forward time: 	 1.64 sec
2023-03-29 22:55:23,558 			Loss:    5.296e-03    			Backward time: 	 0.30 sec 
2023-03-29 22:55:23,558 ADAM: Layer 0 -> dw_min:9.9973e-01  dw_max:1.0002e+00 lr:1.0000e-03
2023-03-29 22:55:23,558 ADAM: Layer 1 -> dw_min:9.9913e-01  dw_max:1.0011e+00 lr:1.0000e-03
2023-03-29 22:55:23,558 ADAM: Layer 2 -> dw_min:9.9844e-01  dw_max:1.0014e+00 lr:1.0000e-03
2023-03-29 22:55:23,558 ADAM: Layer 3 -> dw_min:9.9949e-01  dw_max:1.0004e+00 lr:1.0000e-03
2023-03-29 22:55:23,577 			Learning rate: weights:   1.000e-03    
2023-03-29 22:55:23,577 			Last test performance: 99.46%
2023-03-29 22:55:23,577 ----------------
2023-03-29 22:55:25,517   32  =>  93   		Training 486 pattern with 99.79% 	Forward time: 	 1.63 sec
2023-03-29 22:55:25,517 			Loss:    6.010e-03    			Backward time: 	 0.30 sec 
2023-03-29 22:55:25,518 ADAM: Layer 0 -> dw_min:9.9976e-01  dw_max:1.0002e+00 lr:1.0000e-03
2023-03-29 22:55:25,518 ADAM: Layer 1 -> dw_min:9.9922e-01  dw_max:1.0010e+00 lr:1.0000e-03
2023-03-29 22:55:25,518 ADAM: Layer 2 -> dw_min:9.9859e-01  dw_max:1.0016e+00 lr:1.0000e-03
2023-03-29 22:55:25,518 ADAM: Layer 3 -> dw_min:9.9954e-01  dw_max:1.0004e+00 lr:1.0000e-03
2023-03-29 22:55:25,591 			Learning rate: weights:   1.000e-03    
2023-03-29 22:55:25,591 			Last test performance: 99.46%
2023-03-29 22:55:25,591 ----------------
2023-03-29 22:55:27,530   32  =>  94   		Training 486 pattern with 100.00% 	Forward time: 	 1.63 sec
2023-03-29 22:55:27,530 			Loss:    2.568e-03    			Backward time: 	 0.30 sec 
2023-03-29 22:55:27,530 ADAM: Layer 0 -> dw_min:9.9974e-01  dw_max:1.0002e+00 lr:1.0000e-03
2023-03-29 22:55:27,530 ADAM: Layer 1 -> dw_min:9.9911e-01  dw_max:1.0009e+00 lr:1.0000e-03
2023-03-29 22:55:27,531 ADAM: Layer 2 -> dw_min:9.9873e-01  dw_max:1.0014e+00 lr:1.0000e-03
2023-03-29 22:55:27,531 ADAM: Layer 3 -> dw_min:9.9959e-01  dw_max:1.0003e+00 lr:1.0000e-03
2023-03-29 22:55:27,550 			Learning rate: weights:   1.000e-03    
2023-03-29 22:55:27,550 			Last test performance: 99.46%
2023-03-29 22:55:27,550 ----------------
2023-03-29 22:55:29,519   32  =>  95   		Training 486 pattern with 99.79% 	Forward time: 	 1.66 sec
2023-03-29 22:55:29,520 			Loss:    1.046e-02    			Backward time: 	 0.30 sec 
2023-03-29 22:55:29,520 ADAM: Layer 0 -> dw_min:9.9976e-01  dw_max:1.0002e+00 lr:1.0000e-03
2023-03-29 22:55:29,520 ADAM: Layer 1 -> dw_min:9.9920e-01  dw_max:1.0008e+00 lr:1.0000e-03
2023-03-29 22:55:29,520 ADAM: Layer 2 -> dw_min:9.9886e-01  dw_max:1.0015e+00 lr:1.0000e-03
2023-03-29 22:55:29,520 ADAM: Layer 3 -> dw_min:9.9918e-01  dw_max:1.0003e+00 lr:1.0000e-03
2023-03-29 22:55:29,538 			Learning rate: weights:   1.000e-03    
2023-03-29 22:55:29,538 			Last test performance: 99.46%
2023-03-29 22:55:29,538 ----------------
2023-03-29 22:55:31,547   32  =>  96   		Training 486 pattern with 99.58% 	Forward time: 	 1.70 sec
2023-03-29 22:55:31,547 			Loss:    6.122e-03    			Backward time: 	 0.30 sec 
2023-03-29 22:55:31,547 ADAM: Layer 0 -> dw_min:9.9980e-01  dw_max:1.0002e+00 lr:1.0000e-03
2023-03-29 22:55:31,548 ADAM: Layer 1 -> dw_min:9.9891e-01  dw_max:1.0013e+00 lr:1.0000e-03
2023-03-29 22:55:31,548 ADAM: Layer 2 -> dw_min:9.9845e-01  dw_max:1.0013e+00 lr:1.0000e-03
2023-03-29 22:55:31,548 ADAM: Layer 3 -> dw_min:9.9927e-01  dw_max:1.0006e+00 lr:1.0000e-03
2023-03-29 22:55:31,570 			Learning rate: weights:   1.000e-03    
2023-03-29 22:55:31,570 			Last test performance: 99.46%
2023-03-29 22:55:31,570 ----------------
2023-03-29 22:55:33,510   32  =>  97   		Training 486 pattern with 100.00% 	Forward time: 	 1.63 sec
2023-03-29 22:55:33,510 			Loss:    1.700e-03    			Backward time: 	 0.30 sec 
2023-03-29 22:55:33,510 ADAM: Layer 0 -> dw_min:9.9978e-01  dw_max:1.0002e+00 lr:1.0000e-03
2023-03-29 22:55:33,510 ADAM: Layer 1 -> dw_min:9.9903e-01  dw_max:1.0012e+00 lr:1.0000e-03
2023-03-29 22:55:33,510 ADAM: Layer 2 -> dw_min:9.9860e-01  dw_max:1.0012e+00 lr:1.0000e-03
2023-03-29 22:55:33,510 ADAM: Layer 3 -> dw_min:9.9934e-01  dw_max:1.0005e+00 lr:1.0000e-03
2023-03-29 22:55:33,527 			Learning rate: weights:   1.000e-03    
2023-03-29 22:55:33,527 			Last test performance: 99.46%
2023-03-29 22:55:33,527 ----------------
2023-03-29 22:55:35,498   32  =>  98   		Training 486 pattern with 100.00% 	Forward time: 	 1.66 sec
2023-03-29 22:55:35,498 			Loss:    3.003e-04    			Backward time: 	 0.30 sec 
2023-03-29 22:55:35,498 ADAM: Layer 0 -> dw_min:9.9981e-01  dw_max:1.0002e+00 lr:1.0000e-03
2023-03-29 22:55:35,498 ADAM: Layer 1 -> dw_min:9.9913e-01  dw_max:1.0010e+00 lr:1.0000e-03
2023-03-29 22:55:35,498 ADAM: Layer 2 -> dw_min:9.9874e-01  dw_max:1.0011e+00 lr:1.0000e-03
2023-03-29 22:55:35,498 ADAM: Layer 3 -> dw_min:9.9940e-01  dw_max:1.0005e+00 lr:1.0000e-03
2023-03-29 22:55:35,516 			Learning rate: weights:   1.000e-03    
2023-03-29 22:55:35,516 			Last test performance: 99.46%
2023-03-29 22:55:35,516 ----------------
2023-03-29 22:55:37,465   32  =>  99   		Training 486 pattern with 99.79% 	Forward time: 	 1.64 sec
2023-03-29 22:55:37,465 			Loss:    1.271e-02    			Backward time: 	 0.30 sec 
2023-03-29 22:55:37,466 ADAM: Layer 0 -> dw_min:9.9982e-01  dw_max:1.0002e+00 lr:1.0000e-03
2023-03-29 22:55:37,466 ADAM: Layer 1 -> dw_min:9.9921e-01  dw_max:1.0009e+00 lr:1.0000e-03
2023-03-29 22:55:37,466 ADAM: Layer 2 -> dw_min:9.9887e-01  dw_max:1.0010e+00 lr:1.0000e-03
2023-03-29 22:55:37,466 ADAM: Layer 3 -> dw_min:9.9946e-01  dw_max:1.0004e+00 lr:1.0000e-03
2023-03-29 22:55:37,526 			Learning rate: weights:   1.000e-03    
2023-03-29 22:55:37,526 			Last test performance: 99.46%
2023-03-29 22:55:37,526 ----------------
2023-03-29 22:55:39,475   32  => 100   		Training 486 pattern with 99.79% 	Forward time: 	 1.64 sec
2023-03-29 22:55:39,476 			Loss:    1.169e-02    			Backward time: 	 0.30 sec 
2023-03-29 22:55:39,476 ADAM: Layer 0 -> dw_min:9.9985e-01  dw_max:1.0002e+00 lr:1.0000e-03
2023-03-29 22:55:39,476 ADAM: Layer 1 -> dw_min:9.9929e-01  dw_max:1.0008e+00 lr:1.0000e-03
2023-03-29 22:55:39,476 ADAM: Layer 2 -> dw_min:9.9898e-01  dw_max:1.0009e+00 lr:1.0000e-03
2023-03-29 22:55:39,476 ADAM: Layer 3 -> dw_min:9.9952e-01  dw_max:1.0004e+00 lr:1.0000e-03
2023-03-29 22:55:39,514 			Learning rate: weights:   1.000e-03    
2023-03-29 22:55:39,514 			Last test performance: 99.46%
2023-03-29 22:55:39,514 ----------------
2023-03-29 22:55:41,475   32  => 101   		Training 486 pattern with 100.00% 	Forward time: 	 1.65 sec
2023-03-29 22:55:41,475 			Loss:    3.853e-04    			Backward time: 	 0.30 sec 
2023-03-29 22:55:41,476 ADAM: Layer 0 -> dw_min:9.9986e-01  dw_max:1.0002e+00 lr:1.0000e-03
2023-03-29 22:55:41,476 ADAM: Layer 1 -> dw_min:9.9936e-01  dw_max:1.0008e+00 lr:1.0000e-03
2023-03-29 22:55:41,476 ADAM: Layer 2 -> dw_min:9.9908e-01  dw_max:1.0008e+00 lr:1.0000e-03
2023-03-29 22:55:41,476 ADAM: Layer 3 -> dw_min:9.9957e-01  dw_max:1.0003e+00 lr:1.0000e-03
2023-03-29 22:55:41,494 			Learning rate: weights:   1.000e-03    
2023-03-29 22:55:41,494 			Last test performance: 99.46%
2023-03-29 22:55:41,494 ----------------
2023-03-29 22:55:43,453   32  => 102   		Training 486 pattern with 99.79% 	Forward time: 	 1.65 sec
2023-03-29 22:55:43,453 			Loss:    9.480e-03    			Backward time: 	 0.30 sec 
2023-03-29 22:55:43,453 ADAM: Layer 0 -> dw_min:9.9988e-01  dw_max:1.0002e+00 lr:1.0000e-03
2023-03-29 22:55:43,453 ADAM: Layer 1 -> dw_min:9.9943e-01  dw_max:1.0008e+00 lr:1.0000e-03
2023-03-29 22:55:43,453 ADAM: Layer 2 -> dw_min:9.9889e-01  dw_max:1.0014e+00 lr:1.0000e-03
2023-03-29 22:55:43,454 ADAM: Layer 3 -> dw_min:9.9961e-01  dw_max:1.0003e+00 lr:1.0000e-03
2023-03-29 22:55:43,472 			Learning rate: weights:   1.000e-03    
2023-03-29 22:55:43,472 			Last test performance: 99.46%
2023-03-29 22:55:43,472 ----------------
2023-03-29 22:55:45,400   32  => 103   		Training 486 pattern with 99.58% 	Forward time: 	 1.62 sec
2023-03-29 22:55:45,400 			Loss:    2.084e-02    			Backward time: 	 0.30 sec 
2023-03-29 22:55:45,401 ADAM: Layer 0 -> dw_min:9.9986e-01  dw_max:1.0002e+00 lr:1.0000e-03
2023-03-29 22:55:45,401 ADAM: Layer 1 -> dw_min:9.9872e-01  dw_max:1.0011e+00 lr:1.0000e-03
2023-03-29 22:55:45,401 ADAM: Layer 2 -> dw_min:9.9862e-01  dw_max:1.0014e+00 lr:1.0000e-03
2023-03-29 22:55:45,401 ADAM: Layer 3 -> dw_min:9.9936e-01  dw_max:1.0007e+00 lr:1.0000e-03
2023-03-29 22:55:45,459 			Learning rate: weights:   1.000e-03    
2023-03-29 22:55:45,459 			Last test performance: 99.46%
2023-03-29 22:55:45,459 ----------------
2023-03-29 22:55:47,441   32  => 104   		Training 486 pattern with 100.00% 	Forward time: 	 1.67 sec
2023-03-29 22:55:47,441 			Loss:    1.533e-03    			Backward time: 	 0.30 sec 
2023-03-29 22:55:47,442 ADAM: Layer 0 -> dw_min:9.9987e-01  dw_max:1.0002e+00 lr:1.0000e-03
2023-03-29 22:55:47,442 ADAM: Layer 1 -> dw_min:9.9885e-01  dw_max:1.0010e+00 lr:1.0000e-03
2023-03-29 22:55:47,442 ADAM: Layer 2 -> dw_min:9.9876e-01  dw_max:1.0013e+00 lr:1.0000e-03
2023-03-29 22:55:47,442 ADAM: Layer 3 -> dw_min:9.9943e-01  dw_max:1.0006e+00 lr:1.0000e-03
2023-03-29 22:55:47,503 			Learning rate: weights:   1.000e-03    
2023-03-29 22:55:47,503 			Last test performance: 99.46%
2023-03-29 22:55:47,503 ----------------
2023-03-29 22:55:49,456   32  => 105   		Training 486 pattern with 99.79% 	Forward time: 	 1.65 sec
2023-03-29 22:55:49,456 			Loss:    7.331e-03    			Backward time: 	 0.30 sec 
2023-03-29 22:55:49,456 ADAM: Layer 0 -> dw_min:9.9987e-01  dw_max:1.0002e+00 lr:1.0000e-03
2023-03-29 22:55:49,457 ADAM: Layer 1 -> dw_min:9.9897e-01  dw_max:1.0008e+00 lr:1.0000e-03
2023-03-29 22:55:49,457 ADAM: Layer 2 -> dw_min:9.9864e-01  dw_max:1.0015e+00 lr:1.0000e-03
2023-03-29 22:55:49,457 ADAM: Layer 3 -> dw_min:9.9934e-01  dw_max:1.0006e+00 lr:1.0000e-03
2023-03-29 22:55:49,501 			Learning rate: weights:   1.000e-03    
2023-03-29 22:55:49,501 			Last test performance: 99.46%
2023-03-29 22:55:49,501 ----------------
2023-03-29 22:55:51,450   32  => 106   		Training 486 pattern with 99.79% 	Forward time: 	 1.64 sec
2023-03-29 22:55:51,450 			Loss:    6.400e-03    			Backward time: 	 0.30 sec 
2023-03-29 22:55:51,450 ADAM: Layer 0 -> dw_min:9.9989e-01  dw_max:1.0001e+00 lr:1.0000e-03
2023-03-29 22:55:51,451 ADAM: Layer 1 -> dw_min:9.9906e-01  dw_max:1.0008e+00 lr:1.0000e-03
2023-03-29 22:55:51,451 ADAM: Layer 2 -> dw_min:9.9878e-01  dw_max:1.0014e+00 lr:1.0000e-03
2023-03-29 22:55:51,451 ADAM: Layer 3 -> dw_min:9.9940e-01  dw_max:1.0006e+00 lr:1.0000e-03
2023-03-29 22:55:51,528 			Learning rate: weights:   1.000e-03    
2023-03-29 22:55:51,528 			Last test performance: 99.46%
2023-03-29 22:55:51,528 ----------------
2023-03-29 22:55:53,464   32  => 107   		Training 486 pattern with 100.00% 	Forward time: 	 1.63 sec
2023-03-29 22:55:53,464 			Loss:    8.623e-04    			Backward time: 	 0.30 sec 
2023-03-29 22:55:53,464 ADAM: Layer 0 -> dw_min:9.9990e-01  dw_max:1.0001e+00 lr:1.0000e-03
2023-03-29 22:55:53,465 ADAM: Layer 1 -> dw_min:9.9915e-01  dw_max:1.0007e+00 lr:1.0000e-03
2023-03-29 22:55:53,465 ADAM: Layer 2 -> dw_min:9.9890e-01  dw_max:1.0013e+00 lr:1.0000e-03
2023-03-29 22:55:53,465 ADAM: Layer 3 -> dw_min:9.9946e-01  dw_max:1.0005e+00 lr:1.0000e-03
2023-03-29 22:55:53,523 			Learning rate: weights:   1.000e-03    
2023-03-29 22:55:53,523 			Last test performance: 99.46%
2023-03-29 22:55:53,523 ----------------
2023-03-29 22:55:55,425   32  => 108   		Training 486 pattern with 99.79% 	Forward time: 	 1.59 sec
2023-03-29 22:55:55,425 			Loss:    1.196e-02    			Backward time: 	 0.30 sec 
2023-03-29 22:55:55,425 ADAM: Layer 0 -> dw_min:9.9992e-01  dw_max:1.0001e+00 lr:1.0000e-03
2023-03-29 22:55:55,425 ADAM: Layer 1 -> dw_min:9.9923e-01  dw_max:1.0006e+00 lr:1.0000e-03
2023-03-29 22:55:55,425 ADAM: Layer 2 -> dw_min:9.9900e-01  dw_max:1.0011e+00 lr:1.0000e-03
2023-03-29 22:55:55,425 ADAM: Layer 3 -> dw_min:9.9952e-01  dw_max:1.0005e+00 lr:1.0000e-03
2023-03-29 22:55:55,508 			Learning rate: weights:   1.000e-03    
2023-03-29 22:55:55,508 			Last test performance: 99.46%
2023-03-29 22:55:55,508 ----------------
2023-03-29 22:55:57,418   32  => 109   		Training 486 pattern with 99.58% 	Forward time: 	 1.60 sec
2023-03-29 22:55:57,418 			Loss:    9.837e-03    			Backward time: 	 0.30 sec 
2023-03-29 22:55:57,418 ADAM: Layer 0 -> dw_min:9.9990e-01  dw_max:1.0001e+00 lr:1.0000e-03
2023-03-29 22:55:57,418 ADAM: Layer 1 -> dw_min:9.9927e-01  dw_max:1.0006e+00 lr:1.0000e-03
2023-03-29 22:55:57,418 ADAM: Layer 2 -> dw_min:9.9910e-01  dw_max:1.0010e+00 lr:1.0000e-03
2023-03-29 22:55:57,418 ADAM: Layer 3 -> dw_min:9.9957e-01  dw_max:1.0004e+00 lr:1.0000e-03
2023-03-29 22:55:57,461 			Learning rate: weights:   1.000e-03    
2023-03-29 22:55:57,461 			Last test performance: 99.46%
2023-03-29 22:55:57,461 ----------------
2023-03-29 22:55:59,407   32  => 110   		Training 486 pattern with 99.79% 	Forward time: 	 1.64 sec
2023-03-29 22:55:59,407 			Loss:    7.326e-03    			Backward time: 	 0.30 sec 
2023-03-29 22:55:59,407 ADAM: Layer 0 -> dw_min:9.9991e-01  dw_max:1.0001e+00 lr:1.0000e-03
2023-03-29 22:55:59,408 ADAM: Layer 1 -> dw_min:9.9934e-01  dw_max:1.0005e+00 lr:1.0000e-03
2023-03-29 22:55:59,408 ADAM: Layer 2 -> dw_min:9.9854e-01  dw_max:1.0011e+00 lr:1.0000e-03
2023-03-29 22:55:59,408 ADAM: Layer 3 -> dw_min:9.9902e-01  dw_max:1.0009e+00 lr:1.0000e-03
2023-03-29 22:55:59,443 			Learning rate: weights:   1.000e-03    
2023-03-29 22:55:59,443 			Last test performance: 99.46%
2023-03-29 22:55:59,443 ----------------
2023-03-29 22:56:01,379   32  => 111   		Training 486 pattern with 100.00% 	Forward time: 	 1.63 sec
2023-03-29 22:56:01,379 			Loss:    1.064e-03    			Backward time: 	 0.30 sec 
2023-03-29 22:56:01,379 ADAM: Layer 0 -> dw_min:9.9991e-01  dw_max:1.0001e+00 lr:1.0000e-03
2023-03-29 22:56:01,379 ADAM: Layer 1 -> dw_min:9.9936e-01  dw_max:1.0005e+00 lr:1.0000e-03
2023-03-29 22:56:01,379 ADAM: Layer 2 -> dw_min:9.9869e-01  dw_max:1.0014e+00 lr:1.0000e-03
2023-03-29 22:56:01,379 ADAM: Layer 3 -> dw_min:9.9911e-01  dw_max:1.0008e+00 lr:1.0000e-03
2023-03-29 22:56:01,405 			Learning rate: weights:   1.000e-03    
2023-03-29 22:56:01,405 			Last test performance: 99.46%
2023-03-29 22:56:01,405 ----------------
2023-03-29 22:56:03,335   32  => 112   		Training 486 pattern with 99.79% 	Forward time: 	 1.62 sec
2023-03-29 22:56:03,335 			Loss:    1.180e-02    			Backward time: 	 0.30 sec 
2023-03-29 22:56:03,335 ADAM: Layer 0 -> dw_min:9.9991e-01  dw_max:1.0001e+00 lr:1.0000e-03
2023-03-29 22:56:03,336 ADAM: Layer 1 -> dw_min:9.9942e-01  dw_max:1.0007e+00 lr:1.0000e-03
2023-03-29 22:56:03,336 ADAM: Layer 2 -> dw_min:9.9882e-01  dw_max:1.0012e+00 lr:1.0000e-03
2023-03-29 22:56:03,336 ADAM: Layer 3 -> dw_min:9.9920e-01  dw_max:1.0007e+00 lr:1.0000e-03
2023-03-29 22:56:03,396 			Learning rate: weights:   1.000e-03    
2023-03-29 22:56:03,396 			Last test performance: 99.46%
2023-03-29 22:56:03,396 ----------------
2023-03-29 22:56:05,359   32  => 113   		Training 486 pattern with 99.79% 	Forward time: 	 1.65 sec
2023-03-29 22:56:05,359 			Loss:    1.004e-02    			Backward time: 	 0.30 sec 
2023-03-29 22:56:05,359 ADAM: Layer 0 -> dw_min:9.9992e-01  dw_max:1.0001e+00 lr:1.0000e-03
2023-03-29 22:56:05,360 ADAM: Layer 1 -> dw_min:9.9930e-01  dw_max:1.0006e+00 lr:1.0000e-03
2023-03-29 22:56:05,360 ADAM: Layer 2 -> dw_min:9.9872e-01  dw_max:1.0011e+00 lr:1.0000e-03
2023-03-29 22:56:05,360 ADAM: Layer 3 -> dw_min:9.9928e-01  dw_max:1.0007e+00 lr:1.0000e-03
2023-03-29 22:56:05,421 			Learning rate: weights:   1.000e-03    
2023-03-29 22:56:05,421 			Last test performance: 99.46%
2023-03-29 22:56:05,421 ----------------
2023-03-29 22:56:07,367   32  => 114   		Training 486 pattern with 99.58% 	Forward time: 	 1.63 sec
2023-03-29 22:56:07,367 			Loss:    8.882e-03    			Backward time: 	 0.30 sec 
2023-03-29 22:56:07,368 ADAM: Layer 0 -> dw_min:9.9988e-01  dw_max:1.0001e+00 lr:1.0000e-03
2023-03-29 22:56:07,368 ADAM: Layer 1 -> dw_min:9.9906e-01  dw_max:1.0009e+00 lr:1.0000e-03
2023-03-29 22:56:07,368 ADAM: Layer 2 -> dw_min:9.9864e-01  dw_max:1.0013e+00 lr:1.0000e-03
2023-03-29 22:56:07,368 ADAM: Layer 3 -> dw_min:9.9935e-01  dw_max:1.0006e+00 lr:1.0000e-03
2023-03-29 22:56:07,445 			Learning rate: weights:   1.000e-03    
2023-03-29 22:56:07,445 			Last test performance: 99.46%
2023-03-29 22:56:07,445 ----------------
2023-03-29 22:56:09,413   32  => 115   		Training 486 pattern with 99.38% 	Forward time: 	 1.66 sec
2023-03-29 22:56:09,413 			Loss:    1.950e-02    			Backward time: 	 0.30 sec 
2023-03-29 22:56:09,414 ADAM: Layer 0 -> dw_min:9.9985e-01  dw_max:1.0001e+00 lr:1.0000e-03
2023-03-29 22:56:09,414 ADAM: Layer 1 -> dw_min:9.9913e-01  dw_max:1.0008e+00 lr:1.0000e-03
2023-03-29 22:56:09,414 ADAM: Layer 2 -> dw_min:9.9878e-01  dw_max:1.0012e+00 lr:1.0000e-03
2023-03-29 22:56:09,414 ADAM: Layer 3 -> dw_min:9.9942e-01  dw_max:1.0005e+00 lr:1.0000e-03
2023-03-29 22:56:09,473 			Learning rate: weights:   1.000e-03    
2023-03-29 22:56:09,473 			Last test performance: 99.46%
2023-03-29 22:56:09,473 ----------------
2023-03-29 22:56:11,409   32  => 116   		Training 486 pattern with 99.79% 	Forward time: 	 1.63 sec
2023-03-29 22:56:11,409 			Loss:    8.980e-03    			Backward time: 	 0.30 sec 
2023-03-29 22:56:11,409 ADAM: Layer 0 -> dw_min:9.9973e-01  dw_max:1.0002e+00 lr:1.0000e-03
2023-03-29 22:56:11,409 ADAM: Layer 1 -> dw_min:9.9897e-01  dw_max:1.0008e+00 lr:1.0000e-03
2023-03-29 22:56:11,410 ADAM: Layer 2 -> dw_min:9.9878e-01  dw_max:1.0011e+00 lr:1.0000e-03
2023-03-29 22:56:11,410 ADAM: Layer 3 -> dw_min:9.9947e-01  dw_max:1.0005e+00 lr:1.0000e-03
2023-03-29 22:56:11,428 			Learning rate: weights:   1.000e-03    
2023-03-29 22:56:11,428 			Last test performance: 99.46%
2023-03-29 22:56:11,428 ----------------
2023-03-29 22:56:13,391   32  => 117   		Training 486 pattern with 99.58% 	Forward time: 	 1.65 sec
2023-03-29 22:56:13,392 			Loss:    1.305e-02    			Backward time: 	 0.30 sec 
2023-03-29 22:56:13,392 ADAM: Layer 0 -> dw_min:9.9972e-01  dw_max:1.0002e+00 lr:1.0000e-03
2023-03-29 22:56:13,392 ADAM: Layer 1 -> dw_min:9.9876e-01  dw_max:1.0007e+00 lr:1.0000e-03
2023-03-29 22:56:13,392 ADAM: Layer 2 -> dw_min:9.9849e-01  dw_max:1.0014e+00 lr:1.0000e-03
2023-03-29 22:56:13,392 ADAM: Layer 3 -> dw_min:9.9936e-01  dw_max:1.0006e+00 lr:1.0000e-03
2023-03-29 22:56:13,452 			Learning rate: weights:   1.000e-03    
2023-03-29 22:56:13,452 			Last test performance: 99.46%
2023-03-29 22:56:13,452 ----------------
2023-03-29 22:56:15,423   32  => 118   		Training 486 pattern with 99.79% 	Forward time: 	 1.66 sec
2023-03-29 22:56:15,423 			Loss:    3.863e-03    			Backward time: 	 0.30 sec 
2023-03-29 22:56:15,424 ADAM: Layer 0 -> dw_min:9.9972e-01  dw_max:1.0004e+00 lr:1.0000e-03
2023-03-29 22:56:15,424 ADAM: Layer 1 -> dw_min:9.9888e-01  dw_max:1.0011e+00 lr:1.0000e-03
2023-03-29 22:56:15,424 ADAM: Layer 2 -> dw_min:9.9864e-01  dw_max:1.0016e+00 lr:1.0000e-03
2023-03-29 22:56:15,424 ADAM: Layer 3 -> dw_min:9.9933e-01  dw_max:1.0006e+00 lr:1.0000e-03
2023-03-29 22:56:15,441 			Learning rate: weights:   1.000e-03    
2023-03-29 22:56:15,441 			Last test performance: 99.46%
2023-03-29 22:56:15,441 ----------------
2023-03-29 22:56:17,414   32  => 119   		Training 486 pattern with 99.79% 	Forward time: 	 1.67 sec
2023-03-29 22:56:17,414 			Loss:    1.593e-02    			Backward time: 	 0.30 sec 
2023-03-29 22:56:17,414 ADAM: Layer 0 -> dw_min:9.9974e-01  dw_max:1.0003e+00 lr:1.0000e-03
2023-03-29 22:56:17,415 ADAM: Layer 1 -> dw_min:9.9900e-01  dw_max:1.0010e+00 lr:1.0000e-03
2023-03-29 22:56:17,415 ADAM: Layer 2 -> dw_min:9.9878e-01  dw_max:1.0014e+00 lr:1.0000e-03
2023-03-29 22:56:17,415 ADAM: Layer 3 -> dw_min:9.9939e-01  dw_max:1.0005e+00 lr:1.0000e-03
2023-03-29 22:56:17,518 			Learning rate: weights:   1.000e-03    
2023-03-29 22:56:17,518 			Last test performance: 99.46%
2023-03-29 22:56:17,518 ----------------
2023-03-29 22:56:19,474   32  => 120   		Training 486 pattern with 99.38% 	Forward time: 	 1.64 sec
2023-03-29 22:56:19,474 			Loss:    8.995e-03    			Backward time: 	 0.30 sec 
2023-03-29 22:56:19,475 ADAM: Layer 0 -> dw_min:9.9972e-01  dw_max:1.0003e+00 lr:1.0000e-03
2023-03-29 22:56:19,475 ADAM: Layer 1 -> dw_min:9.9911e-01  dw_max:1.0009e+00 lr:1.0000e-03
2023-03-29 22:56:19,475 ADAM: Layer 2 -> dw_min:9.9868e-01  dw_max:1.0014e+00 lr:1.0000e-03
2023-03-29 22:56:19,475 ADAM: Layer 3 -> dw_min:9.9945e-01  dw_max:1.0006e+00 lr:1.0000e-03
2023-03-29 22:56:19,518 			Learning rate: weights:   1.000e-03    
2023-03-29 22:56:19,518 			Last test performance: 99.46%
2023-03-29 22:56:19,518 ----------------
2023-03-29 22:56:21,484   32  => 121   		Training 486 pattern with 99.58% 	Forward time: 	 1.66 sec
2023-03-29 22:56:21,484 			Loss:    6.304e-03    			Backward time: 	 0.30 sec 
2023-03-29 22:56:21,484 ADAM: Layer 0 -> dw_min:9.9977e-01  dw_max:1.0003e+00 lr:1.0000e-03
2023-03-29 22:56:21,484 ADAM: Layer 1 -> dw_min:9.9916e-01  dw_max:1.0011e+00 lr:1.0000e-03
2023-03-29 22:56:21,485 ADAM: Layer 2 -> dw_min:9.9882e-01  dw_max:1.0012e+00 lr:1.0000e-03
2023-03-29 22:56:21,485 ADAM: Layer 3 -> dw_min:9.9951e-01  dw_max:1.0005e+00 lr:1.0000e-03
2023-03-29 22:56:21,525 			Learning rate: weights:   1.000e-03    
2023-03-29 22:56:21,525 			Last test performance: 99.46%
2023-03-29 22:56:21,525 ----------------
2023-03-29 22:56:23,446   32  => 122   		Training 486 pattern with 99.79% 	Forward time: 	 1.61 sec
2023-03-29 22:56:23,446 			Loss:    1.374e-02    			Backward time: 	 0.30 sec 
2023-03-29 22:56:23,446 ADAM: Layer 0 -> dw_min:9.9974e-01  dw_max:1.0003e+00 lr:1.0000e-03
2023-03-29 22:56:23,446 ADAM: Layer 1 -> dw_min:9.9910e-01  dw_max:1.0010e+00 lr:1.0000e-03
2023-03-29 22:56:23,446 ADAM: Layer 2 -> dw_min:9.9870e-01  dw_max:1.0013e+00 lr:1.0000e-03
2023-03-29 22:56:23,446 ADAM: Layer 3 -> dw_min:9.9954e-01  dw_max:1.0005e+00 lr:1.0000e-03
2023-03-29 22:56:23,464 			Learning rate: weights:   1.000e-03    
2023-03-29 22:56:23,464 			Last test performance: 99.46%
2023-03-29 22:56:23,464 ----------------
2023-03-29 22:56:25,400   32  => 123   		Training 486 pattern with 99.38% 	Forward time: 	 1.62 sec
2023-03-29 22:56:25,401 			Loss:    9.466e-03    			Backward time: 	 0.30 sec 
2023-03-29 22:56:25,401 ADAM: Layer 0 -> dw_min:9.9971e-01  dw_max:1.0003e+00 lr:1.0000e-03
2023-03-29 22:56:25,401 ADAM: Layer 1 -> dw_min:9.9893e-01  dw_max:1.0009e+00 lr:1.0000e-03
2023-03-29 22:56:25,401 ADAM: Layer 2 -> dw_min:9.9852e-01  dw_max:1.0015e+00 lr:1.0000e-03
2023-03-29 22:56:25,401 ADAM: Layer 3 -> dw_min:9.9945e-01  dw_max:1.0005e+00 lr:1.0000e-03
2023-03-29 22:56:25,475 			Learning rate: weights:   1.000e-03    
2023-03-29 22:56:25,475 			Last test performance: 99.46%
2023-03-29 22:56:25,475 ----------------
2023-03-29 22:56:27,431   32  => 124   		Training 486 pattern with 99.58% 	Forward time: 	 1.65 sec
2023-03-29 22:56:27,431 			Loss:    1.386e-02    			Backward time: 	 0.30 sec 
2023-03-29 22:56:27,432 ADAM: Layer 0 -> dw_min:9.9969e-01  dw_max:1.0004e+00 lr:1.0000e-03
2023-03-29 22:56:27,432 ADAM: Layer 1 -> dw_min:9.9894e-01  dw_max:1.0008e+00 lr:1.0000e-03
2023-03-29 22:56:27,432 ADAM: Layer 2 -> dw_min:9.9844e-01  dw_max:1.0015e+00 lr:1.0000e-03
2023-03-29 22:56:27,432 ADAM: Layer 3 -> dw_min:9.9944e-01  dw_max:1.0007e+00 lr:1.0000e-03
2023-03-29 22:56:27,464 
2023-03-29 22:56:27,464 Testing:
2023-03-29 22:56:27,581 		24 of 10000 with 100.00% 	 Time used:  0.12 sec
2023-03-29 22:56:27,664 		48 of 10000 with 100.00% 	 Time used:  0.08 sec
2023-03-29 22:56:27,748 		72 of 10000 with 100.00% 	 Time used:  0.08 sec
2023-03-29 22:56:27,817 		96 of 10000 with 100.00% 	 Time used:  0.07 sec
2023-03-29 22:56:27,899 		120 of 10000 with 100.00% 	 Time used:  0.08 sec
2023-03-29 22:56:27,971 		144 of 10000 with 100.00% 	 Time used:  0.07 sec
2023-03-29 22:56:28,051 		168 of 10000 with 100.00% 	 Time used:  0.08 sec
2023-03-29 22:56:28,121 		192 of 10000 with 100.00% 	 Time used:  0.07 sec
2023-03-29 22:56:28,201 		216 of 10000 with 100.00% 	 Time used:  0.08 sec
2023-03-29 22:56:28,277 		240 of 10000 with 100.00% 	 Time used:  0.08 sec
2023-03-29 22:56:28,349 		264 of 10000 with 100.00% 	 Time used:  0.07 sec
2023-03-29 22:56:28,431 		288 of 10000 with 100.00% 	 Time used:  0.08 sec
2023-03-29 22:56:28,514 		312 of 10000 with 100.00% 	 Time used:  0.08 sec
2023-03-29 22:56:28,588 		336 of 10000 with 99.70% 	 Time used:  0.07 sec
2023-03-29 22:56:28,666 		360 of 10000 with 99.44% 	 Time used:  0.08 sec
2023-03-29 22:56:28,747 		384 of 10000 with 99.48% 	 Time used:  0.08 sec
2023-03-29 22:56:28,829 		408 of 10000 with 99.51% 	 Time used:  0.08 sec
2023-03-29 22:56:28,900 		432 of 10000 with 99.54% 	 Time used:  0.07 sec
2023-03-29 22:56:28,980 		456 of 10000 with 99.34% 	 Time used:  0.08 sec
2023-03-29 22:56:29,060 		480 of 10000 with 99.38% 	 Time used:  0.08 sec
2023-03-29 22:56:29,138 		504 of 10000 with 99.40% 	 Time used:  0.08 sec
2023-03-29 22:56:29,219 		528 of 10000 with 99.43% 	 Time used:  0.08 sec
2023-03-29 22:56:29,300 		552 of 10000 with 99.46% 	 Time used:  0.08 sec
2023-03-29 22:56:29,372 		576 of 10000 with 99.48% 	 Time used:  0.07 sec
2023-03-29 22:56:29,443 		600 of 10000 with 99.33% 	 Time used:  0.07 sec
2023-03-29 22:56:29,513 		624 of 10000 with 99.36% 	 Time used:  0.07 sec
2023-03-29 22:56:29,595 		648 of 10000 with 99.38% 	 Time used:  0.08 sec
2023-03-29 22:56:29,664 		672 of 10000 with 99.26% 	 Time used:  0.07 sec
2023-03-29 22:56:29,744 		696 of 10000 with 99.14% 	 Time used:  0.08 sec
2023-03-29 22:56:29,831 		720 of 10000 with 99.17% 	 Time used:  0.09 sec
2023-03-29 22:56:29,901 		744 of 10000 with 99.19% 	 Time used:  0.07 sec
2023-03-29 22:56:29,980 		768 of 10000 with 99.22% 	 Time used:  0.08 sec
2023-03-29 22:56:30,059 		792 of 10000 with 99.24% 	 Time used:  0.08 sec
2023-03-29 22:56:30,147 		816 of 10000 with 99.26% 	 Time used:  0.09 sec
2023-03-29 22:56:30,230 		840 of 10000 with 99.29% 	 Time used:  0.08 sec
2023-03-29 22:56:30,308 		864 of 10000 with 99.31% 	 Time used:  0.08 sec
2023-03-29 22:56:30,390 		888 of 10000 with 99.21% 	 Time used:  0.08 sec
2023-03-29 22:56:30,470 		912 of 10000 with 99.23% 	 Time used:  0.08 sec
2023-03-29 22:56:30,551 		936 of 10000 with 99.25% 	 Time used:  0.08 sec
2023-03-29 22:56:30,633 		960 of 10000 with 99.27% 	 Time used:  0.08 sec
2023-03-29 22:56:30,711 		984 of 10000 with 99.29% 	 Time used:  0.08 sec
2023-03-29 22:56:30,788 		1008 of 10000 with 99.31% 	 Time used:  0.08 sec
2023-03-29 22:56:30,870 		1032 of 10000 with 99.22% 	 Time used:  0.08 sec
2023-03-29 22:56:30,948 		1056 of 10000 with 99.24% 	 Time used:  0.08 sec
2023-03-29 22:56:31,021 		1080 of 10000 with 99.26% 	 Time used:  0.07 sec
2023-03-29 22:56:31,104 		1104 of 10000 with 99.28% 	 Time used:  0.08 sec
2023-03-29 22:56:31,185 		1128 of 10000 with 99.29% 	 Time used:  0.08 sec
2023-03-29 22:56:31,272 		1152 of 10000 with 99.31% 	 Time used:  0.09 sec
2023-03-29 22:56:31,348 		1176 of 10000 with 99.32% 	 Time used:  0.08 sec
2023-03-29 22:56:31,426 		1200 of 10000 with 99.33% 	 Time used:  0.08 sec
2023-03-29 22:56:31,504 		1224 of 10000 with 99.35% 	 Time used:  0.08 sec
2023-03-29 22:56:31,588 		1248 of 10000 with 99.28% 	 Time used:  0.08 sec
2023-03-29 22:56:31,678 		1272 of 10000 with 99.21% 	 Time used:  0.09 sec
2023-03-29 22:56:31,764 		1296 of 10000 with 99.23% 	 Time used:  0.08 sec
2023-03-29 22:56:31,852 		1320 of 10000 with 99.24% 	 Time used:  0.09 sec
2023-03-29 22:56:31,927 		1344 of 10000 with 99.26% 	 Time used:  0.07 sec
2023-03-29 22:56:32,006 		1368 of 10000 with 99.27% 	 Time used:  0.08 sec
2023-03-29 22:56:32,085 		1392 of 10000 with 99.28% 	 Time used:  0.08 sec
2023-03-29 22:56:32,159 		1416 of 10000 with 99.22% 	 Time used:  0.07 sec
2023-03-29 22:56:32,240 		1440 of 10000 with 99.24% 	 Time used:  0.08 sec
2023-03-29 22:56:32,320 		1464 of 10000 with 99.25% 	 Time used:  0.08 sec
2023-03-29 22:56:32,405 		1488 of 10000 with 99.26% 	 Time used:  0.08 sec
2023-03-29 22:56:32,488 		1512 of 10000 with 99.27% 	 Time used:  0.08 sec
2023-03-29 22:56:32,558 		1536 of 10000 with 99.15% 	 Time used:  0.07 sec
2023-03-29 22:56:32,638 		1560 of 10000 with 99.17% 	 Time used:  0.08 sec
2023-03-29 22:56:32,717 		1584 of 10000 with 99.18% 	 Time used:  0.08 sec
2023-03-29 22:56:32,800 		1608 of 10000 with 99.19% 	 Time used:  0.08 sec
2023-03-29 22:56:32,881 		1632 of 10000 with 99.14% 	 Time used:  0.08 sec
2023-03-29 22:56:32,964 		1656 of 10000 with 99.15% 	 Time used:  0.08 sec
2023-03-29 22:56:33,047 		1680 of 10000 with 99.17% 	 Time used:  0.08 sec
2023-03-29 22:56:33,129 		1704 of 10000 with 99.18% 	 Time used:  0.08 sec
2023-03-29 22:56:33,209 		1728 of 10000 with 99.19% 	 Time used:  0.08 sec
2023-03-29 22:56:33,289 		1752 of 10000 with 99.14% 	 Time used:  0.08 sec
2023-03-29 22:56:33,371 		1776 of 10000 with 99.16% 	 Time used:  0.08 sec
2023-03-29 22:56:33,443 		1800 of 10000 with 99.17% 	 Time used:  0.07 sec
2023-03-29 22:56:33,529 		1824 of 10000 with 99.18% 	 Time used:  0.09 sec
2023-03-29 22:56:33,599 		1848 of 10000 with 99.19% 	 Time used:  0.07 sec
2023-03-29 22:56:33,679 		1872 of 10000 with 99.20% 	 Time used:  0.08 sec
2023-03-29 22:56:33,749 		1896 of 10000 with 99.16% 	 Time used:  0.07 sec
2023-03-29 22:56:33,834 		1920 of 10000 with 99.11% 	 Time used:  0.08 sec
2023-03-29 22:56:33,915 		1944 of 10000 with 99.13% 	 Time used:  0.08 sec
2023-03-29 22:56:33,992 		1968 of 10000 with 99.14% 	 Time used:  0.08 sec
2023-03-29 22:56:34,074 		1992 of 10000 with 99.15% 	 Time used:  0.08 sec
2023-03-29 22:56:34,158 		2016 of 10000 with 99.16% 	 Time used:  0.08 sec
2023-03-29 22:56:34,240 		2040 of 10000 with 99.12% 	 Time used:  0.08 sec
2023-03-29 22:56:34,321 		2064 of 10000 with 99.13% 	 Time used:  0.08 sec
2023-03-29 22:56:34,402 		2088 of 10000 with 99.14% 	 Time used:  0.08 sec
2023-03-29 22:56:34,486 		2112 of 10000 with 99.15% 	 Time used:  0.08 sec
2023-03-29 22:56:34,566 		2136 of 10000 with 99.06% 	 Time used:  0.08 sec
2023-03-29 22:56:34,638 		2160 of 10000 with 99.07% 	 Time used:  0.07 sec
2023-03-29 22:56:34,723 		2184 of 10000 with 99.04% 	 Time used:  0.08 sec
2023-03-29 22:56:34,801 		2208 of 10000 with 99.00% 	 Time used:  0.08 sec
2023-03-29 22:56:34,881 		2232 of 10000 with 99.01% 	 Time used:  0.08 sec
2023-03-29 22:56:34,963 		2256 of 10000 with 99.02% 	 Time used:  0.08 sec
2023-03-29 22:56:35,033 		2280 of 10000 with 99.04% 	 Time used:  0.07 sec
2023-03-29 22:56:35,117 		2304 of 10000 with 99.05% 	 Time used:  0.08 sec
2023-03-29 22:56:35,203 		2328 of 10000 with 99.05% 	 Time used:  0.09 sec
2023-03-29 22:56:35,277 		2352 of 10000 with 99.06% 	 Time used:  0.07 sec
2023-03-29 22:56:35,359 		2376 of 10000 with 99.07% 	 Time used:  0.08 sec
2023-03-29 22:56:35,443 		2400 of 10000 with 99.08% 	 Time used:  0.08 sec
2023-03-29 22:56:35,517 		2424 of 10000 with 99.09% 	 Time used:  0.07 sec
2023-03-29 22:56:35,599 		2448 of 10000 with 99.10% 	 Time used:  0.08 sec
2023-03-29 22:56:35,681 		2472 of 10000 with 99.11% 	 Time used:  0.08 sec
2023-03-29 22:56:35,753 		2496 of 10000 with 99.08% 	 Time used:  0.07 sec
2023-03-29 22:56:35,837 		2520 of 10000 with 99.09% 	 Time used:  0.08 sec
2023-03-29 22:56:35,920 		2544 of 10000 with 99.10% 	 Time used:  0.08 sec
2023-03-29 22:56:36,001 		2568 of 10000 with 99.10% 	 Time used:  0.08 sec
2023-03-29 22:56:36,082 		2592 of 10000 with 99.11% 	 Time used:  0.08 sec
2023-03-29 22:56:36,152 		2616 of 10000 with 99.08% 	 Time used:  0.07 sec
2023-03-29 22:56:36,236 		2640 of 10000 with 99.09% 	 Time used:  0.08 sec
2023-03-29 22:56:36,309 		2664 of 10000 with 99.06% 	 Time used:  0.07 sec
2023-03-29 22:56:36,396 		2688 of 10000 with 99.07% 	 Time used:  0.09 sec
2023-03-29 22:56:36,477 		2712 of 10000 with 99.08% 	 Time used:  0.08 sec
2023-03-29 22:56:36,559 		2736 of 10000 with 99.09% 	 Time used:  0.08 sec
2023-03-29 22:56:36,644 		2760 of 10000 with 99.09% 	 Time used:  0.08 sec
2023-03-29 22:56:36,714 		2784 of 10000 with 99.10% 	 Time used:  0.07 sec
2023-03-29 22:56:36,794 		2808 of 10000 with 99.11% 	 Time used:  0.08 sec
2023-03-29 22:56:36,874 		2832 of 10000 with 99.12% 	 Time used:  0.08 sec
2023-03-29 22:56:36,954 		2856 of 10000 with 99.12% 	 Time used:  0.08 sec
2023-03-29 22:56:37,027 		2880 of 10000 with 99.13% 	 Time used:  0.07 sec
2023-03-29 22:56:37,107 		2904 of 10000 with 99.14% 	 Time used:  0.08 sec
2023-03-29 22:56:37,190 		2928 of 10000 with 99.15% 	 Time used:  0.08 sec
2023-03-29 22:56:37,266 		2952 of 10000 with 99.12% 	 Time used:  0.08 sec
2023-03-29 22:56:37,342 		2976 of 10000 with 99.13% 	 Time used:  0.08 sec
2023-03-29 22:56:37,428 		3000 of 10000 with 99.13% 	 Time used:  0.09 sec
2023-03-29 22:56:37,512 		3024 of 10000 with 99.14% 	 Time used:  0.08 sec
2023-03-29 22:56:37,585 		3048 of 10000 with 99.11% 	 Time used:  0.07 sec
2023-03-29 22:56:37,670 		3072 of 10000 with 99.12% 	 Time used:  0.08 sec
2023-03-29 22:56:37,749 		3096 of 10000 with 99.13% 	 Time used:  0.08 sec
2023-03-29 22:56:37,832 		3120 of 10000 with 99.13% 	 Time used:  0.08 sec
2023-03-29 22:56:37,915 		3144 of 10000 with 99.14% 	 Time used:  0.08 sec
2023-03-29 22:56:37,984 		3168 of 10000 with 99.15% 	 Time used:  0.07 sec
2023-03-29 22:56:38,073 		3192 of 10000 with 99.15% 	 Time used:  0.09 sec
2023-03-29 22:56:38,156 		3216 of 10000 with 99.16% 	 Time used:  0.08 sec
2023-03-29 22:56:38,239 		3240 of 10000 with 99.14% 	 Time used:  0.08 sec
2023-03-29 22:56:38,323 		3264 of 10000 with 99.14% 	 Time used:  0.08 sec
2023-03-29 22:56:38,403 		3288 of 10000 with 99.15% 	 Time used:  0.08 sec
2023-03-29 22:56:38,473 		3312 of 10000 with 99.15% 	 Time used:  0.07 sec
2023-03-29 22:56:38,546 		3336 of 10000 with 99.16% 	 Time used:  0.07 sec
2023-03-29 22:56:38,615 		3360 of 10000 with 99.17% 	 Time used:  0.07 sec
2023-03-29 22:56:38,699 		3384 of 10000 with 99.14% 	 Time used:  0.08 sec
2023-03-29 22:56:38,781 		3408 of 10000 with 99.15% 	 Time used:  0.08 sec
2023-03-29 22:56:38,865 		3432 of 10000 with 99.13% 	 Time used:  0.08 sec
2023-03-29 22:56:38,937 		3456 of 10000 with 99.13% 	 Time used:  0.07 sec
2023-03-29 22:56:39,018 		3480 of 10000 with 99.14% 	 Time used:  0.08 sec
2023-03-29 22:56:39,105 		3504 of 10000 with 99.14% 	 Time used:  0.09 sec
2023-03-29 22:56:39,185 		3528 of 10000 with 99.15% 	 Time used:  0.08 sec
2023-03-29 22:56:39,272 		3552 of 10000 with 99.16% 	 Time used:  0.09 sec
2023-03-29 22:56:39,351 		3576 of 10000 with 99.16% 	 Time used:  0.08 sec
2023-03-29 22:56:39,431 		3600 of 10000 with 99.17% 	 Time used:  0.08 sec
2023-03-29 22:56:39,512 		3624 of 10000 with 99.17% 	 Time used:  0.08 sec
2023-03-29 22:56:39,593 		3648 of 10000 with 99.18% 	 Time used:  0.08 sec
2023-03-29 22:56:39,672 		3672 of 10000 with 99.18% 	 Time used:  0.08 sec
2023-03-29 22:56:39,753 		3696 of 10000 with 99.19% 	 Time used:  0.08 sec
2023-03-29 22:56:39,822 		3720 of 10000 with 99.19% 	 Time used:  0.07 sec
2023-03-29 22:56:39,904 		3744 of 10000 with 99.20% 	 Time used:  0.08 sec
2023-03-29 22:56:39,983 		3768 of 10000 with 99.18% 	 Time used:  0.08 sec
2023-03-29 22:56:40,053 		3792 of 10000 with 99.18% 	 Time used:  0.07 sec
2023-03-29 22:56:40,122 		3816 of 10000 with 99.19% 	 Time used:  0.07 sec
2023-03-29 22:56:40,203 		3840 of 10000 with 99.19% 	 Time used:  0.08 sec
2023-03-29 22:56:40,275 		3864 of 10000 with 99.20% 	 Time used:  0.07 sec
2023-03-29 22:56:40,355 		3888 of 10000 with 99.20% 	 Time used:  0.08 sec
2023-03-29 22:56:40,436 		3912 of 10000 with 99.21% 	 Time used:  0.08 sec
2023-03-29 22:56:40,516 		3936 of 10000 with 99.21% 	 Time used:  0.08 sec
2023-03-29 22:56:40,598 		3960 of 10000 with 99.22% 	 Time used:  0.08 sec
2023-03-29 22:56:40,671 		3984 of 10000 with 99.22% 	 Time used:  0.07 sec
2023-03-29 22:56:40,753 		4008 of 10000 with 99.23% 	 Time used:  0.08 sec
2023-03-29 22:56:40,832 		4032 of 10000 with 99.23% 	 Time used:  0.08 sec
2023-03-29 22:56:40,913 		4056 of 10000 with 99.24% 	 Time used:  0.08 sec
2023-03-29 22:56:40,983 		4080 of 10000 with 99.24% 	 Time used:  0.07 sec
2023-03-29 22:56:41,063 		4104 of 10000 with 99.24% 	 Time used:  0.08 sec
2023-03-29 22:56:41,150 		4128 of 10000 with 99.25% 	 Time used:  0.09 sec
2023-03-29 22:56:41,231 		4152 of 10000 with 99.25% 	 Time used:  0.08 sec
2023-03-29 22:56:41,310 		4176 of 10000 with 99.23% 	 Time used:  0.08 sec
2023-03-29 22:56:41,388 		4200 of 10000 with 99.21% 	 Time used:  0.08 sec
2023-03-29 22:56:41,460 		4224 of 10000 with 99.22% 	 Time used:  0.07 sec
2023-03-29 22:56:41,544 		4248 of 10000 with 99.22% 	 Time used:  0.08 sec
2023-03-29 22:56:41,632 		4272 of 10000 with 99.23% 	 Time used:  0.09 sec
2023-03-29 22:56:41,704 		4296 of 10000 with 99.23% 	 Time used:  0.07 sec
2023-03-29 22:56:41,782 		4320 of 10000 with 99.24% 	 Time used:  0.08 sec
2023-03-29 22:56:41,863 		4344 of 10000 with 99.24% 	 Time used:  0.08 sec
2023-03-29 22:56:41,952 		4368 of 10000 with 99.24% 	 Time used:  0.09 sec
2023-03-29 22:56:42,036 		4392 of 10000 with 99.25% 	 Time used:  0.08 sec
2023-03-29 22:56:42,109 		4416 of 10000 with 99.25% 	 Time used:  0.07 sec
2023-03-29 22:56:42,190 		4440 of 10000 with 99.26% 	 Time used:  0.08 sec
2023-03-29 22:56:42,275 		4464 of 10000 with 99.24% 	 Time used:  0.08 sec
2023-03-29 22:56:42,359 		4488 of 10000 with 99.24% 	 Time used:  0.08 sec
2023-03-29 22:56:42,429 		4512 of 10000 with 99.25% 	 Time used:  0.07 sec
2023-03-29 22:56:42,511 		4536 of 10000 with 99.25% 	 Time used:  0.08 sec
2023-03-29 22:56:42,594 		4560 of 10000 with 99.25% 	 Time used:  0.08 sec
2023-03-29 22:56:42,674 		4584 of 10000 with 99.26% 	 Time used:  0.08 sec
2023-03-29 22:56:42,748 		4608 of 10000 with 99.26% 	 Time used:  0.07 sec
2023-03-29 22:56:42,819 		4632 of 10000 with 99.24% 	 Time used:  0.07 sec
2023-03-29 22:56:42,901 		4656 of 10000 with 99.25% 	 Time used:  0.08 sec
2023-03-29 22:56:42,981 		4680 of 10000 with 99.25% 	 Time used:  0.08 sec
2023-03-29 22:56:43,063 		4704 of 10000 with 99.26% 	 Time used:  0.08 sec
2023-03-29 22:56:43,151 		4728 of 10000 with 99.26% 	 Time used:  0.09 sec
2023-03-29 22:56:43,220 		4752 of 10000 with 99.24% 	 Time used:  0.07 sec
2023-03-29 22:56:43,301 		4776 of 10000 with 99.23% 	 Time used:  0.08 sec
2023-03-29 22:56:43,373 		4800 of 10000 with 99.23% 	 Time used:  0.07 sec
2023-03-29 22:56:43,454 		4824 of 10000 with 99.21% 	 Time used:  0.08 sec
2023-03-29 22:56:43,535 		4848 of 10000 with 99.22% 	 Time used:  0.08 sec
2023-03-29 22:56:43,623 		4872 of 10000 with 99.22% 	 Time used:  0.09 sec
2023-03-29 22:56:43,705 		4896 of 10000 with 99.22% 	 Time used:  0.08 sec
2023-03-29 22:56:43,787 		4920 of 10000 with 99.23% 	 Time used:  0.08 sec
2023-03-29 22:56:43,868 		4944 of 10000 with 99.21% 	 Time used:  0.08 sec
2023-03-29 22:56:43,938 		4968 of 10000 with 99.21% 	 Time used:  0.07 sec
2023-03-29 22:56:44,021 		4992 of 10000 with 99.22% 	 Time used:  0.08 sec
2023-03-29 22:56:44,092 		5016 of 10000 with 99.22% 	 Time used:  0.07 sec
2023-03-29 22:56:44,172 		5040 of 10000 with 99.23% 	 Time used:  0.08 sec
2023-03-29 22:56:44,243 		5064 of 10000 with 99.23% 	 Time used:  0.07 sec
2023-03-29 22:56:44,324 		5088 of 10000 with 99.23% 	 Time used:  0.08 sec
2023-03-29 22:56:44,402 		5112 of 10000 with 99.24% 	 Time used:  0.08 sec
2023-03-29 22:56:44,485 		5136 of 10000 with 99.24% 	 Time used:  0.08 sec
2023-03-29 22:56:44,556 		5160 of 10000 with 99.24% 	 Time used:  0.07 sec
2023-03-29 22:56:44,637 		5184 of 10000 with 99.25% 	 Time used:  0.08 sec
2023-03-29 22:56:44,719 		5208 of 10000 with 99.25% 	 Time used:  0.08 sec
2023-03-29 22:56:44,800 		5232 of 10000 with 99.25% 	 Time used:  0.08 sec
2023-03-29 22:56:44,880 		5256 of 10000 with 99.26% 	 Time used:  0.08 sec
2023-03-29 22:56:44,961 		5280 of 10000 with 99.26% 	 Time used:  0.08 sec
2023-03-29 22:56:45,043 		5304 of 10000 with 99.26% 	 Time used:  0.08 sec
2023-03-29 22:56:45,114 		5328 of 10000 with 99.27% 	 Time used:  0.07 sec
2023-03-29 22:56:45,196 		5352 of 10000 with 99.27% 	 Time used:  0.08 sec
2023-03-29 22:56:45,274 		5376 of 10000 with 99.27% 	 Time used:  0.08 sec
2023-03-29 22:56:45,356 		5400 of 10000 with 99.28% 	 Time used:  0.08 sec
2023-03-29 22:56:45,439 		5424 of 10000 with 99.28% 	 Time used:  0.08 sec
2023-03-29 22:56:45,518 		5448 of 10000 with 99.28% 	 Time used:  0.08 sec
2023-03-29 22:56:45,606 		5472 of 10000 with 99.29% 	 Time used:  0.09 sec
2023-03-29 22:56:45,692 		5496 of 10000 with 99.29% 	 Time used:  0.09 sec
2023-03-29 22:56:45,777 		5520 of 10000 with 99.29% 	 Time used:  0.08 sec
2023-03-29 22:56:45,866 		5544 of 10000 with 99.30% 	 Time used:  0.09 sec
2023-03-29 22:56:45,948 		5568 of 10000 with 99.30% 	 Time used:  0.08 sec
2023-03-29 22:56:46,029 		5592 of 10000 with 99.30% 	 Time used:  0.08 sec
2023-03-29 22:56:46,110 		5616 of 10000 with 99.31% 	 Time used:  0.08 sec
2023-03-29 22:56:46,191 		5640 of 10000 with 99.29% 	 Time used:  0.08 sec
2023-03-29 22:56:46,263 		5664 of 10000 with 99.28% 	 Time used:  0.07 sec
2023-03-29 22:56:46,344 		5688 of 10000 with 99.28% 	 Time used:  0.08 sec
2023-03-29 22:56:46,426 		5712 of 10000 with 99.28% 	 Time used:  0.08 sec
2023-03-29 22:56:46,504 		5736 of 10000 with 99.29% 	 Time used:  0.08 sec
2023-03-29 22:56:46,594 		5760 of 10000 with 99.29% 	 Time used:  0.09 sec
2023-03-29 22:56:46,680 		5784 of 10000 with 99.29% 	 Time used:  0.09 sec
2023-03-29 22:56:46,762 		5808 of 10000 with 99.29% 	 Time used:  0.08 sec
2023-03-29 22:56:46,833 		5832 of 10000 with 99.30% 	 Time used:  0.07 sec
2023-03-29 22:56:46,905 		5856 of 10000 with 99.30% 	 Time used:  0.07 sec
2023-03-29 22:56:46,987 		5880 of 10000 with 99.30% 	 Time used:  0.08 sec
2023-03-29 22:56:47,070 		5904 of 10000 with 99.31% 	 Time used:  0.08 sec
2023-03-29 22:56:47,152 		5928 of 10000 with 99.31% 	 Time used:  0.08 sec
2023-03-29 22:56:47,233 		5952 of 10000 with 99.29% 	 Time used:  0.08 sec
2023-03-29 22:56:47,314 		5976 of 10000 with 99.30% 	 Time used:  0.08 sec
2023-03-29 22:56:47,397 		6000 of 10000 with 99.30% 	 Time used:  0.08 sec
2023-03-29 22:56:47,466 		6024 of 10000 with 99.30% 	 Time used:  0.07 sec
2023-03-29 22:56:47,547 		6048 of 10000 with 99.31% 	 Time used:  0.08 sec
2023-03-29 22:56:47,645 		6072 of 10000 with 99.31% 	 Time used:  0.10 sec
2023-03-29 22:56:47,715 		6096 of 10000 with 99.31% 	 Time used:  0.07 sec
2023-03-29 22:56:47,794 		6120 of 10000 with 99.31% 	 Time used:  0.08 sec
2023-03-29 22:56:47,875 		6144 of 10000 with 99.32% 	 Time used:  0.08 sec
2023-03-29 22:56:47,955 		6168 of 10000 with 99.32% 	 Time used:  0.08 sec
2023-03-29 22:56:48,027 		6192 of 10000 with 99.32% 	 Time used:  0.07 sec
2023-03-29 22:56:48,109 		6216 of 10000 with 99.32% 	 Time used:  0.08 sec
2023-03-29 22:56:48,191 		6240 of 10000 with 99.33% 	 Time used:  0.08 sec
2023-03-29 22:56:48,272 		6264 of 10000 with 99.31% 	 Time used:  0.08 sec
2023-03-29 22:56:48,342 		6288 of 10000 with 99.32% 	 Time used:  0.07 sec
2023-03-29 22:56:48,422 		6312 of 10000 with 99.32% 	 Time used:  0.08 sec
2023-03-29 22:56:48,500 		6336 of 10000 with 99.32% 	 Time used:  0.08 sec
2023-03-29 22:56:48,580 		6360 of 10000 with 99.32% 	 Time used:  0.08 sec
2023-03-29 22:56:48,663 		6384 of 10000 with 99.33% 	 Time used:  0.08 sec
2023-03-29 22:56:48,749 		6408 of 10000 with 99.33% 	 Time used:  0.09 sec
2023-03-29 22:56:48,827 		6432 of 10000 with 99.33% 	 Time used:  0.08 sec
2023-03-29 22:56:48,908 		6456 of 10000 with 99.33% 	 Time used:  0.08 sec
2023-03-29 22:56:48,989 		6480 of 10000 with 99.34% 	 Time used:  0.08 sec
2023-03-29 22:56:49,080 		6504 of 10000 with 99.34% 	 Time used:  0.09 sec
2023-03-29 22:56:49,158 		6528 of 10000 with 99.34% 	 Time used:  0.08 sec
2023-03-29 22:56:49,240 		6552 of 10000 with 99.34% 	 Time used:  0.08 sec
2023-03-29 22:56:49,322 		6576 of 10000 with 99.30% 	 Time used:  0.08 sec
2023-03-29 22:56:49,392 		6600 of 10000 with 99.27% 	 Time used:  0.07 sec
2023-03-29 22:56:49,474 		6624 of 10000 with 99.28% 	 Time used:  0.08 sec
2023-03-29 22:56:49,548 		6648 of 10000 with 99.26% 	 Time used:  0.07 sec
2023-03-29 22:56:49,630 		6672 of 10000 with 99.27% 	 Time used:  0.08 sec
2023-03-29 22:56:49,710 		6696 of 10000 with 99.27% 	 Time used:  0.08 sec
2023-03-29 22:56:49,787 		6720 of 10000 with 99.27% 	 Time used:  0.08 sec
2023-03-29 22:56:49,872 		6744 of 10000 with 99.27% 	 Time used:  0.08 sec
2023-03-29 22:56:49,952 		6768 of 10000 with 99.28% 	 Time used:  0.08 sec
2023-03-29 22:56:50,033 		6792 of 10000 with 99.28% 	 Time used:  0.08 sec
2023-03-29 22:56:50,112 		6816 of 10000 with 99.28% 	 Time used:  0.08 sec
2023-03-29 22:56:50,191 		6840 of 10000 with 99.28% 	 Time used:  0.08 sec
2023-03-29 22:56:50,267 		6864 of 10000 with 99.29% 	 Time used:  0.08 sec
2023-03-29 22:56:50,342 		6888 of 10000 with 99.29% 	 Time used:  0.07 sec
2023-03-29 22:56:50,421 		6912 of 10000 with 99.29% 	 Time used:  0.08 sec
2023-03-29 22:56:50,513 		6936 of 10000 with 99.29% 	 Time used:  0.09 sec
2023-03-29 22:56:50,595 		6960 of 10000 with 99.30% 	 Time used:  0.08 sec
2023-03-29 22:56:50,679 		6984 of 10000 with 99.30% 	 Time used:  0.08 sec
2023-03-29 22:56:50,748 		7008 of 10000 with 99.30% 	 Time used:  0.07 sec
2023-03-29 22:56:50,828 		7032 of 10000 with 99.30% 	 Time used:  0.08 sec
2023-03-29 22:56:50,908 		7056 of 10000 with 99.31% 	 Time used:  0.08 sec
2023-03-29 22:56:50,988 		7080 of 10000 with 99.31% 	 Time used:  0.08 sec
2023-03-29 22:56:51,072 		7104 of 10000 with 99.31% 	 Time used:  0.08 sec
2023-03-29 22:56:51,150 		7128 of 10000 with 99.31% 	 Time used:  0.08 sec
2023-03-29 22:56:51,236 		7152 of 10000 with 99.31% 	 Time used:  0.09 sec
2023-03-29 22:56:51,312 		7176 of 10000 with 99.32% 	 Time used:  0.08 sec
2023-03-29 22:56:51,384 		7200 of 10000 with 99.32% 	 Time used:  0.07 sec
2023-03-29 22:56:51,461 		7224 of 10000 with 99.32% 	 Time used:  0.08 sec
2023-03-29 22:56:51,545 		7248 of 10000 with 99.32% 	 Time used:  0.08 sec
2023-03-29 22:56:51,629 		7272 of 10000 with 99.33% 	 Time used:  0.08 sec
2023-03-29 22:56:51,708 		7296 of 10000 with 99.33% 	 Time used:  0.08 sec
2023-03-29 22:56:51,790 		7320 of 10000 with 99.33% 	 Time used:  0.08 sec
2023-03-29 22:56:51,860 		7344 of 10000 with 99.33% 	 Time used:  0.07 sec
2023-03-29 22:56:51,941 		7368 of 10000 with 99.33% 	 Time used:  0.08 sec
2023-03-29 22:56:52,020 		7392 of 10000 with 99.34% 	 Time used:  0.08 sec
2023-03-29 22:56:52,103 		7416 of 10000 with 99.34% 	 Time used:  0.08 sec
2023-03-29 22:56:52,186 		7440 of 10000 with 99.34% 	 Time used:  0.08 sec
2023-03-29 22:56:52,267 		7464 of 10000 with 99.34% 	 Time used:  0.08 sec
2023-03-29 22:56:52,345 		7488 of 10000 with 99.35% 	 Time used:  0.08 sec
2023-03-29 22:56:52,417 		7512 of 10000 with 99.35% 	 Time used:  0.07 sec
2023-03-29 22:56:52,494 		7536 of 10000 with 99.35% 	 Time used:  0.08 sec
2023-03-29 22:56:52,577 		7560 of 10000 with 99.35% 	 Time used:  0.08 sec
2023-03-29 22:56:52,655 		7584 of 10000 with 99.35% 	 Time used:  0.08 sec
2023-03-29 22:56:52,734 		7608 of 10000 with 99.36% 	 Time used:  0.08 sec
2023-03-29 22:56:52,815 		7632 of 10000 with 99.36% 	 Time used:  0.08 sec
2023-03-29 22:56:52,896 		7656 of 10000 with 99.36% 	 Time used:  0.08 sec
2023-03-29 22:56:52,979 		7680 of 10000 with 99.36% 	 Time used:  0.08 sec
2023-03-29 22:56:53,065 		7704 of 10000 with 99.36% 	 Time used:  0.09 sec
2023-03-29 22:56:53,147 		7728 of 10000 with 99.37% 	 Time used:  0.08 sec
2023-03-29 22:56:53,227 		7752 of 10000 with 99.37% 	 Time used:  0.08 sec
2023-03-29 22:56:53,307 		7776 of 10000 with 99.37% 	 Time used:  0.08 sec
2023-03-29 22:56:53,387 		7800 of 10000 with 99.37% 	 Time used:  0.08 sec
2023-03-29 22:56:53,466 		7824 of 10000 with 99.37% 	 Time used:  0.08 sec
2023-03-29 22:56:53,546 		7848 of 10000 with 99.38% 	 Time used:  0.08 sec
2023-03-29 22:56:53,617 		7872 of 10000 with 99.38% 	 Time used:  0.07 sec
2023-03-29 22:56:53,696 		7896 of 10000 with 99.38% 	 Time used:  0.08 sec
2023-03-29 22:56:53,778 		7920 of 10000 with 99.38% 	 Time used:  0.08 sec
2023-03-29 22:56:53,860 		7944 of 10000 with 99.38% 	 Time used:  0.08 sec
2023-03-29 22:56:53,940 		7968 of 10000 with 99.39% 	 Time used:  0.08 sec
2023-03-29 22:56:54,021 		7992 of 10000 with 99.39% 	 Time used:  0.08 sec
2023-03-29 22:56:54,102 		8016 of 10000 with 99.39% 	 Time used:  0.08 sec
2023-03-29 22:56:54,187 		8040 of 10000 with 99.39% 	 Time used:  0.08 sec
2023-03-29 22:56:54,258 		8064 of 10000 with 99.39% 	 Time used:  0.07 sec
2023-03-29 22:56:54,329 		8088 of 10000 with 99.39% 	 Time used:  0.07 sec
2023-03-29 22:56:54,410 		8112 of 10000 with 99.40% 	 Time used:  0.08 sec
2023-03-29 22:56:54,493 		8136 of 10000 with 99.40% 	 Time used:  0.08 sec
2023-03-29 22:56:54,572 		8160 of 10000 with 99.40% 	 Time used:  0.08 sec
2023-03-29 22:56:54,652 		8184 of 10000 with 99.40% 	 Time used:  0.08 sec
2023-03-29 22:56:54,732 		8208 of 10000 with 99.40% 	 Time used:  0.08 sec
2023-03-29 22:56:54,812 		8232 of 10000 with 99.40% 	 Time used:  0.08 sec
2023-03-29 22:56:54,896 		8256 of 10000 with 99.41% 	 Time used:  0.08 sec
2023-03-29 22:56:54,965 		8280 of 10000 with 99.41% 	 Time used:  0.07 sec
2023-03-29 22:56:55,057 		8304 of 10000 with 99.41% 	 Time used:  0.09 sec
2023-03-29 22:56:55,143 		8328 of 10000 with 99.39% 	 Time used:  0.09 sec
2023-03-29 22:56:55,211 		8352 of 10000 with 99.39% 	 Time used:  0.07 sec
2023-03-29 22:56:55,294 		8376 of 10000 with 99.39% 	 Time used:  0.08 sec
2023-03-29 22:56:55,374 		8400 of 10000 with 99.39% 	 Time used:  0.08 sec
2023-03-29 22:56:55,446 		8424 of 10000 with 99.39% 	 Time used:  0.07 sec
2023-03-29 22:56:55,518 		8448 of 10000 with 99.40% 	 Time used:  0.07 sec
2023-03-29 22:56:55,597 		8472 of 10000 with 99.40% 	 Time used:  0.08 sec
2023-03-29 22:56:55,678 		8496 of 10000 with 99.40% 	 Time used:  0.08 sec
2023-03-29 22:56:55,758 		8520 of 10000 with 99.40% 	 Time used:  0.08 sec
2023-03-29 22:56:55,850 		8544 of 10000 with 99.39% 	 Time used:  0.09 sec
2023-03-29 22:56:55,921 		8568 of 10000 with 99.39% 	 Time used:  0.07 sec
2023-03-29 22:56:56,003 		8592 of 10000 with 99.39% 	 Time used:  0.08 sec
2023-03-29 22:56:56,083 		8616 of 10000 with 99.40% 	 Time used:  0.08 sec
2023-03-29 22:56:56,166 		8640 of 10000 with 99.40% 	 Time used:  0.08 sec
2023-03-29 22:56:56,247 		8664 of 10000 with 99.40% 	 Time used:  0.08 sec
2023-03-29 22:56:56,326 		8688 of 10000 with 99.40% 	 Time used:  0.08 sec
2023-03-29 22:56:56,398 		8712 of 10000 with 99.40% 	 Time used:  0.07 sec
2023-03-29 22:56:56,477 		8736 of 10000 with 99.40% 	 Time used:  0.08 sec
2023-03-29 22:56:56,557 		8760 of 10000 with 99.41% 	 Time used:  0.08 sec
2023-03-29 22:56:56,638 		8784 of 10000 with 99.41% 	 Time used:  0.08 sec
2023-03-29 22:56:56,727 		8808 of 10000 with 99.41% 	 Time used:  0.09 sec
2023-03-29 22:56:56,806 		8832 of 10000 with 99.41% 	 Time used:  0.08 sec
2023-03-29 22:56:56,884 		8856 of 10000 with 99.41% 	 Time used:  0.08 sec
2023-03-29 22:56:56,969 		8880 of 10000 with 99.41% 	 Time used:  0.08 sec
2023-03-29 22:56:57,038 		8904 of 10000 with 99.42% 	 Time used:  0.07 sec
2023-03-29 22:56:57,117 		8928 of 10000 with 99.42% 	 Time used:  0.08 sec
2023-03-29 22:56:57,204 		8952 of 10000 with 99.42% 	 Time used:  0.09 sec
2023-03-29 22:56:57,275 		8976 of 10000 with 99.42% 	 Time used:  0.07 sec
2023-03-29 22:56:57,360 		9000 of 10000 with 99.42% 	 Time used:  0.08 sec
2023-03-29 22:56:57,440 		9024 of 10000 with 99.42% 	 Time used:  0.08 sec
2023-03-29 22:56:57,519 		9048 of 10000 with 99.43% 	 Time used:  0.08 sec
2023-03-29 22:56:57,593 		9072 of 10000 with 99.43% 	 Time used:  0.07 sec
2023-03-29 22:56:57,682 		9096 of 10000 with 99.43% 	 Time used:  0.09 sec
2023-03-29 22:56:57,755 		9120 of 10000 with 99.43% 	 Time used:  0.07 sec
2023-03-29 22:56:57,842 		9144 of 10000 with 99.43% 	 Time used:  0.09 sec
2023-03-29 22:56:57,924 		9168 of 10000 with 99.43% 	 Time used:  0.08 sec
2023-03-29 22:56:58,001 		9192 of 10000 with 99.43% 	 Time used:  0.08 sec
2023-03-29 22:56:58,081 		9216 of 10000 with 99.44% 	 Time used:  0.08 sec
2023-03-29 22:56:58,166 		9240 of 10000 with 99.44% 	 Time used:  0.08 sec
2023-03-29 22:56:58,247 		9264 of 10000 with 99.44% 	 Time used:  0.08 sec
2023-03-29 22:56:58,329 		9288 of 10000 with 99.44% 	 Time used:  0.08 sec
2023-03-29 22:56:58,410 		9312 of 10000 with 99.44% 	 Time used:  0.08 sec
2023-03-29 22:56:58,491 		9336 of 10000 with 99.44% 	 Time used:  0.08 sec
2023-03-29 22:56:58,572 		9360 of 10000 with 99.44% 	 Time used:  0.08 sec
2023-03-29 22:56:58,652 		9384 of 10000 with 99.45% 	 Time used:  0.08 sec
2023-03-29 22:56:58,725 		9408 of 10000 with 99.45% 	 Time used:  0.07 sec
2023-03-29 22:56:58,807 		9432 of 10000 with 99.45% 	 Time used:  0.08 sec
2023-03-29 22:56:58,893 		9456 of 10000 with 99.45% 	 Time used:  0.09 sec
2023-03-29 22:56:58,978 		9480 of 10000 with 99.45% 	 Time used:  0.09 sec
2023-03-29 22:56:59,049 		9504 of 10000 with 99.45% 	 Time used:  0.07 sec
2023-03-29 22:56:59,121 		9528 of 10000 with 99.45% 	 Time used:  0.07 sec
2023-03-29 22:56:59,210 		9552 of 10000 with 99.46% 	 Time used:  0.09 sec
2023-03-29 22:56:59,289 		9576 of 10000 with 99.46% 	 Time used:  0.08 sec
2023-03-29 22:56:59,375 		9600 of 10000 with 99.46% 	 Time used:  0.09 sec
2023-03-29 22:56:59,447 		9624 of 10000 with 99.46% 	 Time used:  0.07 sec
2023-03-29 22:56:59,520 		9648 of 10000 with 99.45% 	 Time used:  0.07 sec
2023-03-29 22:56:59,606 		9672 of 10000 with 99.45% 	 Time used:  0.09 sec
2023-03-29 22:56:59,686 		9696 of 10000 with 99.44% 	 Time used:  0.08 sec
2023-03-29 22:56:59,766 		9720 of 10000 with 99.44% 	 Time used:  0.08 sec
2023-03-29 22:56:59,846 		9744 of 10000 with 99.44% 	 Time used:  0.08 sec
2023-03-29 22:56:59,916 		9768 of 10000 with 99.44% 	 Time used:  0.07 sec
2023-03-29 22:57:00,001 		9792 of 10000 with 99.44% 	 Time used:  0.08 sec
2023-03-29 22:57:00,074 		9816 of 10000 with 99.44% 	 Time used:  0.07 sec
2023-03-29 22:57:00,154 		9840 of 10000 with 99.44% 	 Time used:  0.08 sec
2023-03-29 22:57:00,246 		9864 of 10000 with 99.43% 	 Time used:  0.09 sec
2023-03-29 22:57:00,331 		9888 of 10000 with 99.43% 	 Time used:  0.08 sec
2023-03-29 22:57:00,413 		9912 of 10000 with 99.44% 	 Time used:  0.08 sec
2023-03-29 22:57:00,495 		9936 of 10000 with 99.44% 	 Time used:  0.08 sec
2023-03-29 22:57:00,575 		9960 of 10000 with 99.44% 	 Time used:  0.08 sec
2023-03-29 22:57:00,661 		9984 of 10000 with 99.44% 	 Time used:  0.09 sec
2023-03-29 22:57:00,722 		10000 of 10000 with 99.44% 	 Time used:  0.06 sec
2023-03-29 22:57:00,722 
2023-03-29 22:57:00,724 			Learning rate: weights:   1.000e-03    
2023-03-29 22:57:00,724 			Last test performance: 99.44%
2023-03-29 22:57:00,724 ----------------
2023-03-29 22:57:02,605   33  =>  0    		Training 486 pattern with 99.38% 	Forward time: 	 1.57 sec
2023-03-29 22:57:02,605 			Loss:    1.396e-02    			Backward time: 	 0.30 sec 
2023-03-29 22:57:02,605 ADAM: Layer 0 -> dw_min:9.9971e-01  dw_max:1.0003e+00 lr:1.0000e-03
2023-03-29 22:57:02,605 ADAM: Layer 1 -> dw_min:9.9905e-01  dw_max:1.0007e+00 lr:1.0000e-03
2023-03-29 22:57:02,605 ADAM: Layer 2 -> dw_min:9.9860e-01  dw_max:1.0014e+00 lr:1.0000e-03
2023-03-29 22:57:02,605 ADAM: Layer 3 -> dw_min:9.9950e-01  dw_max:1.0006e+00 lr:1.0000e-03
2023-03-29 22:57:02,624 			Learning rate: weights:   1.000e-03    
2023-03-29 22:57:02,624 			Last test performance: 99.44%
2023-03-29 22:57:02,624 ----------------
2023-03-29 22:57:04,607   33  =>  1    		Training 486 pattern with 99.79% 	Forward time: 	 1.67 sec
2023-03-29 22:57:04,607 			Loss:    1.707e-02    			Backward time: 	 0.30 sec 
2023-03-29 22:57:04,607 ADAM: Layer 0 -> dw_min:9.9974e-01  dw_max:1.0003e+00 lr:1.0000e-03
2023-03-29 22:57:04,608 ADAM: Layer 1 -> dw_min:9.9908e-01  dw_max:1.0012e+00 lr:1.0000e-03
2023-03-29 22:57:04,608 ADAM: Layer 2 -> dw_min:9.9848e-01  dw_max:1.0015e+00 lr:1.0000e-03
2023-03-29 22:57:04,608 ADAM: Layer 3 -> dw_min:9.9951e-01  dw_max:1.0008e+00 lr:1.0000e-03
2023-03-29 22:57:04,629 			Learning rate: weights:   1.000e-03    
2023-03-29 22:57:04,629 			Last test performance: 99.44%
2023-03-29 22:57:04,629 ----------------
2023-03-29 22:57:06,562   33  =>  2    		Training 486 pattern with 99.79% 	Forward time: 	 1.63 sec
2023-03-29 22:57:06,562 			Loss:    5.596e-03    			Backward time: 	 0.30 sec 
2023-03-29 22:57:06,562 ADAM: Layer 0 -> dw_min:9.9977e-01  dw_max:1.0003e+00 lr:1.0000e-03
2023-03-29 22:57:06,562 ADAM: Layer 1 -> dw_min:9.9917e-01  dw_max:1.0011e+00 lr:1.0000e-03
2023-03-29 22:57:06,562 ADAM: Layer 2 -> dw_min:9.9863e-01  dw_max:1.0015e+00 lr:1.0000e-03
2023-03-29 22:57:06,563 ADAM: Layer 3 -> dw_min:9.9857e-01  dw_max:1.0007e+00 lr:1.0000e-03
2023-03-29 22:57:06,621 			Learning rate: weights:   1.000e-03    
2023-03-29 22:57:06,621 			Last test performance: 99.44%
2023-03-29 22:57:06,621 ----------------
2023-03-29 22:57:08,607   33  =>  3    		Training 486 pattern with 99.79% 	Forward time: 	 1.67 sec
2023-03-29 22:57:08,607 			Loss:    3.737e-03    			Backward time: 	 0.30 sec 
2023-03-29 22:57:08,608 ADAM: Layer 0 -> dw_min:9.9978e-01  dw_max:1.0002e+00 lr:1.0000e-03
2023-03-29 22:57:08,608 ADAM: Layer 1 -> dw_min:9.9925e-01  dw_max:1.0010e+00 lr:1.0000e-03
2023-03-29 22:57:08,608 ADAM: Layer 2 -> dw_min:9.9876e-01  dw_max:1.0014e+00 lr:1.0000e-03
2023-03-29 22:57:08,608 ADAM: Layer 3 -> dw_min:9.9871e-01  dw_max:1.0006e+00 lr:1.0000e-03
2023-03-29 22:57:08,686 			Learning rate: weights:   1.000e-03    
2023-03-29 22:57:08,686 			Last test performance: 99.44%
2023-03-29 22:57:08,686 ----------------
2023-03-29 22:57:10,667   33  =>  4    		Training 486 pattern with 100.00% 	Forward time: 	 1.67 sec
2023-03-29 22:57:10,667 			Loss:    1.950e-03    			Backward time: 	 0.30 sec 
2023-03-29 22:57:10,667 ADAM: Layer 0 -> dw_min:9.9980e-01  dw_max:1.0002e+00 lr:1.0000e-03
2023-03-29 22:57:10,668 ADAM: Layer 1 -> dw_min:9.9934e-01  dw_max:1.0009e+00 lr:1.0000e-03
2023-03-29 22:57:10,668 ADAM: Layer 2 -> dw_min:9.9874e-01  dw_max:1.0012e+00 lr:1.0000e-03
2023-03-29 22:57:10,668 ADAM: Layer 3 -> dw_min:9.9884e-01  dw_max:1.0006e+00 lr:1.0000e-03
2023-03-29 22:57:10,727 			Learning rate: weights:   1.000e-03    
2023-03-29 22:57:10,727 			Last test performance: 99.44%
2023-03-29 22:57:10,727 ----------------
2023-03-29 22:57:12,696   33  =>  5    		Training 486 pattern with 99.58% 	Forward time: 	 1.66 sec
2023-03-29 22:57:12,696 			Loss:    6.304e-03    			Backward time: 	 0.30 sec 
2023-03-29 22:57:12,696 ADAM: Layer 0 -> dw_min:9.9979e-01  dw_max:1.0002e+00 lr:1.0000e-03
2023-03-29 22:57:12,696 ADAM: Layer 1 -> dw_min:9.9898e-01  dw_max:1.0009e+00 lr:1.0000e-03
2023-03-29 22:57:12,697 ADAM: Layer 2 -> dw_min:9.9887e-01  dw_max:1.0011e+00 lr:1.0000e-03
2023-03-29 22:57:12,697 ADAM: Layer 3 -> dw_min:9.9895e-01  dw_max:1.0005e+00 lr:1.0000e-03
2023-03-29 22:57:12,716 			Learning rate: weights:   1.000e-03    
2023-03-29 22:57:12,716 			Last test performance: 99.44%
2023-03-29 22:57:12,716 ----------------
2023-03-29 22:57:14,644   33  =>  6    		Training 486 pattern with 99.79% 	Forward time: 	 1.62 sec
2023-03-29 22:57:14,644 			Loss:    4.873e-03    			Backward time: 	 0.30 sec 
2023-03-29 22:57:14,644 ADAM: Layer 0 -> dw_min:9.9973e-01  dw_max:1.0003e+00 lr:1.0000e-03
2023-03-29 22:57:14,644 ADAM: Layer 1 -> dw_min:9.9909e-01  dw_max:1.0009e+00 lr:1.0000e-03
2023-03-29 22:57:14,644 ADAM: Layer 2 -> dw_min:9.9898e-01  dw_max:1.0011e+00 lr:1.0000e-03
2023-03-29 22:57:14,644 ADAM: Layer 3 -> dw_min:9.9906e-01  dw_max:1.0004e+00 lr:1.0000e-03
2023-03-29 22:57:14,677 			Learning rate: weights:   1.000e-03    
2023-03-29 22:57:14,677 			Last test performance: 99.44%
2023-03-29 22:57:14,677 ----------------
2023-03-29 22:57:16,607   33  =>  7    		Training 486 pattern with 99.79% 	Forward time: 	 1.62 sec
2023-03-29 22:57:16,607 			Loss:    3.875e-03    			Backward time: 	 0.30 sec 
2023-03-29 22:57:16,607 ADAM: Layer 0 -> dw_min:9.9975e-01  dw_max:1.0002e+00 lr:1.0000e-03
2023-03-29 22:57:16,607 ADAM: Layer 1 -> dw_min:9.9918e-01  dw_max:1.0012e+00 lr:1.0000e-03
2023-03-29 22:57:16,608 ADAM: Layer 2 -> dw_min:9.9907e-01  dw_max:1.0013e+00 lr:1.0000e-03
2023-03-29 22:57:16,608 ADAM: Layer 3 -> dw_min:9.9915e-01  dw_max:1.0005e+00 lr:1.0000e-03
2023-03-29 22:57:16,667 			Learning rate: weights:   1.000e-03    
2023-03-29 22:57:16,667 			Last test performance: 99.44%
2023-03-29 22:57:16,667 ----------------
2023-03-29 22:57:18,579   33  =>  8    		Training 486 pattern with 100.00% 	Forward time: 	 1.61 sec
2023-03-29 22:57:18,580 			Loss:    2.641e-03    			Backward time: 	 0.30 sec 
2023-03-29 22:57:18,580 ADAM: Layer 0 -> dw_min:9.9976e-01  dw_max:1.0002e+00 lr:1.0000e-03
2023-03-29 22:57:18,580 ADAM: Layer 1 -> dw_min:9.9920e-01  dw_max:1.0012e+00 lr:1.0000e-03
2023-03-29 22:57:18,580 ADAM: Layer 2 -> dw_min:9.9870e-01  dw_max:1.0014e+00 lr:1.0000e-03
2023-03-29 22:57:18,580 ADAM: Layer 3 -> dw_min:9.9924e-01  dw_max:1.0005e+00 lr:1.0000e-03
2023-03-29 22:57:18,639 			Learning rate: weights:   1.000e-03    
2023-03-29 22:57:18,639 			Last test performance: 99.44%
2023-03-29 22:57:18,639 ----------------
2023-03-29 22:57:20,609   33  =>  9    		Training 486 pattern with 99.58% 	Forward time: 	 1.66 sec
2023-03-29 22:57:20,609 			Loss:    7.707e-03    			Backward time: 	 0.30 sec 
2023-03-29 22:57:20,609 ADAM: Layer 0 -> dw_min:9.9978e-01  dw_max:1.0002e+00 lr:1.0000e-03
2023-03-29 22:57:20,609 ADAM: Layer 1 -> dw_min:9.9929e-01  dw_max:1.0011e+00 lr:1.0000e-03
2023-03-29 22:57:20,609 ADAM: Layer 2 -> dw_min:9.9883e-01  dw_max:1.0013e+00 lr:1.0000e-03
2023-03-29 22:57:20,609 ADAM: Layer 3 -> dw_min:9.9931e-01  dw_max:1.0004e+00 lr:1.0000e-03
2023-03-29 22:57:20,669 			Learning rate: weights:   1.000e-03    
2023-03-29 22:57:20,669 			Last test performance: 99.44%
2023-03-29 22:57:20,669 ----------------
2023-03-29 22:57:22,624   33  =>  10   		Training 486 pattern with 99.79% 	Forward time: 	 1.65 sec
2023-03-29 22:57:22,624 			Loss:    6.917e-03    			Backward time: 	 0.30 sec 
2023-03-29 22:57:22,625 ADAM: Layer 0 -> dw_min:9.9981e-01  dw_max:1.0001e+00 lr:1.0000e-03
2023-03-29 22:57:22,625 ADAM: Layer 1 -> dw_min:9.9930e-01  dw_max:1.0010e+00 lr:1.0000e-03
2023-03-29 22:57:22,625 ADAM: Layer 2 -> dw_min:9.9890e-01  dw_max:1.0012e+00 lr:1.0000e-03
2023-03-29 22:57:22,625 ADAM: Layer 3 -> dw_min:9.9938e-01  dw_max:1.0004e+00 lr:1.0000e-03
2023-03-29 22:57:22,651 			Learning rate: weights:   1.000e-03    
2023-03-29 22:57:22,651 			Last test performance: 99.44%
2023-03-29 22:57:22,651 ----------------
2023-03-29 22:57:24,644   33  =>  11   		Training 486 pattern with 99.79% 	Forward time: 	 1.69 sec
2023-03-29 22:57:24,644 			Loss:    3.215e-03    			Backward time: 	 0.30 sec 
2023-03-29 22:57:24,644 ADAM: Layer 0 -> dw_min:9.9984e-01  dw_max:1.0002e+00 lr:1.0000e-03
2023-03-29 22:57:24,644 ADAM: Layer 1 -> dw_min:9.9903e-01  dw_max:1.0011e+00 lr:1.0000e-03
2023-03-29 22:57:24,645 ADAM: Layer 2 -> dw_min:9.9890e-01  dw_max:1.0013e+00 lr:1.0000e-03
2023-03-29 22:57:24,645 ADAM: Layer 3 -> dw_min:9.9944e-01  dw_max:1.0003e+00 lr:1.0000e-03
2023-03-29 22:57:24,705 			Learning rate: weights:   1.000e-03    
2023-03-29 22:57:24,706 			Last test performance: 99.44%
2023-03-29 22:57:24,706 ----------------
2023-03-29 22:57:26,666   33  =>  12   		Training 486 pattern with 100.00% 	Forward time: 	 1.65 sec
2023-03-29 22:57:26,666 			Loss:    2.879e-04    			Backward time: 	 0.30 sec 
2023-03-29 22:57:26,667 ADAM: Layer 0 -> dw_min:9.9985e-01  dw_max:1.0002e+00 lr:1.0000e-03
2023-03-29 22:57:26,667 ADAM: Layer 1 -> dw_min:9.9912e-01  dw_max:1.0010e+00 lr:1.0000e-03
2023-03-29 22:57:26,667 ADAM: Layer 2 -> dw_min:9.9901e-01  dw_max:1.0012e+00 lr:1.0000e-03
2023-03-29 22:57:26,667 ADAM: Layer 3 -> dw_min:9.9950e-01  dw_max:1.0003e+00 lr:1.0000e-03
2023-03-29 22:57:26,764 			Learning rate: weights:   1.000e-03    
2023-03-29 22:57:26,764 			Last test performance: 99.44%
2023-03-29 22:57:26,764 ----------------
2023-03-29 22:57:28,699   33  =>  13   		Training 486 pattern with 99.58% 	Forward time: 	 1.63 sec
2023-03-29 22:57:28,699 			Loss:    7.289e-03    			Backward time: 	 0.30 sec 
2023-03-29 22:57:28,700 ADAM: Layer 0 -> dw_min:9.9986e-01  dw_max:1.0002e+00 lr:1.0000e-03
2023-03-29 22:57:28,700 ADAM: Layer 1 -> dw_min:9.9923e-01  dw_max:1.0009e+00 lr:1.0000e-03
2023-03-29 22:57:28,700 ADAM: Layer 2 -> dw_min:9.9870e-01  dw_max:1.0014e+00 lr:1.0000e-03
2023-03-29 22:57:28,700 ADAM: Layer 3 -> dw_min:9.9955e-01  dw_max:1.0003e+00 lr:1.0000e-03
2023-03-29 22:57:28,736 			Learning rate: weights:   1.000e-03    
2023-03-29 22:57:28,736 			Last test performance: 99.44%
2023-03-29 22:57:28,736 ----------------
2023-03-29 22:57:30,689   33  =>  14   		Training 486 pattern with 99.38% 	Forward time: 	 1.64 sec
2023-03-29 22:57:30,690 			Loss:    2.001e-02    			Backward time: 	 0.30 sec 
2023-03-29 22:57:30,690 ADAM: Layer 0 -> dw_min:9.9986e-01  dw_max:1.0002e+00 lr:1.0000e-03
2023-03-29 22:57:30,690 ADAM: Layer 1 -> dw_min:9.9930e-01  dw_max:1.0008e+00 lr:1.0000e-03
2023-03-29 22:57:30,690 ADAM: Layer 2 -> dw_min:9.9883e-01  dw_max:1.0012e+00 lr:1.0000e-03
2023-03-29 22:57:30,690 ADAM: Layer 3 -> dw_min:9.9959e-01  dw_max:1.0003e+00 lr:1.0000e-03
2023-03-29 22:57:30,709 			Learning rate: weights:   1.000e-03    
2023-03-29 22:57:30,709 			Last test performance: 99.44%
2023-03-29 22:57:30,709 ----------------
2023-03-29 22:57:32,618   33  =>  15   		Training 486 pattern with 99.79% 	Forward time: 	 1.60 sec
2023-03-29 22:57:32,618 			Loss:    3.965e-03    			Backward time: 	 0.30 sec 
2023-03-29 22:57:32,619 ADAM: Layer 0 -> dw_min:9.9978e-01  dw_max:1.0002e+00 lr:1.0000e-03
2023-03-29 22:57:32,619 ADAM: Layer 1 -> dw_min:9.9914e-01  dw_max:1.0010e+00 lr:1.0000e-03
2023-03-29 22:57:32,619 ADAM: Layer 2 -> dw_min:9.9887e-01  dw_max:1.0012e+00 lr:1.0000e-03
2023-03-29 22:57:32,619 ADAM: Layer 3 -> dw_min:9.9963e-01  dw_max:1.0003e+00 lr:1.0000e-03
2023-03-29 22:57:32,696 			Learning rate: weights:   1.000e-03    
2023-03-29 22:57:32,696 			Last test performance: 99.44%
2023-03-29 22:57:32,696 ----------------
2023-03-29 22:57:34,648   33  =>  16   		Training 486 pattern with 100.00% 	Forward time: 	 1.64 sec
2023-03-29 22:57:34,648 			Loss:    2.894e-03    			Backward time: 	 0.30 sec 
2023-03-29 22:57:34,648 ADAM: Layer 0 -> dw_min:9.9982e-01  dw_max:1.0002e+00 lr:1.0000e-03
2023-03-29 22:57:34,648 ADAM: Layer 1 -> dw_min:9.9922e-01  dw_max:1.0009e+00 lr:1.0000e-03
2023-03-29 22:57:34,649 ADAM: Layer 2 -> dw_min:9.9878e-01  dw_max:1.0012e+00 lr:1.0000e-03
2023-03-29 22:57:34,649 ADAM: Layer 3 -> dw_min:9.9967e-01  dw_max:1.0002e+00 lr:1.0000e-03
2023-03-29 22:57:34,668 			Learning rate: weights:   1.000e-03    
2023-03-29 22:57:34,668 			Last test performance: 99.44%
2023-03-29 22:57:34,668 ----------------
2023-03-29 22:57:36,695   33  =>  17   		Training 486 pattern with 99.58% 	Forward time: 	 1.71 sec
2023-03-29 22:57:36,695 			Loss:    7.231e-03    			Backward time: 	 0.30 sec 
2023-03-29 22:57:36,695 ADAM: Layer 0 -> dw_min:9.9984e-01  dw_max:1.0002e+00 lr:1.0000e-03
2023-03-29 22:57:36,695 ADAM: Layer 1 -> dw_min:9.9919e-01  dw_max:1.0009e+00 lr:1.0000e-03
2023-03-29 22:57:36,695 ADAM: Layer 2 -> dw_min:9.9854e-01  dw_max:1.0014e+00 lr:1.0000e-03
2023-03-29 22:57:36,696 ADAM: Layer 3 -> dw_min:9.9956e-01  dw_max:1.0005e+00 lr:1.0000e-03
2023-03-29 22:57:36,751 			Learning rate: weights:   1.000e-03    
2023-03-29 22:57:36,752 			Last test performance: 99.44%
2023-03-29 22:57:36,752 ----------------
2023-03-29 22:57:38,678   33  =>  18   		Training 486 pattern with 100.00% 	Forward time: 	 1.62 sec
2023-03-29 22:57:38,678 			Loss:    1.152e-03    			Backward time: 	 0.30 sec 
2023-03-29 22:57:38,678 ADAM: Layer 0 -> dw_min:9.9985e-01  dw_max:1.0002e+00 lr:1.0000e-03
2023-03-29 22:57:38,678 ADAM: Layer 1 -> dw_min:9.9926e-01  dw_max:1.0008e+00 lr:1.0000e-03
2023-03-29 22:57:38,679 ADAM: Layer 2 -> dw_min:9.9869e-01  dw_max:1.0013e+00 lr:1.0000e-03
2023-03-29 22:57:38,679 ADAM: Layer 3 -> dw_min:9.9960e-01  dw_max:1.0004e+00 lr:1.0000e-03
2023-03-29 22:57:38,738 			Learning rate: weights:   1.000e-03    
2023-03-29 22:57:38,738 			Last test performance: 99.44%
2023-03-29 22:57:38,738 ----------------
2023-03-29 22:57:40,677   33  =>  19   		Training 486 pattern with 99.79% 	Forward time: 	 1.63 sec
2023-03-29 22:57:40,677 			Loss:    2.002e-03    			Backward time: 	 0.30 sec 
2023-03-29 22:57:40,677 ADAM: Layer 0 -> dw_min:9.9985e-01  dw_max:1.0002e+00 lr:1.0000e-03
2023-03-29 22:57:40,678 ADAM: Layer 1 -> dw_min:9.9893e-01  dw_max:1.0015e+00 lr:1.0000e-03
2023-03-29 22:57:40,678 ADAM: Layer 2 -> dw_min:9.9844e-01  dw_max:1.0017e+00 lr:1.0000e-03
2023-03-29 22:57:40,678 ADAM: Layer 3 -> dw_min:9.9951e-01  dw_max:1.0006e+00 lr:1.0000e-03
2023-03-29 22:57:40,737 			Learning rate: weights:   1.000e-03    
2023-03-29 22:57:40,737 			Last test performance: 99.44%
2023-03-29 22:57:40,737 ----------------
2023-03-29 22:57:42,685   33  =>  20   		Training 486 pattern with 99.58% 	Forward time: 	 1.64 sec
2023-03-29 22:57:42,685 			Loss:    1.663e-02    			Backward time: 	 0.30 sec 
2023-03-29 22:57:42,685 ADAM: Layer 0 -> dw_min:9.9987e-01  dw_max:1.0002e+00 lr:1.0000e-03
2023-03-29 22:57:42,685 ADAM: Layer 1 -> dw_min:9.9904e-01  dw_max:1.0013e+00 lr:1.0000e-03
2023-03-29 22:57:42,685 ADAM: Layer 2 -> dw_min:9.9860e-01  dw_max:1.0016e+00 lr:1.0000e-03
2023-03-29 22:57:42,685 ADAM: Layer 3 -> dw_min:9.9955e-01  dw_max:1.0006e+00 lr:1.0000e-03
2023-03-29 22:57:42,704 			Learning rate: weights:   1.000e-03    
2023-03-29 22:57:42,705 			Last test performance: 99.44%
2023-03-29 22:57:42,705 ----------------
2023-03-29 22:57:44,633   33  =>  21   		Training 486 pattern with 99.79% 	Forward time: 	 1.62 sec
2023-03-29 22:57:44,633 			Loss:    5.512e-03    			Backward time: 	 0.30 sec 
2023-03-29 22:57:44,633 ADAM: Layer 0 -> dw_min:9.9986e-01  dw_max:1.0001e+00 lr:1.0000e-03
2023-03-29 22:57:44,633 ADAM: Layer 1 -> dw_min:9.9904e-01  dw_max:1.0012e+00 lr:1.0000e-03
2023-03-29 22:57:44,633 ADAM: Layer 2 -> dw_min:9.9874e-01  dw_max:1.0014e+00 lr:1.0000e-03
2023-03-29 22:57:44,633 ADAM: Layer 3 -> dw_min:9.9960e-01  dw_max:1.0005e+00 lr:1.0000e-03
2023-03-29 22:57:44,692 			Learning rate: weights:   1.000e-03    
2023-03-29 22:57:44,692 			Last test performance: 99.44%
2023-03-29 22:57:44,692 ----------------
2023-03-29 22:57:46,629   33  =>  22   		Training 486 pattern with 99.38% 	Forward time: 	 1.63 sec
2023-03-29 22:57:46,629 			Loss:    3.093e-02    			Backward time: 	 0.30 sec 
2023-03-29 22:57:46,629 ADAM: Layer 0 -> dw_min:9.9983e-01  dw_max:1.0001e+00 lr:1.0000e-03
2023-03-29 22:57:46,629 ADAM: Layer 1 -> dw_min:9.9909e-01  dw_max:1.0011e+00 lr:1.0000e-03
2023-03-29 22:57:46,630 ADAM: Layer 2 -> dw_min:9.9885e-01  dw_max:1.0013e+00 lr:1.0000e-03
2023-03-29 22:57:46,630 ADAM: Layer 3 -> dw_min:9.9955e-01  dw_max:1.0006e+00 lr:1.0000e-03
2023-03-29 22:57:46,688 			Learning rate: weights:   1.000e-03    
2023-03-29 22:57:46,688 			Last test performance: 99.44%
2023-03-29 22:57:46,688 ----------------
2023-03-29 22:57:48,574   33  =>  23   		Training 486 pattern with 99.38% 	Forward time: 	 1.58 sec
2023-03-29 22:57:48,574 			Loss:    1.954e-02    			Backward time: 	 0.30 sec 
2023-03-29 22:57:48,574 ADAM: Layer 0 -> dw_min:9.9984e-01  dw_max:1.0002e+00 lr:1.0000e-03
2023-03-29 22:57:48,574 ADAM: Layer 1 -> dw_min:9.9914e-01  dw_max:1.0010e+00 lr:1.0000e-03
2023-03-29 22:57:48,575 ADAM: Layer 2 -> dw_min:9.9873e-01  dw_max:1.0014e+00 lr:1.0000e-03
2023-03-29 22:57:48,575 ADAM: Layer 3 -> dw_min:9.9960e-01  dw_max:1.0006e+00 lr:1.0000e-03
2023-03-29 22:57:48,697 			Learning rate: weights:   1.000e-03    
2023-03-29 22:57:48,697 			Last test performance: 99.44%
2023-03-29 22:57:48,697 ----------------
2023-03-29 22:57:50,660   33  =>  24   		Training 486 pattern with 99.58% 	Forward time: 	 1.65 sec
2023-03-29 22:57:50,660 			Loss:    1.149e-02    			Backward time: 	 0.30 sec 
2023-03-29 22:57:50,660 ADAM: Layer 0 -> dw_min:9.9984e-01  dw_max:1.0001e+00 lr:1.0000e-03
2023-03-29 22:57:50,660 ADAM: Layer 1 -> dw_min:9.9923e-01  dw_max:1.0009e+00 lr:1.0000e-03
2023-03-29 22:57:50,661 ADAM: Layer 2 -> dw_min:9.9860e-01  dw_max:1.0014e+00 lr:1.0000e-03
2023-03-29 22:57:50,661 ADAM: Layer 3 -> dw_min:9.9954e-01  dw_max:1.0005e+00 lr:1.0000e-03
2023-03-29 22:57:50,729 			Learning rate: weights:   1.000e-03    
2023-03-29 22:57:50,729 			Last test performance: 99.44%
2023-03-29 22:57:50,729 ----------------
2023-03-29 22:57:52,677   33  =>  25   		Training 486 pattern with 100.00% 	Forward time: 	 1.64 sec
2023-03-29 22:57:52,677 			Loss:    3.439e-03    			Backward time: 	 0.30 sec 
2023-03-29 22:57:52,677 ADAM: Layer 0 -> dw_min:9.9982e-01  dw_max:1.0002e+00 lr:1.0000e-03
2023-03-29 22:57:52,677 ADAM: Layer 1 -> dw_min:9.9930e-01  dw_max:1.0009e+00 lr:1.0000e-03
2023-03-29 22:57:52,677 ADAM: Layer 2 -> dw_min:9.9862e-01  dw_max:1.0015e+00 lr:1.0000e-03
2023-03-29 22:57:52,677 ADAM: Layer 3 -> dw_min:9.9959e-01  dw_max:1.0005e+00 lr:1.0000e-03
2023-03-29 22:57:52,878 			Learning rate: weights:   1.000e-03    
2023-03-29 22:57:52,878 			Last test performance: 99.44%
2023-03-29 22:57:52,878 ----------------
2023-03-29 22:57:54,810   33  =>  26   		Training 486 pattern with 100.00% 	Forward time: 	 1.63 sec
2023-03-29 22:57:54,810 			Loss:    1.376e-03    			Backward time: 	 0.30 sec 
2023-03-29 22:57:54,810 ADAM: Layer 0 -> dw_min:9.9983e-01  dw_max:1.0002e+00 lr:1.0000e-03
2023-03-29 22:57:54,811 ADAM: Layer 1 -> dw_min:9.9928e-01  dw_max:1.0008e+00 lr:1.0000e-03
2023-03-29 22:57:54,811 ADAM: Layer 2 -> dw_min:9.9876e-01  dw_max:1.0014e+00 lr:1.0000e-03
2023-03-29 22:57:54,811 ADAM: Layer 3 -> dw_min:9.9963e-01  dw_max:1.0004e+00 lr:1.0000e-03
2023-03-29 22:57:54,871 			Learning rate: weights:   1.000e-03    
2023-03-29 22:57:54,871 			Last test performance: 99.44%
2023-03-29 22:57:54,871 ----------------
2023-03-29 22:57:56,847   33  =>  27   		Training 486 pattern with 100.00% 	Forward time: 	 1.67 sec
2023-03-29 22:57:56,847 			Loss:    7.370e-04    			Backward time: 	 0.30 sec 
2023-03-29 22:57:56,847 ADAM: Layer 0 -> dw_min:9.9985e-01  dw_max:1.0001e+00 lr:1.0000e-03
2023-03-29 22:57:56,847 ADAM: Layer 1 -> dw_min:9.9935e-01  dw_max:1.0007e+00 lr:1.0000e-03
2023-03-29 22:57:56,847 ADAM: Layer 2 -> dw_min:9.9888e-01  dw_max:1.0012e+00 lr:1.0000e-03
2023-03-29 22:57:56,847 ADAM: Layer 3 -> dw_min:9.9967e-01  dw_max:1.0004e+00 lr:1.0000e-03
2023-03-29 22:57:56,866 			Learning rate: weights:   1.000e-03    
2023-03-29 22:57:56,866 			Last test performance: 99.44%
2023-03-29 22:57:56,866 ----------------
2023-03-29 22:57:58,826   33  =>  28   		Training 486 pattern with 99.79% 	Forward time: 	 1.65 sec
2023-03-29 22:57:58,826 			Loss:    3.399e-03    			Backward time: 	 0.30 sec 
2023-03-29 22:57:58,827 ADAM: Layer 0 -> dw_min:9.9988e-01  dw_max:1.0001e+00 lr:1.0000e-03
2023-03-29 22:57:58,827 ADAM: Layer 1 -> dw_min:9.9941e-01  dw_max:1.0006e+00 lr:1.0000e-03
2023-03-29 22:57:58,827 ADAM: Layer 2 -> dw_min:9.9883e-01  dw_max:1.0011e+00 lr:1.0000e-03
2023-03-29 22:57:58,827 ADAM: Layer 3 -> dw_min:9.9957e-01  dw_max:1.0006e+00 lr:1.0000e-03
2023-03-29 22:57:58,924 			Learning rate: weights:   1.000e-03    
2023-03-29 22:57:58,924 			Last test performance: 99.44%
2023-03-29 22:57:58,924 ----------------
2023-03-29 22:58:00,891   33  =>  29   		Training 486 pattern with 100.00% 	Forward time: 	 1.66 sec
2023-03-29 22:58:00,891 			Loss:    2.209e-04    			Backward time: 	 0.30 sec 
2023-03-29 22:58:00,891 ADAM: Layer 0 -> dw_min:9.9989e-01  dw_max:1.0001e+00 lr:1.0000e-03
2023-03-29 22:58:00,891 ADAM: Layer 1 -> dw_min:9.9947e-01  dw_max:1.0006e+00 lr:1.0000e-03
2023-03-29 22:58:00,891 ADAM: Layer 2 -> dw_min:9.9895e-01  dw_max:1.0010e+00 lr:1.0000e-03
2023-03-29 22:58:00,891 ADAM: Layer 3 -> dw_min:9.9961e-01  dw_max:1.0005e+00 lr:1.0000e-03
2023-03-29 22:58:00,927 			Learning rate: weights:   1.000e-03    
2023-03-29 22:58:00,928 			Last test performance: 99.44%
2023-03-29 22:58:00,928 ----------------
2023-03-29 22:58:02,896   33  =>  30   		Training 486 pattern with 99.79% 	Forward time: 	 1.66 sec
2023-03-29 22:58:02,896 			Loss:    8.898e-03    			Backward time: 	 0.30 sec 
2023-03-29 22:58:02,896 ADAM: Layer 0 -> dw_min:9.9989e-01  dw_max:1.0001e+00 lr:1.0000e-03
2023-03-29 22:58:02,896 ADAM: Layer 1 -> dw_min:9.9952e-01  dw_max:1.0007e+00 lr:1.0000e-03
2023-03-29 22:58:02,896 ADAM: Layer 2 -> dw_min:9.9893e-01  dw_max:1.0009e+00 lr:1.0000e-03
2023-03-29 22:58:02,896 ADAM: Layer 3 -> dw_min:9.9966e-01  dw_max:1.0004e+00 lr:1.0000e-03
2023-03-29 22:58:02,954 			Learning rate: weights:   1.000e-03    
2023-03-29 22:58:02,954 			Last test performance: 99.44%
2023-03-29 22:58:02,954 ----------------
2023-03-29 22:58:04,859   33  =>  31   		Training 486 pattern with 99.79% 	Forward time: 	 1.60 sec
2023-03-29 22:58:04,859 			Loss:    4.582e-03    			Backward time: 	 0.30 sec 
2023-03-29 22:58:04,859 ADAM: Layer 0 -> dw_min:9.9988e-01  dw_max:1.0002e+00 lr:1.0000e-03
2023-03-29 22:58:04,859 ADAM: Layer 1 -> dw_min:9.9894e-01  dw_max:1.0008e+00 lr:1.0000e-03
2023-03-29 22:58:04,859 ADAM: Layer 2 -> dw_min:9.9900e-01  dw_max:1.0008e+00 lr:1.0000e-03
2023-03-29 22:58:04,859 ADAM: Layer 3 -> dw_min:9.9969e-01  dw_max:1.0004e+00 lr:1.0000e-03
2023-03-29 22:58:04,899 			Learning rate: weights:   1.000e-03    
2023-03-29 22:58:04,899 			Last test performance: 99.44%
2023-03-29 22:58:04,899 ----------------
2023-03-29 22:58:06,833   33  =>  32   		Training 486 pattern with 99.58% 	Forward time: 	 1.63 sec
2023-03-29 22:58:06,833 			Loss:    1.119e-02    			Backward time: 	 0.30 sec 
2023-03-29 22:58:06,833 ADAM: Layer 0 -> dw_min:9.9987e-01  dw_max:1.0001e+00 lr:1.0000e-03
2023-03-29 22:58:06,833 ADAM: Layer 1 -> dw_min:9.9906e-01  dw_max:1.0010e+00 lr:1.0000e-03
2023-03-29 22:58:06,833 ADAM: Layer 2 -> dw_min:9.9848e-01  dw_max:1.0015e+00 lr:1.0000e-03
2023-03-29 22:58:06,833 ADAM: Layer 3 -> dw_min:9.9905e-01  dw_max:1.0004e+00 lr:1.0000e-03
2023-03-29 22:58:06,907 			Learning rate: weights:   1.000e-03    
2023-03-29 22:58:06,907 			Last test performance: 99.44%
2023-03-29 22:58:06,907 ----------------
2023-03-29 22:58:08,865   33  =>  33   		Training 486 pattern with 99.79% 	Forward time: 	 1.65 sec
2023-03-29 22:58:08,865 			Loss:    1.055e-02    			Backward time: 	 0.30 sec 
2023-03-29 22:58:08,865 ADAM: Layer 0 -> dw_min:9.9988e-01  dw_max:1.0001e+00 lr:1.0000e-03
2023-03-29 22:58:08,865 ADAM: Layer 1 -> dw_min:9.9915e-01  dw_max:1.0009e+00 lr:1.0000e-03
2023-03-29 22:58:08,865 ADAM: Layer 2 -> dw_min:9.9863e-01  dw_max:1.0014e+00 lr:1.0000e-03
2023-03-29 22:58:08,865 ADAM: Layer 3 -> dw_min:9.9914e-01  dw_max:1.0005e+00 lr:1.0000e-03
2023-03-29 22:58:08,941 			Learning rate: weights:   1.000e-03    
2023-03-29 22:58:08,941 			Last test performance: 99.44%
2023-03-29 22:58:08,941 ----------------
2023-03-29 22:58:10,932   33  =>  34   		Training 486 pattern with 100.00% 	Forward time: 	 1.68 sec
2023-03-29 22:58:10,932 			Loss:    3.767e-04    			Backward time: 	 0.30 sec 
2023-03-29 22:58:10,933 ADAM: Layer 0 -> dw_min:9.9989e-01  dw_max:1.0001e+00 lr:1.0000e-03
2023-03-29 22:58:10,933 ADAM: Layer 1 -> dw_min:9.9924e-01  dw_max:1.0008e+00 lr:1.0000e-03
2023-03-29 22:58:10,933 ADAM: Layer 2 -> dw_min:9.9877e-01  dw_max:1.0012e+00 lr:1.0000e-03
2023-03-29 22:58:10,933 ADAM: Layer 3 -> dw_min:9.9923e-01  dw_max:1.0004e+00 lr:1.0000e-03
2023-03-29 22:58:10,952 			Learning rate: weights:   1.000e-03    
2023-03-29 22:58:10,952 			Last test performance: 99.44%
2023-03-29 22:58:10,952 ----------------
2023-03-29 22:58:12,925   33  =>  35   		Training 486 pattern with 99.79% 	Forward time: 	 1.66 sec
2023-03-29 22:58:12,925 			Loss:    3.920e-03    			Backward time: 	 0.30 sec 
2023-03-29 22:58:12,925 ADAM: Layer 0 -> dw_min:9.9988e-01  dw_max:1.0001e+00 lr:1.0000e-03
2023-03-29 22:58:12,925 ADAM: Layer 1 -> dw_min:9.9910e-01  dw_max:1.0007e+00 lr:1.0000e-03
2023-03-29 22:58:12,925 ADAM: Layer 2 -> dw_min:9.9856e-01  dw_max:1.0011e+00 lr:1.0000e-03
2023-03-29 22:58:12,925 ADAM: Layer 3 -> dw_min:9.9930e-01  dw_max:1.0004e+00 lr:1.0000e-03
2023-03-29 22:58:12,985 			Learning rate: weights:   1.000e-03    
2023-03-29 22:58:12,985 			Last test performance: 99.44%
2023-03-29 22:58:12,985 ----------------
2023-03-29 22:58:14,953   33  =>  36   		Training 486 pattern with 100.00% 	Forward time: 	 1.66 sec
2023-03-29 22:58:14,953 			Loss:    2.452e-03    			Backward time: 	 0.30 sec 
2023-03-29 22:58:14,953 ADAM: Layer 0 -> dw_min:9.9987e-01  dw_max:1.0002e+00 lr:1.0000e-03
2023-03-29 22:58:14,953 ADAM: Layer 1 -> dw_min:9.9919e-01  dw_max:1.0006e+00 lr:1.0000e-03
2023-03-29 22:58:14,953 ADAM: Layer 2 -> dw_min:9.9859e-01  dw_max:1.0014e+00 lr:1.0000e-03
2023-03-29 22:58:14,954 ADAM: Layer 3 -> dw_min:9.9937e-01  dw_max:1.0004e+00 lr:1.0000e-03
2023-03-29 22:58:14,972 			Learning rate: weights:   1.000e-03    
2023-03-29 22:58:14,972 			Last test performance: 99.44%
2023-03-29 22:58:14,972 ----------------
2023-03-29 22:58:16,939   33  =>  37   		Training 486 pattern with 99.38% 	Forward time: 	 1.66 sec
2023-03-29 22:58:16,939 			Loss:    3.351e-02    			Backward time: 	 0.30 sec 
2023-03-29 22:58:16,940 ADAM: Layer 0 -> dw_min:9.9979e-01  dw_max:1.0002e+00 lr:1.0000e-03
2023-03-29 22:58:16,940 ADAM: Layer 1 -> dw_min:9.9910e-01  dw_max:1.0011e+00 lr:1.0000e-03
2023-03-29 22:58:16,940 ADAM: Layer 2 -> dw_min:9.9873e-01  dw_max:1.0015e+00 lr:1.0000e-03
```
