## Supplementary material for "Competitive performance and superior noise robustness of a non-negative deep convolutional spiking network": Source Code: log_2023_03_29_20_22_04_100.0.txt (part 5 of 13)

```
2023-03-29 22:58:16,940 ADAM: Layer 3 -> dw_min:9.9940e-01  dw_max:1.0004e+00 lr:1.0000e-03
2023-03-29 22:58:16,999 			Learning rate: weights:   1.000e-03    
2023-03-29 22:58:16,999 			Last test performance: 99.44%
2023-03-29 22:58:16,999 ----------------
2023-03-29 22:58:18,954   33  =>  38   		Training 486 pattern with 100.00% 	Forward time: 	 1.64 sec
2023-03-29 22:58:18,954 			Loss:    2.105e-03    			Backward time: 	 0.30 sec 
2023-03-29 22:58:18,954 ADAM: Layer 0 -> dw_min:9.9981e-01  dw_max:1.0002e+00 lr:1.0000e-03
2023-03-29 22:58:18,954 ADAM: Layer 1 -> dw_min:9.9919e-01  dw_max:1.0010e+00 lr:1.0000e-03
2023-03-29 22:58:18,954 ADAM: Layer 2 -> dw_min:9.9845e-01  dw_max:1.0014e+00 lr:1.0000e-03
2023-03-29 22:58:18,954 ADAM: Layer 3 -> dw_min:9.9946e-01  dw_max:1.0003e+00 lr:1.0000e-03
2023-03-29 22:58:19,013 			Learning rate: weights:   1.000e-03    
2023-03-29 22:58:19,013 			Last test performance: 99.44%
2023-03-29 22:58:19,013 ----------------
2023-03-29 22:58:21,006   33  =>  39   		Training 486 pattern with 99.58% 	Forward time: 	 1.68 sec
2023-03-29 22:58:21,007 			Loss:    9.561e-03    			Backward time: 	 0.30 sec 
2023-03-29 22:58:21,007 ADAM: Layer 0 -> dw_min:9.9974e-01  dw_max:1.0002e+00 lr:1.0000e-03
2023-03-29 22:58:21,007 ADAM: Layer 1 -> dw_min:9.9912e-01  dw_max:1.0012e+00 lr:1.0000e-03
2023-03-29 22:58:21,007 ADAM: Layer 2 -> dw_min:9.9848e-01  dw_max:1.0015e+00 lr:1.0000e-03
2023-03-29 22:58:21,007 ADAM: Layer 3 -> dw_min:9.9937e-01  dw_max:1.0008e+00 lr:1.0000e-03
2023-03-29 22:58:21,132 			Learning rate: weights:   1.000e-03    
2023-03-29 22:58:21,133 			Last test performance: 99.44%
2023-03-29 22:58:21,133 ----------------
2023-03-29 22:58:23,110   33  =>  40   		Training 486 pattern with 100.00% 	Forward time: 	 1.67 sec
2023-03-29 22:58:23,110 			Loss:    3.469e-04    			Backward time: 	 0.30 sec 
2023-03-29 22:58:23,111 ADAM: Layer 0 -> dw_min:9.9977e-01  dw_max:1.0002e+00 lr:1.0000e-03
2023-03-29 22:58:23,111 ADAM: Layer 1 -> dw_min:9.9920e-01  dw_max:1.0010e+00 lr:1.0000e-03
2023-03-29 22:58:23,111 ADAM: Layer 2 -> dw_min:9.9864e-01  dw_max:1.0013e+00 lr:1.0000e-03
2023-03-29 22:58:23,111 ADAM: Layer 3 -> dw_min:9.9943e-01  dw_max:1.0007e+00 lr:1.0000e-03
2023-03-29 22:58:23,130 			Learning rate: weights:   1.000e-03    
2023-03-29 22:58:23,130 			Last test performance: 99.44%
2023-03-29 22:58:23,130 ----------------
2023-03-29 22:58:25,066   33  =>  41   		Training 486 pattern with 100.00% 	Forward time: 	 1.63 sec
2023-03-29 22:58:25,066 			Loss:    1.299e-03    			Backward time: 	 0.30 sec 
2023-03-29 22:58:25,066 ADAM: Layer 0 -> dw_min:9.9979e-01  dw_max:1.0002e+00 lr:1.0000e-03
2023-03-29 22:58:25,066 ADAM: Layer 1 -> dw_min:9.9928e-01  dw_max:1.0009e+00 lr:1.0000e-03
2023-03-29 22:58:25,066 ADAM: Layer 2 -> dw_min:9.9861e-01  dw_max:1.0012e+00 lr:1.0000e-03
2023-03-29 22:58:25,067 ADAM: Layer 3 -> dw_min:9.9948e-01  dw_max:1.0006e+00 lr:1.0000e-03
2023-03-29 22:58:25,143 			Learning rate: weights:   1.000e-03    
2023-03-29 22:58:25,143 			Last test performance: 99.44%
2023-03-29 22:58:25,143 ----------------
2023-03-29 22:58:27,110   33  =>  42   		Training 486 pattern with 99.17% 	Forward time: 	 1.66 sec
2023-03-29 22:58:27,111 			Loss:    1.954e-02    			Backward time: 	 0.30 sec 
2023-03-29 22:58:27,111 ADAM: Layer 0 -> dw_min:9.9978e-01  dw_max:1.0002e+00 lr:1.0000e-03
2023-03-29 22:58:27,111 ADAM: Layer 1 -> dw_min:9.9917e-01  dw_max:1.0009e+00 lr:1.0000e-03
2023-03-29 22:58:27,111 ADAM: Layer 2 -> dw_min:9.9860e-01  dw_max:1.0013e+00 lr:1.0000e-03
2023-03-29 22:58:27,111 ADAM: Layer 3 -> dw_min:9.9925e-01  dw_max:1.0006e+00 lr:1.0000e-03
2023-03-29 22:58:27,172 			Learning rate: weights:   1.000e-03    
2023-03-29 22:58:27,172 			Last test performance: 99.44%
2023-03-29 22:58:27,172 ----------------
2023-03-29 22:58:29,141   33  =>  43   		Training 486 pattern with 100.00% 	Forward time: 	 1.66 sec
2023-03-29 22:58:29,141 			Loss:    5.330e-04    			Backward time: 	 0.30 sec 
2023-03-29 22:58:29,142 ADAM: Layer 0 -> dw_min:9.9980e-01  dw_max:1.0002e+00 lr:1.0000e-03
2023-03-29 22:58:29,142 ADAM: Layer 1 -> dw_min:9.9925e-01  dw_max:1.0008e+00 lr:1.0000e-03
2023-03-29 22:58:29,142 ADAM: Layer 2 -> dw_min:9.9874e-01  dw_max:1.0012e+00 lr:1.0000e-03
2023-03-29 22:58:29,142 ADAM: Layer 3 -> dw_min:9.9933e-01  dw_max:1.0005e+00 lr:1.0000e-03
2023-03-29 22:58:29,184 			Learning rate: weights:   1.000e-03    
2023-03-29 22:58:29,184 			Last test performance: 99.44%
2023-03-29 22:58:29,184 ----------------
2023-03-29 22:58:31,152   33  =>  44   		Training 486 pattern with 100.00% 	Forward time: 	 1.65 sec
2023-03-29 22:58:31,152 			Loss:    6.474e-04    			Backward time: 	 0.30 sec 
2023-03-29 22:58:31,152 ADAM: Layer 0 -> dw_min:9.9982e-01  dw_max:1.0002e+00 lr:1.0000e-03
2023-03-29 22:58:31,152 ADAM: Layer 1 -> dw_min:9.9933e-01  dw_max:1.0007e+00 lr:1.0000e-03
2023-03-29 22:58:31,152 ADAM: Layer 2 -> dw_min:9.9886e-01  dw_max:1.0011e+00 lr:1.0000e-03
2023-03-29 22:58:31,152 ADAM: Layer 3 -> dw_min:9.9939e-01  dw_max:1.0005e+00 lr:1.0000e-03
2023-03-29 22:58:31,171 			Learning rate: weights:   1.000e-03    
2023-03-29 22:58:31,171 			Last test performance: 99.44%
2023-03-29 22:58:31,171 ----------------
2023-03-29 22:58:33,128   33  =>  45   		Training 486 pattern with 99.79% 	Forward time: 	 1.65 sec
2023-03-29 22:58:33,128 			Loss:    4.074e-03    			Backward time: 	 0.30 sec 
2023-03-29 22:58:33,128 ADAM: Layer 0 -> dw_min:9.9981e-01  dw_max:1.0002e+00 lr:1.0000e-03
2023-03-29 22:58:33,128 ADAM: Layer 1 -> dw_min:9.9925e-01  dw_max:1.0007e+00 lr:1.0000e-03
2023-03-29 22:58:33,128 ADAM: Layer 2 -> dw_min:9.9892e-01  dw_max:1.0010e+00 lr:1.0000e-03
2023-03-29 22:58:33,129 ADAM: Layer 3 -> dw_min:9.9945e-01  dw_max:1.0006e+00 lr:1.0000e-03
2023-03-29 22:58:33,162 			Learning rate: weights:   1.000e-03    
2023-03-29 22:58:33,162 			Last test performance: 99.44%
2023-03-29 22:58:33,162 ----------------
2023-03-29 22:58:35,052   33  =>  46   		Training 486 pattern with 100.00% 	Forward time: 	 1.58 sec
2023-03-29 22:58:35,052 			Loss:    1.218e-03    			Backward time: 	 0.30 sec 
2023-03-29 22:58:35,052 ADAM: Layer 0 -> dw_min:9.9982e-01  dw_max:1.0002e+00 lr:1.0000e-03
2023-03-29 22:58:35,052 ADAM: Layer 1 -> dw_min:9.9896e-01  dw_max:1.0007e+00 lr:1.0000e-03
2023-03-29 22:58:35,052 ADAM: Layer 2 -> dw_min:9.9885e-01  dw_max:1.0011e+00 lr:1.0000e-03
2023-03-29 22:58:35,052 ADAM: Layer 3 -> dw_min:9.9951e-01  dw_max:1.0005e+00 lr:1.0000e-03
2023-03-29 22:58:35,176 			Learning rate: weights:   1.000e-03    
2023-03-29 22:58:35,176 			Last test performance: 99.44%
2023-03-29 22:58:35,176 ----------------
2023-03-29 22:58:37,086   33  =>  47   		Training 486 pattern with 100.00% 	Forward time: 	 1.60 sec
2023-03-29 22:58:37,086 			Loss:    7.030e-04    			Backward time: 	 0.30 sec 
2023-03-29 22:58:37,086 ADAM: Layer 0 -> dw_min:9.9984e-01  dw_max:1.0001e+00 lr:1.0000e-03
2023-03-29 22:58:37,086 ADAM: Layer 1 -> dw_min:9.9906e-01  dw_max:1.0006e+00 lr:1.0000e-03
2023-03-29 22:58:37,086 ADAM: Layer 2 -> dw_min:9.9897e-01  dw_max:1.0009e+00 lr:1.0000e-03
2023-03-29 22:58:37,087 ADAM: Layer 3 -> dw_min:9.9956e-01  dw_max:1.0005e+00 lr:1.0000e-03
2023-03-29 22:58:37,146 			Learning rate: weights:   1.000e-03    
2023-03-29 22:58:37,146 			Last test performance: 99.44%
2023-03-29 22:58:37,146 ----------------
2023-03-29 22:58:39,089   33  =>  48   		Training 486 pattern with 99.79% 	Forward time: 	 1.64 sec
2023-03-29 22:58:39,089 			Loss:    9.029e-03    			Backward time: 	 0.30 sec 
2023-03-29 22:58:39,090 ADAM: Layer 0 -> dw_min:9.9979e-01  dw_max:1.0002e+00 lr:1.0000e-03
2023-03-29 22:58:39,090 ADAM: Layer 1 -> dw_min:9.9863e-01  dw_max:1.0011e+00 lr:1.0000e-03
2023-03-29 22:58:39,090 ADAM: Layer 2 -> dw_min:9.9902e-01  dw_max:1.0012e+00 lr:1.0000e-03
2023-03-29 22:58:39,090 ADAM: Layer 3 -> dw_min:9.9960e-01  dw_max:1.0004e+00 lr:1.0000e-03
2023-03-29 22:58:39,133 			Learning rate: weights:   1.000e-03    
2023-03-29 22:58:39,133 			Last test performance: 99.44%
2023-03-29 22:58:39,133 ----------------
2023-03-29 22:58:41,086   33  =>  49   		Training 486 pattern with 99.58% 	Forward time: 	 1.65 sec
2023-03-29 22:58:41,086 			Loss:    1.196e-02    			Backward time: 	 0.30 sec 
2023-03-29 22:58:41,086 ADAM: Layer 0 -> dw_min:9.9977e-01  dw_max:1.0002e+00 lr:1.0000e-03
2023-03-29 22:58:41,086 ADAM: Layer 1 -> dw_min:9.9876e-01  dw_max:1.0009e+00 lr:1.0000e-03
2023-03-29 22:58:41,086 ADAM: Layer 2 -> dw_min:9.9872e-01  dw_max:1.0011e+00 lr:1.0000e-03
2023-03-29 22:58:41,086 ADAM: Layer 3 -> dw_min:9.9919e-01  dw_max:1.0007e+00 lr:1.0000e-03
2023-03-29 22:58:41,105 			Learning rate: weights:   1.000e-03    
2023-03-29 22:58:41,105 			Last test performance: 99.44%
2023-03-29 22:58:41,105 ----------------
2023-03-29 22:58:43,089   33  =>  50   		Training 486 pattern with 100.00% 	Forward time: 	 1.67 sec
2023-03-29 22:58:43,089 			Loss:    5.037e-04    			Backward time: 	 0.30 sec 
2023-03-29 22:58:43,089 ADAM: Layer 0 -> dw_min:9.9980e-01  dw_max:1.0001e+00 lr:1.0000e-03
2023-03-29 22:58:43,089 ADAM: Layer 1 -> dw_min:9.9889e-01  dw_max:1.0008e+00 lr:1.0000e-03
2023-03-29 22:58:43,089 ADAM: Layer 2 -> dw_min:9.9885e-01  dw_max:1.0010e+00 lr:1.0000e-03
2023-03-29 22:58:43,089 ADAM: Layer 3 -> dw_min:9.9927e-01  dw_max:1.0006e+00 lr:1.0000e-03
2023-03-29 22:58:43,147 			Learning rate: weights:   1.000e-03    
2023-03-29 22:58:43,147 			Last test performance: 99.44%
2023-03-29 22:58:43,147 ----------------
2023-03-29 22:58:45,100   33  =>  51   		Training 486 pattern with 100.00% 	Forward time: 	 1.65 sec
2023-03-29 22:58:45,100 			Loss:    9.771e-04    			Backward time: 	 0.30 sec 
2023-03-29 22:58:45,101 ADAM: Layer 0 -> dw_min:9.9981e-01  dw_max:1.0001e+00 lr:1.0000e-03
2023-03-29 22:58:45,101 ADAM: Layer 1 -> dw_min:9.9900e-01  dw_max:1.0007e+00 lr:1.0000e-03
2023-03-29 22:58:45,101 ADAM: Layer 2 -> dw_min:9.9897e-01  dw_max:1.0009e+00 lr:1.0000e-03
2023-03-29 22:58:45,101 ADAM: Layer 3 -> dw_min:9.9934e-01  dw_max:1.0006e+00 lr:1.0000e-03
2023-03-29 22:58:45,161 			Learning rate: weights:   1.000e-03    
2023-03-29 22:58:45,162 			Last test performance: 99.44%
2023-03-29 22:58:45,162 ----------------
2023-03-29 22:58:47,132   33  =>  52   		Training 486 pattern with 99.58% 	Forward time: 	 1.66 sec
2023-03-29 22:58:47,132 			Loss:    7.742e-03    			Backward time: 	 0.30 sec 
2023-03-29 22:58:47,132 ADAM: Layer 0 -> dw_min:9.9983e-01  dw_max:1.0002e+00 lr:1.0000e-03
2023-03-29 22:58:47,132 ADAM: Layer 1 -> dw_min:9.9910e-01  dw_max:1.0008e+00 lr:1.0000e-03
2023-03-29 22:58:47,133 ADAM: Layer 2 -> dw_min:9.9852e-01  dw_max:1.0015e+00 lr:1.0000e-03
2023-03-29 22:58:47,133 ADAM: Layer 3 -> dw_min:9.9941e-01  dw_max:1.0005e+00 lr:1.0000e-03
2023-03-29 22:58:47,191 			Learning rate: weights:   1.000e-03    
2023-03-29 22:58:47,191 			Last test performance: 99.44%
2023-03-29 22:58:47,192 ----------------
2023-03-29 22:58:49,181   33  =>  53   		Training 486 pattern with 100.00% 	Forward time: 	 1.68 sec
2023-03-29 22:58:49,181 			Loss:    6.577e-04    			Backward time: 	 0.30 sec 
2023-03-29 22:58:49,181 ADAM: Layer 0 -> dw_min:9.9985e-01  dw_max:1.0001e+00 lr:1.0000e-03
2023-03-29 22:58:49,182 ADAM: Layer 1 -> dw_min:9.9919e-01  dw_max:1.0007e+00 lr:1.0000e-03
2023-03-29 22:58:49,182 ADAM: Layer 2 -> dw_min:9.9867e-01  dw_max:1.0014e+00 lr:1.0000e-03
2023-03-29 22:58:49,182 ADAM: Layer 3 -> dw_min:9.9946e-01  dw_max:1.0005e+00 lr:1.0000e-03
2023-03-29 22:58:49,200 			Learning rate: weights:   1.000e-03    
2023-03-29 22:58:49,200 			Last test performance: 99.44%
2023-03-29 22:58:49,200 ----------------
2023-03-29 22:58:51,153   33  =>  54   		Training 486 pattern with 100.00% 	Forward time: 	 1.64 sec
2023-03-29 22:58:51,153 			Loss:    3.274e-03    			Backward time: 	 0.30 sec 
2023-03-29 22:58:51,154 ADAM: Layer 0 -> dw_min:9.9987e-01  dw_max:1.0001e+00 lr:1.0000e-03
2023-03-29 22:58:51,154 ADAM: Layer 1 -> dw_min:9.9928e-01  dw_max:1.0006e+00 lr:1.0000e-03
2023-03-29 22:58:51,154 ADAM: Layer 2 -> dw_min:9.9880e-01  dw_max:1.0012e+00 lr:1.0000e-03
2023-03-29 22:58:51,154 ADAM: Layer 3 -> dw_min:9.9952e-01  dw_max:1.0004e+00 lr:1.0000e-03
2023-03-29 22:58:51,197 			Learning rate: weights:   1.000e-03    
2023-03-29 22:58:51,197 			Last test performance: 99.44%
2023-03-29 22:58:51,197 ----------------
2023-03-29 22:58:53,168   33  =>  55   		Training 486 pattern with 100.00% 	Forward time: 	 1.66 sec
2023-03-29 22:58:53,168 			Loss:    1.707e-03    			Backward time: 	 0.30 sec 
2023-03-29 22:58:53,168 ADAM: Layer 0 -> dw_min:9.9990e-01  dw_max:1.0001e+00 lr:1.0000e-03
2023-03-29 22:58:53,169 ADAM: Layer 1 -> dw_min:9.9936e-01  dw_max:1.0006e+00 lr:1.0000e-03
2023-03-29 22:58:53,169 ADAM: Layer 2 -> dw_min:9.9869e-01  dw_max:1.0012e+00 lr:1.0000e-03
2023-03-29 22:58:53,169 ADAM: Layer 3 -> dw_min:9.9957e-01  dw_max:1.0004e+00 lr:1.0000e-03
2023-03-29 22:58:53,227 			Learning rate: weights:   1.000e-03    
2023-03-29 22:58:53,227 			Last test performance: 99.44%
2023-03-29 22:58:53,227 ----------------
2023-03-29 22:58:55,141   33  =>  56   		Training 486 pattern with 99.79% 	Forward time: 	 1.61 sec
2023-03-29 22:58:55,141 			Loss:    1.043e-02    			Backward time: 	 0.30 sec 
2023-03-29 22:58:55,141 ADAM: Layer 0 -> dw_min:9.9988e-01  dw_max:1.0001e+00 lr:1.0000e-03
2023-03-29 22:58:55,141 ADAM: Layer 1 -> dw_min:9.9942e-01  dw_max:1.0007e+00 lr:1.0000e-03
2023-03-29 22:58:55,141 ADAM: Layer 2 -> dw_min:9.9861e-01  dw_max:1.0013e+00 lr:1.0000e-03
2023-03-29 22:58:55,142 ADAM: Layer 3 -> dw_min:9.9961e-01  dw_max:1.0005e+00 lr:1.0000e-03
2023-03-29 22:58:55,200 			Learning rate: weights:   1.000e-03    
2023-03-29 22:58:55,200 			Last test performance: 99.44%
2023-03-29 22:58:55,200 ----------------
2023-03-29 22:58:57,139   33  =>  57   		Training 486 pattern with 99.58% 	Forward time: 	 1.63 sec
2023-03-29 22:58:57,139 			Loss:    8.808e-03    			Backward time: 	 0.30 sec 
2023-03-29 22:58:57,139 ADAM: Layer 0 -> dw_min:9.9982e-01  dw_max:1.0002e+00 lr:1.0000e-03
2023-03-29 22:58:57,139 ADAM: Layer 1 -> dw_min:9.9859e-01  dw_max:1.0011e+00 lr:1.0000e-03
2023-03-29 22:58:57,139 ADAM: Layer 2 -> dw_min:9.9848e-01  dw_max:1.0013e+00 lr:1.0000e-03
2023-03-29 22:58:57,140 ADAM: Layer 3 -> dw_min:9.9965e-01  dw_max:1.0005e+00 lr:1.0000e-03
2023-03-29 22:58:57,175 			Learning rate: weights:   1.000e-03    
2023-03-29 22:58:57,175 			Last test performance: 99.44%
2023-03-29 22:58:57,175 ----------------
2023-03-29 22:58:59,135   33  =>  58   		Training 486 pattern with 99.79% 	Forward time: 	 1.65 sec
2023-03-29 22:58:59,135 			Loss:    5.917e-03    			Backward time: 	 0.30 sec 
2023-03-29 22:58:59,135 ADAM: Layer 0 -> dw_min:9.9981e-01  dw_max:1.0002e+00 lr:1.0000e-03
2023-03-29 22:58:59,136 ADAM: Layer 1 -> dw_min:9.9873e-01  dw_max:1.0013e+00 lr:1.0000e-03
2023-03-29 22:58:59,136 ADAM: Layer 2 -> dw_min:9.9863e-01  dw_max:1.0012e+00 lr:1.0000e-03
2023-03-29 22:58:59,136 ADAM: Layer 3 -> dw_min:9.9968e-01  dw_max:1.0005e+00 lr:1.0000e-03
2023-03-29 22:58:59,223 			Learning rate: weights:   1.000e-03    
2023-03-29 22:58:59,223 			Last test performance: 99.44%
2023-03-29 22:58:59,223 ----------------
2023-03-29 22:59:01,200   33  =>  59   		Training 486 pattern with 99.58% 	Forward time: 	 1.67 sec
2023-03-29 22:59:01,200 			Loss:    1.310e-02    			Backward time: 	 0.30 sec 
2023-03-29 22:59:01,201 ADAM: Layer 0 -> dw_min:9.9983e-01  dw_max:1.0002e+00 lr:1.0000e-03
2023-03-29 22:59:01,201 ADAM: Layer 1 -> dw_min:9.9886e-01  dw_max:1.0012e+00 lr:1.0000e-03
2023-03-29 22:59:01,201 ADAM: Layer 2 -> dw_min:9.9847e-01  dw_max:1.0015e+00 lr:1.0000e-03
2023-03-29 22:59:01,201 ADAM: Layer 3 -> dw_min:9.9961e-01  dw_max:1.0008e+00 lr:1.0000e-03
2023-03-29 22:59:01,220 			Learning rate: weights:   1.000e-03    
2023-03-29 22:59:01,220 			Last test performance: 99.44%
2023-03-29 22:59:01,220 ----------------
2023-03-29 22:59:03,106   33  =>  60   		Training 486 pattern with 100.00% 	Forward time: 	 1.58 sec
2023-03-29 22:59:03,106 			Loss:    8.330e-04    			Backward time: 	 0.30 sec 
2023-03-29 22:59:03,107 ADAM: Layer 0 -> dw_min:9.9985e-01  dw_max:1.0002e+00 lr:1.0000e-03
2023-03-29 22:59:03,107 ADAM: Layer 1 -> dw_min:9.9897e-01  dw_max:1.0011e+00 lr:1.0000e-03
2023-03-29 22:59:03,107 ADAM: Layer 2 -> dw_min:9.9863e-01  dw_max:1.0014e+00 lr:1.0000e-03
2023-03-29 22:59:03,107 ADAM: Layer 3 -> dw_min:9.9965e-01  dw_max:1.0007e+00 lr:1.0000e-03
2023-03-29 22:59:03,221 			Learning rate: weights:   1.000e-03    
2023-03-29 22:59:03,221 			Last test performance: 99.44%
2023-03-29 22:59:03,221 ----------------
2023-03-29 22:59:05,256   33  =>  61   		Training 486 pattern with 99.79% 	Forward time: 	 1.72 sec
2023-03-29 22:59:05,256 			Loss:    8.393e-03    			Backward time: 	 0.30 sec 
2023-03-29 22:59:05,257 ADAM: Layer 0 -> dw_min:9.9981e-01  dw_max:1.0002e+00 lr:1.0000e-03
2023-03-29 22:59:05,257 ADAM: Layer 1 -> dw_min:9.9907e-01  dw_max:1.0011e+00 lr:1.0000e-03
2023-03-29 22:59:05,257 ADAM: Layer 2 -> dw_min:9.9844e-01  dw_max:1.0012e+00 lr:1.0000e-03
2023-03-29 22:59:05,257 ADAM: Layer 3 -> dw_min:9.9943e-01  dw_max:1.0007e+00 lr:1.0000e-03
2023-03-29 22:59:05,316 			Learning rate: weights:   1.000e-03    
2023-03-29 22:59:05,316 			Last test performance: 99.44%
2023-03-29 22:59:05,316 ----------------
2023-03-29 22:59:07,295   33  =>  62   		Training 486 pattern with 100.00% 	Forward time: 	 1.67 sec
2023-03-29 22:59:07,295 			Loss:    1.768e-03    			Backward time: 	 0.30 sec 
2023-03-29 22:59:07,296 ADAM: Layer 0 -> dw_min:9.9983e-01  dw_max:1.0002e+00 lr:1.0000e-03
2023-03-29 22:59:07,296 ADAM: Layer 1 -> dw_min:9.9916e-01  dw_max:1.0010e+00 lr:1.0000e-03
2023-03-29 22:59:07,296 ADAM: Layer 2 -> dw_min:9.9859e-01  dw_max:1.0013e+00 lr:1.0000e-03
2023-03-29 22:59:07,296 ADAM: Layer 3 -> dw_min:9.9949e-01  dw_max:1.0006e+00 lr:1.0000e-03
2023-03-29 22:59:07,401 			Learning rate: weights:   1.000e-03    
2023-03-29 22:59:07,401 			Last test performance: 99.44%
2023-03-29 22:59:07,401 ----------------
2023-03-29 22:59:09,346   33  =>  63   		Training 486 pattern with 99.38% 	Forward time: 	 1.63 sec
2023-03-29 22:59:09,346 			Loss:    9.652e-03    			Backward time: 	 0.30 sec 
2023-03-29 22:59:09,346 ADAM: Layer 0 -> dw_min:9.9976e-01  dw_max:1.0003e+00 lr:1.0000e-03
2023-03-29 22:59:09,346 ADAM: Layer 1 -> dw_min:9.9890e-01  dw_max:1.0013e+00 lr:1.0000e-03
2023-03-29 22:59:09,346 ADAM: Layer 2 -> dw_min:9.9873e-01  dw_max:1.0012e+00 lr:1.0000e-03
2023-03-29 22:59:09,346 ADAM: Layer 3 -> dw_min:9.9954e-01  dw_max:1.0006e+00 lr:1.0000e-03
2023-03-29 22:59:09,406 			Learning rate: weights:   1.000e-03    
2023-03-29 22:59:09,406 			Last test performance: 99.44%
2023-03-29 22:59:09,406 ----------------
2023-03-29 22:59:11,365   33  =>  64   		Training 486 pattern with 99.79% 	Forward time: 	 1.65 sec
2023-03-29 22:59:11,365 			Loss:    4.961e-03    			Backward time: 	 0.30 sec 
2023-03-29 22:59:11,366 ADAM: Layer 0 -> dw_min:9.9979e-01  dw_max:1.0003e+00 lr:1.0000e-03
2023-03-29 22:59:11,366 ADAM: Layer 1 -> dw_min:9.9901e-01  dw_max:1.0012e+00 lr:1.0000e-03
2023-03-29 22:59:11,366 ADAM: Layer 2 -> dw_min:9.9848e-01  dw_max:1.0012e+00 lr:1.0000e-03
2023-03-29 22:59:11,366 ADAM: Layer 3 -> dw_min:9.9958e-01  dw_max:1.0006e+00 lr:1.0000e-03
2023-03-29 22:59:11,384 			Learning rate: weights:   1.000e-03    
2023-03-29 22:59:11,384 			Last test performance: 99.44%
2023-03-29 22:59:11,384 ----------------
2023-03-29 22:59:13,357   33  =>  65   		Training 486 pattern with 99.38% 	Forward time: 	 1.67 sec
2023-03-29 22:59:13,357 			Loss:    2.779e-02    			Backward time: 	 0.30 sec 
2023-03-29 22:59:13,358 ADAM: Layer 0 -> dw_min:9.9978e-01  dw_max:1.0002e+00 lr:1.0000e-03
2023-03-29 22:59:13,358 ADAM: Layer 1 -> dw_min:9.9901e-01  dw_max:1.0011e+00 lr:1.0000e-03
2023-03-29 22:59:13,358 ADAM: Layer 2 -> dw_min:9.9851e-01  dw_max:1.0011e+00 lr:1.0000e-03
2023-03-29 22:59:13,358 ADAM: Layer 3 -> dw_min:9.9925e-01  dw_max:1.0012e+00 lr:1.0000e-03
2023-03-29 22:59:13,377 			Learning rate: weights:   1.000e-03    
2023-03-29 22:59:13,377 			Last test performance: 99.44%
2023-03-29 22:59:13,377 ----------------
2023-03-29 22:59:15,318   33  =>  66   		Training 486 pattern with 99.79% 	Forward time: 	 1.63 sec
2023-03-29 22:59:15,318 			Loss:    3.111e-03    			Backward time: 	 0.30 sec 
2023-03-29 22:59:15,318 ADAM: Layer 0 -> dw_min:9.9974e-01  dw_max:1.0002e+00 lr:1.0000e-03
2023-03-29 22:59:15,318 ADAM: Layer 1 -> dw_min:9.9901e-01  dw_max:1.0010e+00 lr:1.0000e-03
2023-03-29 22:59:15,318 ADAM: Layer 2 -> dw_min:9.9865e-01  dw_max:1.0010e+00 lr:1.0000e-03
2023-03-29 22:59:15,319 ADAM: Layer 3 -> dw_min:9.9933e-01  dw_max:1.0011e+00 lr:1.0000e-03
2023-03-29 22:59:15,410 			Learning rate: weights:   1.000e-03    
2023-03-29 22:59:15,410 			Last test performance: 99.44%
2023-03-29 22:59:15,410 ----------------
2023-03-29 22:59:17,322   33  =>  67   		Training 486 pattern with 100.00% 	Forward time: 	 1.61 sec
2023-03-29 22:59:17,322 			Loss:    1.647e-03    			Backward time: 	 0.30 sec 
2023-03-29 22:59:17,323 ADAM: Layer 0 -> dw_min:9.9977e-01  dw_max:1.0002e+00 lr:1.0000e-03
2023-03-29 22:59:17,323 ADAM: Layer 1 -> dw_min:9.9910e-01  dw_max:1.0009e+00 lr:1.0000e-03
2023-03-29 22:59:17,323 ADAM: Layer 2 -> dw_min:9.9879e-01  dw_max:1.0009e+00 lr:1.0000e-03
2023-03-29 22:59:17,323 ADAM: Layer 3 -> dw_min:9.9939e-01  dw_max:1.0010e+00 lr:1.0000e-03
2023-03-29 22:59:17,382 			Learning rate: weights:   1.000e-03    
2023-03-29 22:59:17,382 			Last test performance: 99.44%
2023-03-29 22:59:17,382 ----------------
2023-03-29 22:59:19,303   33  =>  68   		Training 486 pattern with 99.79% 	Forward time: 	 1.61 sec
2023-03-29 22:59:19,303 			Loss:    6.659e-03    			Backward time: 	 0.30 sec 
2023-03-29 22:59:19,303 ADAM: Layer 0 -> dw_min:9.9977e-01  dw_max:1.0002e+00 lr:1.0000e-03
2023-03-29 22:59:19,303 ADAM: Layer 1 -> dw_min:9.9919e-01  dw_max:1.0008e+00 lr:1.0000e-03
2023-03-29 22:59:19,304 ADAM: Layer 2 -> dw_min:9.9846e-01  dw_max:1.0012e+00 lr:1.0000e-03
2023-03-29 22:59:19,304 ADAM: Layer 3 -> dw_min:9.9945e-01  dw_max:1.0009e+00 lr:1.0000e-03
2023-03-29 22:59:19,363 			Learning rate: weights:   1.000e-03    
2023-03-29 22:59:19,364 			Last test performance: 99.44%
2023-03-29 22:59:19,364 ----------------
2023-03-29 22:59:21,314   33  =>  69   		Training 486 pattern with 99.79% 	Forward time: 	 1.64 sec
2023-03-29 22:59:21,314 			Loss:    4.681e-03    			Backward time: 	 0.30 sec 
2023-03-29 22:59:21,314 ADAM: Layer 0 -> dw_min:9.9979e-01  dw_max:1.0003e+00 lr:1.0000e-03
2023-03-29 22:59:21,314 ADAM: Layer 1 -> dw_min:9.9919e-01  dw_max:1.0007e+00 lr:1.0000e-03
2023-03-29 22:59:21,314 ADAM: Layer 2 -> dw_min:9.9862e-01  dw_max:1.0011e+00 lr:1.0000e-03
2023-03-29 22:59:21,315 ADAM: Layer 3 -> dw_min:9.9951e-01  dw_max:1.0008e+00 lr:1.0000e-03
2023-03-29 22:59:21,343 			Learning rate: weights:   1.000e-03    
2023-03-29 22:59:21,343 			Last test performance: 99.44%
2023-03-29 22:59:21,343 ----------------
2023-03-29 22:59:23,307   33  =>  70   		Training 486 pattern with 100.00% 	Forward time: 	 1.65 sec
2023-03-29 22:59:23,307 			Loss:    7.910e-04    			Backward time: 	 0.30 sec 
2023-03-29 22:59:23,307 ADAM: Layer 0 -> dw_min:9.9980e-01  dw_max:1.0002e+00 lr:1.0000e-03
2023-03-29 22:59:23,308 ADAM: Layer 1 -> dw_min:9.9927e-01  dw_max:1.0007e+00 lr:1.0000e-03
2023-03-29 22:59:23,308 ADAM: Layer 2 -> dw_min:9.9875e-01  dw_max:1.0010e+00 lr:1.0000e-03
2023-03-29 22:59:23,308 ADAM: Layer 3 -> dw_min:9.9956e-01  dw_max:1.0007e+00 lr:1.0000e-03
2023-03-29 22:59:23,366 			Learning rate: weights:   1.000e-03    
2023-03-29 22:59:23,366 			Last test performance: 99.44%
2023-03-29 22:59:23,366 ----------------
2023-03-29 22:59:25,370   33  =>  71   		Training 486 pattern with 100.00% 	Forward time: 	 1.69 sec
2023-03-29 22:59:25,370 			Loss:    1.214e-03    			Backward time: 	 0.30 sec 
2023-03-29 22:59:25,371 ADAM: Layer 0 -> dw_min:9.9983e-01  dw_max:1.0002e+00 lr:1.0000e-03
2023-03-29 22:59:25,371 ADAM: Layer 1 -> dw_min:9.9934e-01  dw_max:1.0006e+00 lr:1.0000e-03
2023-03-29 22:59:25,371 ADAM: Layer 2 -> dw_min:9.9888e-01  dw_max:1.0009e+00 lr:1.0000e-03
2023-03-29 22:59:25,371 ADAM: Layer 3 -> dw_min:9.9960e-01  dw_max:1.0007e+00 lr:1.0000e-03
2023-03-29 22:59:25,432 			Learning rate: weights:   1.000e-03    
2023-03-29 22:59:25,432 			Last test performance: 99.44%
2023-03-29 22:59:25,432 ----------------
2023-03-29 22:59:27,375   33  =>  72   		Training 486 pattern with 99.79% 	Forward time: 	 1.63 sec
2023-03-29 22:59:27,375 			Loss:    3.268e-03    			Backward time: 	 0.30 sec 
2023-03-29 22:59:27,375 ADAM: Layer 0 -> dw_min:9.9982e-01  dw_max:1.0002e+00 lr:1.0000e-03
2023-03-29 22:59:27,375 ADAM: Layer 1 -> dw_min:9.9941e-01  dw_max:1.0008e+00 lr:1.0000e-03
2023-03-29 22:59:27,375 ADAM: Layer 2 -> dw_min:9.9899e-01  dw_max:1.0008e+00 lr:1.0000e-03
2023-03-29 22:59:27,376 ADAM: Layer 3 -> dw_min:9.9964e-01  dw_max:1.0006e+00 lr:1.0000e-03
2023-03-29 22:59:27,449 			Learning rate: weights:   1.000e-03    
2023-03-29 22:59:27,449 			Last test performance: 99.44%
2023-03-29 22:59:27,449 ----------------
2023-03-29 22:59:29,394   33  =>  73   		Training 486 pattern with 99.79% 	Forward time: 	 1.63 sec
2023-03-29 22:59:29,394 			Loss:    1.710e-02    			Backward time: 	 0.30 sec 
2023-03-29 22:59:29,394 ADAM: Layer 0 -> dw_min:9.9983e-01  dw_max:1.0002e+00 lr:1.0000e-03
2023-03-29 22:59:29,394 ADAM: Layer 1 -> dw_min:9.9945e-01  dw_max:1.0008e+00 lr:1.0000e-03
2023-03-29 22:59:29,394 ADAM: Layer 2 -> dw_min:9.9909e-01  dw_max:1.0009e+00 lr:1.0000e-03
2023-03-29 22:59:29,395 ADAM: Layer 3 -> dw_min:9.9968e-01  dw_max:1.0005e+00 lr:1.0000e-03
2023-03-29 22:59:29,454 			Learning rate: weights:   1.000e-03    
2023-03-29 22:59:29,454 			Last test performance: 99.44%
2023-03-29 22:59:29,454 ----------------
2023-03-29 22:59:31,392   33  =>  74   		Training 486 pattern with 99.17% 	Forward time: 	 1.63 sec
2023-03-29 22:59:31,392 			Loss:    2.216e-02    			Backward time: 	 0.30 sec 
2023-03-29 22:59:31,392 ADAM: Layer 0 -> dw_min:9.9975e-01  dw_max:1.0003e+00 lr:1.0000e-03
2023-03-29 22:59:31,392 ADAM: Layer 1 -> dw_min:9.9873e-01  dw_max:1.0009e+00 lr:1.0000e-03
2023-03-29 22:59:31,392 ADAM: Layer 2 -> dw_min:9.9892e-01  dw_max:1.0010e+00 lr:1.0000e-03
2023-03-29 22:59:31,392 ADAM: Layer 3 -> dw_min:9.9960e-01  dw_max:1.0005e+00 lr:1.0000e-03
2023-03-29 22:59:31,412 			Learning rate: weights:   1.000e-03    
2023-03-29 22:59:31,412 			Last test performance: 99.44%
2023-03-29 22:59:31,412 ----------------
2023-03-29 22:59:33,380   33  =>  75   		Training 486 pattern with 100.00% 	Forward time: 	 1.66 sec
2023-03-29 22:59:33,380 			Loss:    3.305e-04    			Backward time: 	 0.30 sec 
2023-03-29 22:59:33,380 ADAM: Layer 0 -> dw_min:9.9977e-01  dw_max:1.0002e+00 lr:1.0000e-03
2023-03-29 22:59:33,380 ADAM: Layer 1 -> dw_min:9.9886e-01  dw_max:1.0008e+00 lr:1.0000e-03
2023-03-29 22:59:33,380 ADAM: Layer 2 -> dw_min:9.9903e-01  dw_max:1.0009e+00 lr:1.0000e-03
2023-03-29 22:59:33,380 ADAM: Layer 3 -> dw_min:9.9964e-01  dw_max:1.0004e+00 lr:1.0000e-03
2023-03-29 22:59:33,510 			Learning rate: weights:   1.000e-03    
2023-03-29 22:59:33,510 			Last test performance: 99.44%
2023-03-29 22:59:33,510 ----------------
2023-03-29 22:59:35,435   33  =>  76   		Training 486 pattern with 100.00% 	Forward time: 	 1.61 sec
2023-03-29 22:59:35,436 			Loss:    1.875e-03    			Backward time: 	 0.30 sec 
2023-03-29 22:59:35,436 ADAM: Layer 0 -> dw_min:9.9980e-01  dw_max:1.0003e+00 lr:1.0000e-03
2023-03-29 22:59:35,436 ADAM: Layer 1 -> dw_min:9.9897e-01  dw_max:1.0007e+00 lr:1.0000e-03
2023-03-29 22:59:35,436 ADAM: Layer 2 -> dw_min:9.9912e-01  dw_max:1.0008e+00 lr:1.0000e-03
2023-03-29 22:59:35,436 ADAM: Layer 3 -> dw_min:9.9968e-01  dw_max:1.0004e+00 lr:1.0000e-03
2023-03-29 22:59:35,497 			Learning rate: weights:   1.000e-03    
2023-03-29 22:59:35,497 			Last test performance: 99.44%
2023-03-29 22:59:35,497 ----------------
2023-03-29 22:59:37,438   33  =>  77   		Training 486 pattern with 100.00% 	Forward time: 	 1.63 sec
2023-03-29 22:59:37,438 			Loss:    2.246e-03    			Backward time: 	 0.30 sec 
2023-03-29 22:59:37,438 ADAM: Layer 0 -> dw_min:9.9981e-01  dw_max:1.0002e+00 lr:1.0000e-03
2023-03-29 22:59:37,438 ADAM: Layer 1 -> dw_min:9.9909e-01  dw_max:1.0011e+00 lr:1.0000e-03
2023-03-29 22:59:37,439 ADAM: Layer 2 -> dw_min:9.9921e-01  dw_max:1.0011e+00 lr:1.0000e-03
2023-03-29 22:59:37,439 ADAM: Layer 3 -> dw_min:9.9971e-01  dw_max:1.0003e+00 lr:1.0000e-03
2023-03-29 22:59:37,498 			Learning rate: weights:   1.000e-03    
2023-03-29 22:59:37,498 			Last test performance: 99.44%
2023-03-29 22:59:37,498 ----------------
2023-03-29 22:59:39,458   33  =>  78   		Training 486 pattern with 99.58% 	Forward time: 	 1.65 sec
2023-03-29 22:59:39,458 			Loss:    5.593e-03    			Backward time: 	 0.30 sec 
2023-03-29 22:59:39,459 ADAM: Layer 0 -> dw_min:9.9977e-01  dw_max:1.0002e+00 lr:1.0000e-03
2023-03-29 22:59:39,459 ADAM: Layer 1 -> dw_min:9.9904e-01  dw_max:1.0010e+00 lr:1.0000e-03
2023-03-29 22:59:39,459 ADAM: Layer 2 -> dw_min:9.9845e-01  dw_max:1.0010e+00 lr:1.0000e-03
2023-03-29 22:59:39,459 ADAM: Layer 3 -> dw_min:9.9973e-01  dw_max:1.0009e+00 lr:1.0000e-03
2023-03-29 22:59:39,517 			Learning rate: weights:   1.000e-03    
2023-03-29 22:59:39,517 			Last test performance: 99.44%
2023-03-29 22:59:39,517 ----------------
2023-03-29 22:59:41,461   33  =>  79   		Training 486 pattern with 99.79% 	Forward time: 	 1.64 sec
2023-03-29 22:59:41,461 			Loss:    5.127e-03    			Backward time: 	 0.30 sec 
2023-03-29 22:59:41,462 ADAM: Layer 0 -> dw_min:9.9976e-01  dw_max:1.0002e+00 lr:1.0000e-03
2023-03-29 22:59:41,462 ADAM: Layer 1 -> dw_min:9.9913e-01  dw_max:1.0009e+00 lr:1.0000e-03
2023-03-29 22:59:41,462 ADAM: Layer 2 -> dw_min:9.9860e-01  dw_max:1.0013e+00 lr:1.0000e-03
2023-03-29 22:59:41,462 ADAM: Layer 3 -> dw_min:9.9931e-01  dw_max:1.0008e+00 lr:1.0000e-03
2023-03-29 22:59:41,503 			Learning rate: weights:   1.000e-03    
2023-03-29 22:59:41,503 			Last test performance: 99.44%
2023-03-29 22:59:41,503 ----------------
2023-03-29 22:59:43,497   33  =>  80   		Training 486 pattern with 99.17% 	Forward time: 	 1.68 sec
2023-03-29 22:59:43,497 			Loss:    1.515e-02    			Backward time: 	 0.30 sec 
2023-03-29 22:59:43,497 ADAM: Layer 0 -> dw_min:9.9976e-01  dw_max:1.0002e+00 lr:1.0000e-03
2023-03-29 22:59:43,497 ADAM: Layer 1 -> dw_min:9.9902e-01  dw_max:1.0011e+00 lr:1.0000e-03
2023-03-29 22:59:43,498 ADAM: Layer 2 -> dw_min:9.9853e-01  dw_max:1.0014e+00 lr:1.0000e-03
2023-03-29 22:59:43,498 ADAM: Layer 3 -> dw_min:9.9874e-01  dw_max:1.0008e+00 lr:1.0000e-03
2023-03-29 22:59:43,556 			Learning rate: weights:   1.000e-03    
2023-03-29 22:59:43,556 			Last test performance: 99.44%
2023-03-29 22:59:43,556 ----------------
2023-03-29 22:59:45,504   33  =>  81   		Training 486 pattern with 99.79% 	Forward time: 	 1.64 sec
2023-03-29 22:59:45,505 			Loss:    6.107e-03    			Backward time: 	 0.30 sec 
2023-03-29 22:59:45,505 ADAM: Layer 0 -> dw_min:9.9979e-01  dw_max:1.0002e+00 lr:1.0000e-03
2023-03-29 22:59:45,505 ADAM: Layer 1 -> dw_min:9.9912e-01  dw_max:1.0010e+00 lr:1.0000e-03
2023-03-29 22:59:45,505 ADAM: Layer 2 -> dw_min:9.9849e-01  dw_max:1.0014e+00 lr:1.0000e-03
2023-03-29 22:59:45,505 ADAM: Layer 3 -> dw_min:9.9887e-01  dw_max:1.0007e+00 lr:1.0000e-03
2023-03-29 22:59:45,565 			Learning rate: weights:   1.000e-03    
2023-03-29 22:59:45,566 			Last test performance: 99.44%
2023-03-29 22:59:45,566 ----------------
2023-03-29 22:59:47,522   33  =>  82   		Training 486 pattern with 99.79% 	Forward time: 	 1.65 sec
2023-03-29 22:59:47,522 			Loss:    7.200e-03    			Backward time: 	 0.30 sec 
2023-03-29 22:59:47,522 ADAM: Layer 0 -> dw_min:9.9977e-01  dw_max:1.0002e+00 lr:1.0000e-03
2023-03-29 22:59:47,522 ADAM: Layer 1 -> dw_min:9.9911e-01  dw_max:1.0009e+00 lr:1.0000e-03
2023-03-29 22:59:47,522 ADAM: Layer 2 -> dw_min:9.9864e-01  dw_max:1.0014e+00 lr:1.0000e-03
2023-03-29 22:59:47,523 ADAM: Layer 3 -> dw_min:9.9898e-01  dw_max:1.0007e+00 lr:1.0000e-03
2023-03-29 22:59:47,584 			Learning rate: weights:   1.000e-03    
2023-03-29 22:59:47,584 			Last test performance: 99.44%
2023-03-29 22:59:47,584 ----------------
2023-03-29 22:59:49,534   33  =>  83   		Training 486 pattern with 99.58% 	Forward time: 	 1.64 sec
2023-03-29 22:59:49,534 			Loss:    8.215e-03    			Backward time: 	 0.30 sec 
2023-03-29 22:59:49,534 ADAM: Layer 0 -> dw_min:9.9972e-01  dw_max:1.0002e+00 lr:1.0000e-03
2023-03-29 22:59:49,535 ADAM: Layer 1 -> dw_min:9.9891e-01  dw_max:1.0011e+00 lr:1.0000e-03
2023-03-29 22:59:49,535 ADAM: Layer 2 -> dw_min:9.9867e-01  dw_max:1.0013e+00 lr:1.0000e-03
2023-03-29 22:59:49,535 ADAM: Layer 3 -> dw_min:9.9908e-01  dw_max:1.0006e+00 lr:1.0000e-03
2023-03-29 22:59:49,554 			Learning rate: weights:   1.000e-03    
2023-03-29 22:59:49,554 			Last test performance: 99.44%
2023-03-29 22:59:49,554 ----------------
2023-03-29 22:59:51,483   33  =>  84   		Training 486 pattern with 100.00% 	Forward time: 	 1.62 sec
2023-03-29 22:59:51,483 			Loss:    7.973e-04    			Backward time: 	 0.30 sec 
2023-03-29 22:59:51,483 ADAM: Layer 0 -> dw_min:9.9976e-01  dw_max:1.0002e+00 lr:1.0000e-03
2023-03-29 22:59:51,483 ADAM: Layer 1 -> dw_min:9.9902e-01  dw_max:1.0010e+00 lr:1.0000e-03
2023-03-29 22:59:51,484 ADAM: Layer 2 -> dw_min:9.9881e-01  dw_max:1.0012e+00 lr:1.0000e-03
2023-03-29 22:59:51,484 ADAM: Layer 3 -> dw_min:9.9917e-01  dw_max:1.0006e+00 lr:1.0000e-03
2023-03-29 22:59:51,563 			Learning rate: weights:   1.000e-03    
2023-03-29 22:59:51,563 			Last test performance: 99.44%
2023-03-29 22:59:51,563 ----------------
2023-03-29 22:59:53,480   33  =>  85   		Training 486 pattern with 99.79% 	Forward time: 	 1.61 sec
2023-03-29 22:59:53,480 			Loss:    4.379e-03    			Backward time: 	 0.30 sec 
2023-03-29 22:59:53,481 ADAM: Layer 0 -> dw_min:9.9978e-01  dw_max:1.0002e+00 lr:1.0000e-03
2023-03-29 22:59:53,481 ADAM: Layer 1 -> dw_min:9.9913e-01  dw_max:1.0009e+00 lr:1.0000e-03
2023-03-29 22:59:53,481 ADAM: Layer 2 -> dw_min:9.9855e-01  dw_max:1.0014e+00 lr:1.0000e-03
2023-03-29 22:59:53,481 ADAM: Layer 3 -> dw_min:9.9926e-01  dw_max:1.0005e+00 lr:1.0000e-03
2023-03-29 22:59:53,501 			Learning rate: weights:   1.000e-03    
2023-03-29 22:59:53,501 			Last test performance: 99.44%
2023-03-29 22:59:53,501 ----------------
2023-03-29 22:59:55,465   33  =>  86   		Training 486 pattern with 99.58% 	Forward time: 	 1.65 sec
2023-03-29 22:59:55,465 			Loss:    1.209e-02    			Backward time: 	 0.30 sec 
2023-03-29 22:59:55,465 ADAM: Layer 0 -> dw_min:9.9979e-01  dw_max:1.0002e+00 lr:1.0000e-03
2023-03-29 22:59:55,465 ADAM: Layer 1 -> dw_min:9.9922e-01  dw_max:1.0008e+00 lr:1.0000e-03
2023-03-29 22:59:55,465 ADAM: Layer 2 -> dw_min:9.9870e-01  dw_max:1.0013e+00 lr:1.0000e-03
2023-03-29 22:59:55,466 ADAM: Layer 3 -> dw_min:9.9933e-01  dw_max:1.0004e+00 lr:1.0000e-03
2023-03-29 22:59:55,526 			Learning rate: weights:   1.000e-03    
2023-03-29 22:59:55,526 			Last test performance: 99.44%
2023-03-29 22:59:55,526 ----------------
2023-03-29 22:59:57,489   33  =>  87   		Training 486 pattern with 100.00% 	Forward time: 	 1.65 sec
2023-03-29 22:59:57,489 			Loss:    7.164e-04    			Backward time: 	 0.30 sec 
2023-03-29 22:59:57,489 ADAM: Layer 0 -> dw_min:9.9981e-01  dw_max:1.0001e+00 lr:1.0000e-03
2023-03-29 22:59:57,489 ADAM: Layer 1 -> dw_min:9.9930e-01  dw_max:1.0007e+00 lr:1.0000e-03
2023-03-29 22:59:57,490 ADAM: Layer 2 -> dw_min:9.9883e-01  dw_max:1.0012e+00 lr:1.0000e-03
2023-03-29 22:59:57,490 ADAM: Layer 3 -> dw_min:9.9940e-01  dw_max:1.0004e+00 lr:1.0000e-03
2023-03-29 22:59:57,510 			Learning rate: weights:   1.000e-03    
2023-03-29 22:59:57,510 			Last test performance: 99.44%
2023-03-29 22:59:57,510 ----------------
2023-03-29 22:59:59,546   33  =>  88   		Training 486 pattern with 99.58% 	Forward time: 	 1.72 sec
2023-03-29 22:59:59,546 			Loss:    6.609e-03    			Backward time: 	 0.30 sec 
2023-03-29 22:59:59,546 ADAM: Layer 0 -> dw_min:9.9972e-01  dw_max:1.0002e+00 lr:1.0000e-03
2023-03-29 22:59:59,546 ADAM: Layer 1 -> dw_min:9.9874e-01  dw_max:1.0012e+00 lr:1.0000e-03
2023-03-29 22:59:59,547 ADAM: Layer 2 -> dw_min:9.9878e-01  dw_max:1.0014e+00 lr:1.0000e-03
2023-03-29 22:59:59,547 ADAM: Layer 3 -> dw_min:9.9939e-01  dw_max:1.0003e+00 lr:1.0000e-03
2023-03-29 22:59:59,566 			Learning rate: weights:   1.000e-03    
2023-03-29 22:59:59,566 			Last test performance: 99.44%
2023-03-29 22:59:59,566 ----------------
2023-03-29 23:00:01,565   33  =>  89   		Training 486 pattern with 99.79% 	Forward time: 	 1.69 sec
2023-03-29 23:00:01,565 			Loss:    4.061e-03    			Backward time: 	 0.30 sec 
2023-03-29 23:00:01,565 ADAM: Layer 0 -> dw_min:9.9974e-01  dw_max:1.0002e+00 lr:1.0000e-03
2023-03-29 23:00:01,565 ADAM: Layer 1 -> dw_min:9.9886e-01  dw_max:1.0011e+00 lr:1.0000e-03
2023-03-29 23:00:01,565 ADAM: Layer 2 -> dw_min:9.9867e-01  dw_max:1.0013e+00 lr:1.0000e-03
2023-03-29 23:00:01,565 ADAM: Layer 3 -> dw_min:9.9945e-01  dw_max:1.0003e+00 lr:1.0000e-03
2023-03-29 23:00:01,597 			Learning rate: weights:   1.000e-03    
2023-03-29 23:00:01,597 			Last test performance: 99.44%
2023-03-29 23:00:01,597 ----------------
2023-03-29 23:00:03,700   33  =>  90   		Training 486 pattern with 99.79% 	Forward time: 	 1.79 sec
2023-03-29 23:00:03,700 			Loss:    4.842e-03    			Backward time: 	 0.30 sec 
2023-03-29 23:00:03,700 ADAM: Layer 0 -> dw_min:9.9976e-01  dw_max:1.0002e+00 lr:1.0000e-03
2023-03-29 23:00:03,700 ADAM: Layer 1 -> dw_min:9.9898e-01  dw_max:1.0010e+00 lr:1.0000e-03
2023-03-29 23:00:03,700 ADAM: Layer 2 -> dw_min:9.9852e-01  dw_max:1.0013e+00 lr:1.0000e-03
2023-03-29 23:00:03,700 ADAM: Layer 3 -> dw_min:9.9951e-01  dw_max:1.0005e+00 lr:1.0000e-03
2023-03-29 23:00:03,763 			Learning rate: weights:   1.000e-03    
2023-03-29 23:00:03,763 			Last test performance: 99.44%
2023-03-29 23:00:03,763 ----------------
2023-03-29 23:00:05,853   33  =>  91   		Training 486 pattern with 99.58% 	Forward time: 	 1.78 sec
2023-03-29 23:00:05,853 			Loss:    1.122e-02    			Backward time: 	 0.30 sec 
2023-03-29 23:00:05,853 ADAM: Layer 0 -> dw_min:9.9976e-01  dw_max:1.0002e+00 lr:1.0000e-03
2023-03-29 23:00:05,853 ADAM: Layer 1 -> dw_min:9.9908e-01  dw_max:1.0009e+00 lr:1.0000e-03
2023-03-29 23:00:05,853 ADAM: Layer 2 -> dw_min:9.9867e-01  dw_max:1.0013e+00 lr:1.0000e-03
2023-03-29 23:00:05,853 ADAM: Layer 3 -> dw_min:9.9956e-01  dw_max:1.0005e+00 lr:1.0000e-03
2023-03-29 23:00:05,982 			Learning rate: weights:   1.000e-03    
2023-03-29 23:00:05,982 			Last test performance: 99.44%
2023-03-29 23:00:05,982 ----------------
2023-03-29 23:00:08,055   33  =>  92   		Training 486 pattern with 100.00% 	Forward time: 	 1.76 sec
2023-03-29 23:00:08,056 			Loss:    7.051e-04    			Backward time: 	 0.30 sec 
2023-03-29 23:00:08,056 ADAM: Layer 0 -> dw_min:9.9979e-01  dw_max:1.0002e+00 lr:1.0000e-03
2023-03-29 23:00:08,056 ADAM: Layer 1 -> dw_min:9.9917e-01  dw_max:1.0008e+00 lr:1.0000e-03
2023-03-29 23:00:08,056 ADAM: Layer 2 -> dw_min:9.9880e-01  dw_max:1.0012e+00 lr:1.0000e-03
2023-03-29 23:00:08,056 ADAM: Layer 3 -> dw_min:9.9960e-01  dw_max:1.0004e+00 lr:1.0000e-03
2023-03-29 23:00:08,126 			Learning rate: weights:   1.000e-03    
2023-03-29 23:00:08,126 			Last test performance: 99.44%
2023-03-29 23:00:08,126 ----------------
2023-03-29 23:00:10,163   33  =>  93   		Training 486 pattern with 99.58% 	Forward time: 	 1.73 sec
2023-03-29 23:00:10,163 			Loss:    1.340e-02    			Backward time: 	 0.30 sec 
2023-03-29 23:00:10,163 ADAM: Layer 0 -> dw_min:9.9981e-01  dw_max:1.0002e+00 lr:1.0000e-03
2023-03-29 23:00:10,163 ADAM: Layer 1 -> dw_min:9.9926e-01  dw_max:1.0008e+00 lr:1.0000e-03
2023-03-29 23:00:10,163 ADAM: Layer 2 -> dw_min:9.9852e-01  dw_max:1.0013e+00 lr:1.0000e-03
2023-03-29 23:00:10,163 ADAM: Layer 3 -> dw_min:9.9961e-01  dw_max:1.0004e+00 lr:1.0000e-03
2023-03-29 23:00:10,181 			Learning rate: weights:   1.000e-03    
2023-03-29 23:00:10,181 			Last test performance: 99.44%
2023-03-29 23:00:10,181 ----------------
2023-03-29 23:00:12,184   33  =>  94   		Training 486 pattern with 99.17% 	Forward time: 	 1.69 sec
2023-03-29 23:00:12,184 			Loss:    1.213e-02    			Backward time: 	 0.30 sec 
2023-03-29 23:00:12,184 ADAM: Layer 0 -> dw_min:9.9978e-01  dw_max:1.0002e+00 lr:1.0000e-03
2023-03-29 23:00:12,184 ADAM: Layer 1 -> dw_min:9.9869e-01  dw_max:1.0012e+00 lr:1.0000e-03
2023-03-29 23:00:12,185 ADAM: Layer 2 -> dw_min:9.9859e-01  dw_max:1.0015e+00 lr:1.0000e-03
2023-03-29 23:00:12,185 ADAM: Layer 3 -> dw_min:9.9961e-01  dw_max:1.0008e+00 lr:1.0000e-03
2023-03-29 23:00:12,294 			Learning rate: weights:   1.000e-03    
2023-03-29 23:00:12,294 			Last test performance: 99.44%
2023-03-29 23:00:12,294 ----------------
2023-03-29 23:00:14,246   33  =>  95   		Training 486 pattern with 100.00% 	Forward time: 	 1.64 sec
2023-03-29 23:00:14,246 			Loss:    7.840e-04    			Backward time: 	 0.30 sec 
2023-03-29 23:00:14,246 ADAM: Layer 0 -> dw_min:9.9980e-01  dw_max:1.0002e+00 lr:1.0000e-03
2023-03-29 23:00:14,246 ADAM: Layer 1 -> dw_min:9.9882e-01  dw_max:1.0011e+00 lr:1.0000e-03
2023-03-29 23:00:14,246 ADAM: Layer 2 -> dw_min:9.9873e-01  dw_max:1.0014e+00 lr:1.0000e-03
2023-03-29 23:00:14,247 ADAM: Layer 3 -> dw_min:9.9965e-01  dw_max:1.0007e+00 lr:1.0000e-03
2023-03-29 23:00:14,265 			Learning rate: weights:   1.000e-03    
2023-03-29 23:00:14,265 			Last test performance: 99.44%
2023-03-29 23:00:14,265 ----------------
2023-03-29 23:00:16,214   33  =>  96   		Training 486 pattern with 100.00% 	Forward time: 	 1.64 sec
2023-03-29 23:00:16,214 			Loss:    1.294e-03    			Backward time: 	 0.31 sec 
2023-03-29 23:00:16,214 ADAM: Layer 0 -> dw_min:9.9982e-01  dw_max:1.0002e+00 lr:1.0000e-03
2023-03-29 23:00:16,214 ADAM: Layer 1 -> dw_min:9.9894e-01  dw_max:1.0010e+00 lr:1.0000e-03
2023-03-29 23:00:16,214 ADAM: Layer 2 -> dw_min:9.9885e-01  dw_max:1.0012e+00 lr:1.0000e-03
2023-03-29 23:00:16,214 ADAM: Layer 3 -> dw_min:9.9968e-01  dw_max:1.0006e+00 lr:1.0000e-03
2023-03-29 23:00:16,232 			Learning rate: weights:   1.000e-03    
2023-03-29 23:00:16,232 			Last test performance: 99.44%
2023-03-29 23:00:16,232 ----------------
2023-03-29 23:00:18,202   33  =>  97   		Training 486 pattern with 99.38% 	Forward time: 	 1.66 sec
2023-03-29 23:00:18,202 			Loss:    2.014e-02    			Backward time: 	 0.30 sec 
2023-03-29 23:00:18,203 ADAM: Layer 0 -> dw_min:9.9979e-01  dw_max:1.0002e+00 lr:1.0000e-03
2023-03-29 23:00:18,203 ADAM: Layer 1 -> dw_min:9.9905e-01  dw_max:1.0009e+00 lr:1.0000e-03
2023-03-29 23:00:18,203 ADAM: Layer 2 -> dw_min:9.9844e-01  dw_max:1.0015e+00 lr:1.0000e-03
2023-03-29 23:00:18,203 ADAM: Layer 3 -> dw_min:9.9928e-01  dw_max:1.0006e+00 lr:1.0000e-03
2023-03-29 23:00:18,263 			Learning rate: weights:   1.000e-03    
2023-03-29 23:00:18,263 			Last test performance: 99.44%
2023-03-29 23:00:18,263 ----------------
2023-03-29 23:00:20,232   33  =>  98   		Training 486 pattern with 99.58% 	Forward time: 	 1.65 sec
2023-03-29 23:00:20,232 			Loss:    7.773e-03    			Backward time: 	 0.30 sec 
2023-03-29 23:00:20,232 ADAM: Layer 0 -> dw_min:9.9980e-01  dw_max:1.0002e+00 lr:1.0000e-03
2023-03-29 23:00:20,232 ADAM: Layer 1 -> dw_min:9.9907e-01  dw_max:1.0012e+00 lr:1.0000e-03
2023-03-29 23:00:20,232 ADAM: Layer 2 -> dw_min:9.9845e-01  dw_max:1.0013e+00 lr:1.0000e-03
2023-03-29 23:00:20,232 ADAM: Layer 3 -> dw_min:9.9936e-01  dw_max:1.0007e+00 lr:1.0000e-03
2023-03-29 23:00:20,251 			Learning rate: weights:   1.000e-03    
2023-03-29 23:00:20,251 			Last test performance: 99.44%
2023-03-29 23:00:20,251 ----------------
2023-03-29 23:00:22,208   33  =>  99   		Training 486 pattern with 100.00% 	Forward time: 	 1.65 sec
2023-03-29 23:00:22,208 			Loss:    8.897e-04    			Backward time: 	 0.30 sec 
2023-03-29 23:00:22,208 ADAM: Layer 0 -> dw_min:9.9982e-01  dw_max:1.0002e+00 lr:1.0000e-03
2023-03-29 23:00:22,208 ADAM: Layer 1 -> dw_min:9.9916e-01  dw_max:1.0010e+00 lr:1.0000e-03
2023-03-29 23:00:22,209 ADAM: Layer 2 -> dw_min:9.9861e-01  dw_max:1.0012e+00 lr:1.0000e-03
2023-03-29 23:00:22,209 ADAM: Layer 3 -> dw_min:9.9942e-01  dw_max:1.0006e+00 lr:1.0000e-03
2023-03-29 23:00:22,270 			Learning rate: weights:   1.000e-03    
2023-03-29 23:00:22,270 			Last test performance: 99.44%
2023-03-29 23:00:22,270 ----------------
2023-03-29 23:00:24,189   33  => 100   		Training 486 pattern with 100.00% 	Forward time: 	 1.61 sec
2023-03-29 23:00:24,189 			Loss:    1.282e-03    			Backward time: 	 0.30 sec 
2023-03-29 23:00:24,189 ADAM: Layer 0 -> dw_min:9.9983e-01  dw_max:1.0002e+00 lr:1.0000e-03
2023-03-29 23:00:24,189 ADAM: Layer 1 -> dw_min:9.9923e-01  dw_max:1.0009e+00 lr:1.0000e-03
2023-03-29 23:00:24,189 ADAM: Layer 2 -> dw_min:9.9875e-01  dw_max:1.0011e+00 lr:1.0000e-03
2023-03-29 23:00:24,189 ADAM: Layer 3 -> dw_min:9.9948e-01  dw_max:1.0006e+00 lr:1.0000e-03
2023-03-29 23:00:24,207 			Learning rate: weights:   1.000e-03    
2023-03-29 23:00:24,207 			Last test performance: 99.44%
2023-03-29 23:00:24,207 ----------------
2023-03-29 23:00:26,166   33  => 101   		Training 486 pattern with 99.79% 	Forward time: 	 1.65 sec
2023-03-29 23:00:26,166 			Loss:    5.408e-03    			Backward time: 	 0.30 sec 
2023-03-29 23:00:26,166 ADAM: Layer 0 -> dw_min:9.9982e-01  dw_max:1.0002e+00 lr:1.0000e-03
2023-03-29 23:00:26,166 ADAM: Layer 1 -> dw_min:9.9931e-01  dw_max:1.0008e+00 lr:1.0000e-03
2023-03-29 23:00:26,166 ADAM: Layer 2 -> dw_min:9.9887e-01  dw_max:1.0010e+00 lr:1.0000e-03
2023-03-29 23:00:26,166 ADAM: Layer 3 -> dw_min:9.9953e-01  dw_max:1.0005e+00 lr:1.0000e-03
2023-03-29 23:00:26,185 			Learning rate: weights:   1.000e-03    
2023-03-29 23:00:26,185 			Last test performance: 99.44%
2023-03-29 23:00:26,185 ----------------
2023-03-29 23:00:28,116   33  => 102   		Training 486 pattern with 100.00% 	Forward time: 	 1.62 sec
2023-03-29 23:00:28,116 			Loss:    1.115e-03    			Backward time: 	 0.30 sec 
2023-03-29 23:00:28,117 ADAM: Layer 0 -> dw_min:9.9984e-01  dw_max:1.0001e+00 lr:1.0000e-03
2023-03-29 23:00:28,117 ADAM: Layer 1 -> dw_min:9.9941e-01  dw_max:1.0008e+00 lr:1.0000e-03
2023-03-29 23:00:28,117 ADAM: Layer 2 -> dw_min:9.9868e-01  dw_max:1.0011e+00 lr:1.0000e-03
2023-03-29 23:00:28,117 ADAM: Layer 3 -> dw_min:9.9958e-01  dw_max:1.0005e+00 lr:1.0000e-03
2023-03-29 23:00:28,174 			Learning rate: weights:   1.000e-03    
2023-03-29 23:00:28,174 			Last test performance: 99.44%
2023-03-29 23:00:28,174 ----------------
2023-03-29 23:00:30,123   33  => 103   		Training 486 pattern with 99.38% 	Forward time: 	 1.64 sec
2023-03-29 23:00:30,123 			Loss:    1.192e-02    			Backward time: 	 0.30 sec 
2023-03-29 23:00:30,124 ADAM: Layer 0 -> dw_min:9.9982e-01  dw_max:1.0002e+00 lr:1.0000e-03
2023-03-29 23:00:30,124 ADAM: Layer 1 -> dw_min:9.9893e-01  dw_max:1.0011e+00 lr:1.0000e-03
2023-03-29 23:00:30,124 ADAM: Layer 2 -> dw_min:9.9856e-01  dw_max:1.0014e+00 lr:1.0000e-03
2023-03-29 23:00:30,124 ADAM: Layer 3 -> dw_min:9.9958e-01  dw_max:1.0004e+00 lr:1.0000e-03
2023-03-29 23:00:30,143 			Learning rate: weights:   1.000e-03    
2023-03-29 23:00:30,143 			Last test performance: 99.44%
2023-03-29 23:00:30,143 ----------------
2023-03-29 23:00:32,097   33  => 104   		Training 486 pattern with 100.00% 	Forward time: 	 1.65 sec
2023-03-29 23:00:32,097 			Loss:    4.189e-04    			Backward time: 	 0.30 sec 
2023-03-29 23:00:32,097 ADAM: Layer 0 -> dw_min:9.9984e-01  dw_max:1.0001e+00 lr:1.0000e-03
2023-03-29 23:00:32,097 ADAM: Layer 1 -> dw_min:9.9904e-01  dw_max:1.0010e+00 lr:1.0000e-03
2023-03-29 23:00:32,097 ADAM: Layer 2 -> dw_min:9.9870e-01  dw_max:1.0013e+00 lr:1.0000e-03
2023-03-29 23:00:32,097 ADAM: Layer 3 -> dw_min:9.9962e-01  dw_max:1.0004e+00 lr:1.0000e-03
2023-03-29 23:00:32,116 			Learning rate: weights:   1.000e-03    
2023-03-29 23:00:32,116 			Last test performance: 99.44%
2023-03-29 23:00:32,116 ----------------
2023-03-29 23:00:34,095   33  => 105   		Training 486 pattern with 99.79% 	Forward time: 	 1.67 sec
2023-03-29 23:00:34,095 			Loss:    2.538e-03    			Backward time: 	 0.30 sec 
2023-03-29 23:00:34,095 ADAM: Layer 0 -> dw_min:9.9987e-01  dw_max:1.0002e+00 lr:1.0000e-03
2023-03-29 23:00:34,095 ADAM: Layer 1 -> dw_min:9.9899e-01  dw_max:1.0011e+00 lr:1.0000e-03
2023-03-29 23:00:34,095 ADAM: Layer 2 -> dw_min:9.9852e-01  dw_max:1.0014e+00 lr:1.0000e-03
2023-03-29 23:00:34,095 ADAM: Layer 3 -> dw_min:9.9966e-01  dw_max:1.0003e+00 lr:1.0000e-03
2023-03-29 23:00:34,163 			Learning rate: weights:   1.000e-03    
2023-03-29 23:00:34,163 			Last test performance: 99.44%
2023-03-29 23:00:34,163 ----------------
2023-03-29 23:00:36,116   33  => 106   		Training 486 pattern with 100.00% 	Forward time: 	 1.64 sec
2023-03-29 23:00:36,116 			Loss:    1.673e-03    			Backward time: 	 0.30 sec 
2023-03-29 23:00:36,116 ADAM: Layer 0 -> dw_min:9.9988e-01  dw_max:1.0001e+00 lr:1.0000e-03
2023-03-29 23:00:36,116 ADAM: Layer 1 -> dw_min:9.9909e-01  dw_max:1.0010e+00 lr:1.0000e-03
2023-03-29 23:00:36,116 ADAM: Layer 2 -> dw_min:9.9867e-01  dw_max:1.0012e+00 lr:1.0000e-03
2023-03-29 23:00:36,116 ADAM: Layer 3 -> dw_min:9.9969e-01  dw_max:1.0003e+00 lr:1.0000e-03
2023-03-29 23:00:36,135 			Learning rate: weights:   1.000e-03    
2023-03-29 23:00:36,135 			Last test performance: 99.44%
2023-03-29 23:00:36,135 ----------------
2023-03-29 23:00:38,114   33  => 107   		Training 486 pattern with 100.00% 	Forward time: 	 1.67 sec
2023-03-29 23:00:38,114 			Loss:    9.680e-04    			Backward time: 	 0.30 sec 
2023-03-29 23:00:38,114 ADAM: Layer 0 -> dw_min:9.9988e-01  dw_max:1.0001e+00 lr:1.0000e-03
2023-03-29 23:00:38,114 ADAM: Layer 1 -> dw_min:9.9918e-01  dw_max:1.0009e+00 lr:1.0000e-03
2023-03-29 23:00:38,114 ADAM: Layer 2 -> dw_min:9.9880e-01  dw_max:1.0011e+00 lr:1.0000e-03
2023-03-29 23:00:38,114 ADAM: Layer 3 -> dw_min:9.9972e-01  dw_max:1.0003e+00 lr:1.0000e-03
2023-03-29 23:00:38,157 			Learning rate: weights:   1.000e-03    
2023-03-29 23:00:38,157 			Last test performance: 99.44%
2023-03-29 23:00:38,157 ----------------
2023-03-29 23:00:40,112   33  => 108   		Training 486 pattern with 100.00% 	Forward time: 	 1.65 sec
2023-03-29 23:00:40,112 			Loss:    4.192e-04    			Backward time: 	 0.30 sec 
2023-03-29 23:00:40,112 ADAM: Layer 0 -> dw_min:9.9989e-01  dw_max:1.0001e+00 lr:1.0000e-03
2023-03-29 23:00:40,113 ADAM: Layer 1 -> dw_min:9.9926e-01  dw_max:1.0008e+00 lr:1.0000e-03
2023-03-29 23:00:40,113 ADAM: Layer 2 -> dw_min:9.9892e-01  dw_max:1.0010e+00 lr:1.0000e-03
2023-03-29 23:00:40,113 ADAM: Layer 3 -> dw_min:9.9975e-01  dw_max:1.0002e+00 lr:1.0000e-03
2023-03-29 23:00:40,130 			Learning rate: weights:   1.000e-03    
2023-03-29 23:00:40,130 			Last test performance: 99.44%
2023-03-29 23:00:40,130 ----------------
2023-03-29 23:00:42,112   33  => 109   		Training 486 pattern with 99.79% 	Forward time: 	 1.67 sec
2023-03-29 23:00:42,112 			Loss:    1.253e-02    			Backward time: 	 0.30 sec 
2023-03-29 23:00:42,112 ADAM: Layer 0 -> dw_min:9.9989e-01  dw_max:1.0001e+00 lr:1.0000e-03
2023-03-29 23:00:42,112 ADAM: Layer 1 -> dw_min:9.9934e-01  dw_max:1.0007e+00 lr:1.0000e-03
2023-03-29 23:00:42,112 ADAM: Layer 2 -> dw_min:9.9849e-01  dw_max:1.0010e+00 lr:1.0000e-03
2023-03-29 23:00:42,112 ADAM: Layer 3 -> dw_min:9.9971e-01  dw_max:1.0003e+00 lr:1.0000e-03
2023-03-29 23:00:42,132 			Learning rate: weights:   1.000e-03    
2023-03-29 23:00:42,132 			Last test performance: 99.44%
2023-03-29 23:00:42,132 ----------------
2023-03-29 23:00:44,058   33  => 110   		Training 486 pattern with 100.00% 	Forward time: 	 1.62 sec
2023-03-29 23:00:44,058 			Loss:    1.283e-03    			Backward time: 	 0.30 sec 
2023-03-29 23:00:44,058 ADAM: Layer 0 -> dw_min:9.9990e-01  dw_max:1.0001e+00 lr:1.0000e-03
2023-03-29 23:00:44,058 ADAM: Layer 1 -> dw_min:9.9941e-01  dw_max:1.0007e+00 lr:1.0000e-03
2023-03-29 23:00:44,058 ADAM: Layer 2 -> dw_min:9.9864e-01  dw_max:1.0009e+00 lr:1.0000e-03
2023-03-29 23:00:44,059 ADAM: Layer 3 -> dw_min:9.9974e-01  dw_max:1.0003e+00 lr:1.0000e-03
2023-03-29 23:00:44,117 			Learning rate: weights:   1.000e-03    
2023-03-29 23:00:44,117 			Last test performance: 99.44%
2023-03-29 23:00:44,117 ----------------
2023-03-29 23:00:46,023   33  => 111   		Training 486 pattern with 99.79% 	Forward time: 	 1.60 sec
2023-03-29 23:00:46,023 			Loss:    1.384e-02    			Backward time: 	 0.30 sec 
2023-03-29 23:00:46,023 ADAM: Layer 0 -> dw_min:9.9984e-01  dw_max:1.0002e+00 lr:1.0000e-03
2023-03-29 23:00:46,023 ADAM: Layer 1 -> dw_min:9.9866e-01  dw_max:1.0008e+00 lr:1.0000e-03
2023-03-29 23:00:46,024 ADAM: Layer 2 -> dw_min:9.9876e-01  dw_max:1.0010e+00 lr:1.0000e-03
2023-03-29 23:00:46,024 ADAM: Layer 3 -> dw_min:9.9976e-01  dw_max:1.0002e+00 lr:1.0000e-03
2023-03-29 23:00:46,083 			Learning rate: weights:   1.000e-03    
2023-03-29 23:00:46,083 			Last test performance: 99.44%
2023-03-29 23:00:46,083 ----------------
2023-03-29 23:00:48,033   33  => 112   		Training 486 pattern with 99.79% 	Forward time: 	 1.64 sec
2023-03-29 23:00:48,033 			Loss:    4.092e-03    			Backward time: 	 0.30 sec 
2023-03-29 23:00:48,033 ADAM: Layer 0 -> dw_min:9.9979e-01  dw_max:1.0002e+00 lr:1.0000e-03
2023-03-29 23:00:48,033 ADAM: Layer 1 -> dw_min:9.9863e-01  dw_max:1.0011e+00 lr:1.0000e-03
2023-03-29 23:00:48,033 ADAM: Layer 2 -> dw_min:9.9843e-01  dw_max:1.0016e+00 lr:1.0000e-03
2023-03-29 23:00:48,033 ADAM: Layer 3 -> dw_min:9.9881e-01  dw_max:1.0006e+00 lr:1.0000e-03
2023-03-29 23:00:48,095 			Learning rate: weights:   1.000e-03    
2023-03-29 23:00:48,095 			Last test performance: 99.44%
2023-03-29 23:00:48,095 ----------------
2023-03-29 23:00:50,027   33  => 113   		Training 486 pattern with 99.79% 	Forward time: 	 1.63 sec
2023-03-29 23:00:50,027 			Loss:    3.557e-03    			Backward time: 	 0.30 sec 
2023-03-29 23:00:50,028 ADAM: Layer 0 -> dw_min:9.9978e-01  dw_max:1.0002e+00 lr:1.0000e-03
2023-03-29 23:00:50,028 ADAM: Layer 1 -> dw_min:9.9869e-01  dw_max:1.0010e+00 lr:1.0000e-03
2023-03-29 23:00:50,028 ADAM: Layer 2 -> dw_min:9.9859e-01  dw_max:1.0014e+00 lr:1.0000e-03
2023-03-29 23:00:50,028 ADAM: Layer 3 -> dw_min:9.9893e-01  dw_max:1.0005e+00 lr:1.0000e-03
2023-03-29 23:00:50,047 			Learning rate: weights:   1.000e-03    
2023-03-29 23:00:50,047 			Last test performance: 99.44%
2023-03-29 23:00:50,047 ----------------
2023-03-29 23:00:52,043   33  => 114   		Training 486 pattern with 100.00% 	Forward time: 	 1.69 sec
2023-03-29 23:00:52,043 			Loss:    1.637e-03    			Backward time: 	 0.30 sec 
2023-03-29 23:00:52,043 ADAM: Layer 0 -> dw_min:9.9979e-01  dw_max:1.0002e+00 lr:1.0000e-03
2023-03-29 23:00:52,043 ADAM: Layer 1 -> dw_min:9.9882e-01  dw_max:1.0010e+00 lr:1.0000e-03
2023-03-29 23:00:52,044 ADAM: Layer 2 -> dw_min:9.9873e-01  dw_max:1.0013e+00 lr:1.0000e-03
2023-03-29 23:00:52,044 ADAM: Layer 3 -> dw_min:9.9904e-01  dw_max:1.0005e+00 lr:1.0000e-03
2023-03-29 23:00:52,134 			Learning rate: weights:   1.000e-03    
2023-03-29 23:00:52,134 			Last test performance: 99.44%
2023-03-29 23:00:52,134 ----------------
2023-03-29 23:00:54,116   33  => 115   		Training 486 pattern with 99.38% 	Forward time: 	 1.67 sec
2023-03-29 23:00:54,116 			Loss:    2.684e-02    			Backward time: 	 0.30 sec 
2023-03-29 23:00:54,117 ADAM: Layer 0 -> dw_min:9.9978e-01  dw_max:1.0002e+00 lr:1.0000e-03
2023-03-29 23:00:54,117 ADAM: Layer 1 -> dw_min:9.9894e-01  dw_max:1.0011e+00 lr:1.0000e-03
2023-03-29 23:00:54,117 ADAM: Layer 2 -> dw_min:9.9871e-01  dw_max:1.0011e+00 lr:1.0000e-03
2023-03-29 23:00:54,117 ADAM: Layer 3 -> dw_min:9.9913e-01  dw_max:1.0004e+00 lr:1.0000e-03
2023-03-29 23:00:54,264 			Learning rate: weights:   1.000e-03    
2023-03-29 23:00:54,264 			Last test performance: 99.44%
2023-03-29 23:00:54,264 ----------------
2023-03-29 23:00:56,191   33  => 116   		Training 486 pattern with 99.38% 	Forward time: 	 1.62 sec
2023-03-29 23:00:56,191 			Loss:    1.285e-02    			Backward time: 	 0.30 sec 
2023-03-29 23:00:56,192 ADAM: Layer 0 -> dw_min:9.9973e-01  dw_max:1.0002e+00 lr:1.0000e-03
2023-03-29 23:00:56,192 ADAM: Layer 1 -> dw_min:9.9877e-01  dw_max:1.0010e+00 lr:1.0000e-03
2023-03-29 23:00:56,192 ADAM: Layer 2 -> dw_min:9.9845e-01  dw_max:1.0015e+00 lr:1.0000e-03
2023-03-29 23:00:56,192 ADAM: Layer 3 -> dw_min:9.9918e-01  dw_max:1.0007e+00 lr:1.0000e-03
2023-03-29 23:00:56,211 			Learning rate: weights:   1.000e-03    
2023-03-29 23:00:56,211 			Last test performance: 99.44%
2023-03-29 23:00:56,211 ----------------
2023-03-29 23:00:58,185   33  => 117   		Training 486 pattern with 99.58% 	Forward time: 	 1.66 sec
2023-03-29 23:00:58,185 			Loss:    4.418e-03    			Backward time: 	 0.30 sec 
2023-03-29 23:00:58,185 ADAM: Layer 0 -> dw_min:9.9972e-01  dw_max:1.0002e+00 lr:1.0000e-03
2023-03-29 23:00:58,185 ADAM: Layer 1 -> dw_min:9.9888e-01  dw_max:1.0011e+00 lr:1.0000e-03
2023-03-29 23:00:58,185 ADAM: Layer 2 -> dw_min:9.9861e-01  dw_max:1.0014e+00 lr:1.0000e-03
2023-03-29 23:00:58,185 ADAM: Layer 3 -> dw_min:9.9926e-01  dw_max:1.0006e+00 lr:1.0000e-03
2023-03-29 23:00:58,244 			Learning rate: weights:   1.000e-03    
2023-03-29 23:00:58,244 			Last test performance: 99.44%
2023-03-29 23:00:58,244 ----------------
2023-03-29 23:01:00,213   33  => 118   		Training 486 pattern with 99.79% 	Forward time: 	 1.66 sec
2023-03-29 23:01:00,213 			Loss:    8.929e-03    			Backward time: 	 0.30 sec 
2023-03-29 23:01:00,213 ADAM: Layer 0 -> dw_min:9.9974e-01  dw_max:1.0002e+00 lr:1.0000e-03
2023-03-29 23:01:00,213 ADAM: Layer 1 -> dw_min:9.9899e-01  dw_max:1.0010e+00 lr:1.0000e-03
2023-03-29 23:01:00,213 ADAM: Layer 2 -> dw_min:9.9875e-01  dw_max:1.0012e+00 lr:1.0000e-03
2023-03-29 23:01:00,214 ADAM: Layer 3 -> dw_min:9.9933e-01  dw_max:1.0005e+00 lr:1.0000e-03
2023-03-29 23:01:00,233 			Learning rate: weights:   1.000e-03    
2023-03-29 23:01:00,233 			Last test performance: 99.44%
2023-03-29 23:01:00,233 ----------------
2023-03-29 23:01:02,197   33  => 119   		Training 486 pattern with 100.00% 	Forward time: 	 1.66 sec
2023-03-29 23:01:02,197 			Loss:    1.755e-03    			Backward time: 	 0.30 sec 
2023-03-29 23:01:02,197 ADAM: Layer 0 -> dw_min:9.9976e-01  dw_max:1.0002e+00 lr:1.0000e-03
2023-03-29 23:01:02,198 ADAM: Layer 1 -> dw_min:9.9909e-01  dw_max:1.0009e+00 lr:1.0000e-03
2023-03-29 23:01:02,198 ADAM: Layer 2 -> dw_min:9.9887e-01  dw_max:1.0011e+00 lr:1.0000e-03
2023-03-29 23:01:02,198 ADAM: Layer 3 -> dw_min:9.9940e-01  dw_max:1.0005e+00 lr:1.0000e-03
2023-03-29 23:01:02,217 			Learning rate: weights:   1.000e-03    
2023-03-29 23:01:02,217 			Last test performance: 99.44%
2023-03-29 23:01:02,217 ----------------
2023-03-29 23:01:04,228   33  => 120   		Training 486 pattern with 99.79% 	Forward time: 	 1.70 sec
2023-03-29 23:01:04,228 			Loss:    2.029e-03    			Backward time: 	 0.30 sec 
2023-03-29 23:01:04,228 ADAM: Layer 0 -> dw_min:9.9980e-01  dw_max:1.0002e+00 lr:1.0000e-03
2023-03-29 23:01:04,228 ADAM: Layer 1 -> dw_min:9.9918e-01  dw_max:1.0008e+00 lr:1.0000e-03
2023-03-29 23:01:04,228 ADAM: Layer 2 -> dw_min:9.9898e-01  dw_max:1.0011e+00 lr:1.0000e-03
2023-03-29 23:01:04,228 ADAM: Layer 3 -> dw_min:9.9946e-01  dw_max:1.0004e+00 lr:1.0000e-03
2023-03-29 23:01:04,249 			Learning rate: weights:   1.000e-03    
2023-03-29 23:01:04,249 			Last test performance: 99.44%
2023-03-29 23:01:04,249 ----------------
2023-03-29 23:01:06,192   33  => 121   		Training 486 pattern with 99.79% 	Forward time: 	 1.64 sec
2023-03-29 23:01:06,192 			Loss:    1.044e-02    			Backward time: 	 0.30 sec 
2023-03-29 23:01:06,193 ADAM: Layer 0 -> dw_min:9.9981e-01  dw_max:1.0001e+00 lr:1.0000e-03
2023-03-29 23:01:06,193 ADAM: Layer 1 -> dw_min:9.9926e-01  dw_max:1.0007e+00 lr:1.0000e-03
2023-03-29 23:01:06,193 ADAM: Layer 2 -> dw_min:9.9851e-01  dw_max:1.0010e+00 lr:1.0000e-03
2023-03-29 23:01:06,193 ADAM: Layer 3 -> dw_min:9.9951e-01  dw_max:1.0004e+00 lr:1.0000e-03
2023-03-29 23:01:06,252 			Learning rate: weights:   1.000e-03    
2023-03-29 23:01:06,252 			Last test performance: 99.44%
2023-03-29 23:01:06,252 ----------------
2023-03-29 23:01:08,190   33  => 122   		Training 486 pattern with 99.79% 	Forward time: 	 1.63 sec
2023-03-29 23:01:08,190 			Loss:    3.844e-03    			Backward time: 	 0.30 sec 
2023-03-29 23:01:08,190 ADAM: Layer 0 -> dw_min:9.9984e-01  dw_max:1.0001e+00 lr:1.0000e-03
2023-03-29 23:01:08,190 ADAM: Layer 1 -> dw_min:9.9896e-01  dw_max:1.0006e+00 lr:1.0000e-03
2023-03-29 23:01:08,190 ADAM: Layer 2 -> dw_min:9.9866e-01  dw_max:1.0015e+00 lr:1.0000e-03
2023-03-29 23:01:08,190 ADAM: Layer 3 -> dw_min:9.9951e-01  dw_max:1.0005e+00 lr:1.0000e-03
2023-03-29 23:01:08,208 			Learning rate: weights:   1.000e-03    
2023-03-29 23:01:08,208 			Last test performance: 99.44%
2023-03-29 23:01:08,208 ----------------
2023-03-29 23:01:10,130   33  => 123   		Training 486 pattern with 99.79% 	Forward time: 	 1.61 sec
2023-03-29 23:01:10,130 			Loss:    2.530e-03    			Backward time: 	 0.30 sec 
2023-03-29 23:01:10,130 ADAM: Layer 0 -> dw_min:9.9984e-01  dw_max:1.0001e+00 lr:1.0000e-03
2023-03-29 23:01:10,131 ADAM: Layer 1 -> dw_min:9.9903e-01  dw_max:1.0006e+00 lr:1.0000e-03
2023-03-29 23:01:10,131 ADAM: Layer 2 -> dw_min:9.9851e-01  dw_max:1.0013e+00 lr:1.0000e-03
2023-03-29 23:01:10,131 ADAM: Layer 3 -> dw_min:9.9956e-01  dw_max:1.0005e+00 lr:1.0000e-03
2023-03-29 23:01:10,189 			Learning rate: weights:   1.000e-03    
2023-03-29 23:01:10,189 			Last test performance: 99.44%
2023-03-29 23:01:10,189 ----------------
2023-03-29 23:01:12,135   33  => 124   		Training 486 pattern with 99.38% 	Forward time: 	 1.63 sec
2023-03-29 23:01:12,135 			Loss:    1.058e-02    			Backward time: 	 0.30 sec 
2023-03-29 23:01:12,135 ADAM: Layer 0 -> dw_min:9.9986e-01  dw_max:1.0001e+00 lr:1.0000e-03
2023-03-29 23:01:12,135 ADAM: Layer 1 -> dw_min:9.9912e-01  dw_max:1.0007e+00 lr:1.0000e-03
2023-03-29 23:01:12,135 ADAM: Layer 2 -> dw_min:9.9854e-01  dw_max:1.0012e+00 lr:1.0000e-03
2023-03-29 23:01:12,136 ADAM: Layer 3 -> dw_min:9.9926e-01  dw_max:1.0007e+00 lr:1.0000e-03
2023-03-29 23:01:12,190 
2023-03-29 23:01:12,190 Testing:
2023-03-29 23:01:12,308 		24 of 10000 with 100.00% 	 Time used:  0.12 sec
2023-03-29 23:01:12,381 		48 of 10000 with 100.00% 	 Time used:  0.07 sec
2023-03-29 23:01:12,460 		72 of 10000 with 100.00% 	 Time used:  0.08 sec
2023-03-29 23:01:12,535 		96 of 10000 with 100.00% 	 Time used:  0.07 sec
2023-03-29 23:01:12,613 		120 of 10000 with 100.00% 	 Time used:  0.08 sec
2023-03-29 23:01:12,692 		144 of 10000 with 100.00% 	 Time used:  0.08 sec
2023-03-29 23:01:12,772 		168 of 10000 with 100.00% 	 Time used:  0.08 sec
2023-03-29 23:01:12,856 		192 of 10000 with 99.48% 	 Time used:  0.08 sec
2023-03-29 23:01:12,928 		216 of 10000 with 99.54% 	 Time used:  0.07 sec
2023-03-29 23:01:13,008 		240 of 10000 with 99.58% 	 Time used:  0.08 sec
2023-03-29 23:01:13,089 		264 of 10000 with 99.62% 	 Time used:  0.08 sec
2023-03-29 23:01:13,172 		288 of 10000 with 99.65% 	 Time used:  0.08 sec
2023-03-29 23:01:13,252 		312 of 10000 with 99.68% 	 Time used:  0.08 sec
2023-03-29 23:01:13,336 		336 of 10000 with 99.70% 	 Time used:  0.08 sec
2023-03-29 23:01:13,416 		360 of 10000 with 99.44% 	 Time used:  0.08 sec
2023-03-29 23:01:13,501 		384 of 10000 with 99.48% 	 Time used:  0.08 sec
2023-03-29 23:01:13,585 		408 of 10000 with 99.51% 	 Time used:  0.08 sec
2023-03-29 23:01:13,666 		432 of 10000 with 99.54% 	 Time used:  0.08 sec
2023-03-29 23:01:13,746 		456 of 10000 with 99.56% 	 Time used:  0.08 sec
2023-03-29 23:01:13,817 		480 of 10000 with 99.58% 	 Time used:  0.07 sec
2023-03-29 23:01:13,896 		504 of 10000 with 99.60% 	 Time used:  0.08 sec
2023-03-29 23:01:13,978 		528 of 10000 with 99.62% 	 Time used:  0.08 sec
2023-03-29 23:01:14,062 		552 of 10000 with 99.64% 	 Time used:  0.08 sec
2023-03-29 23:01:14,145 		576 of 10000 with 99.65% 	 Time used:  0.08 sec
2023-03-29 23:01:14,229 		600 of 10000 with 99.50% 	 Time used:  0.08 sec
2023-03-29 23:01:14,298 		624 of 10000 with 99.52% 	 Time used:  0.07 sec
2023-03-29 23:01:14,381 		648 of 10000 with 99.54% 	 Time used:  0.08 sec
2023-03-29 23:01:14,453 		672 of 10000 with 99.40% 	 Time used:  0.07 sec
2023-03-29 23:01:14,532 		696 of 10000 with 99.28% 	 Time used:  0.08 sec
2023-03-29 23:01:14,612 		720 of 10000 with 99.31% 	 Time used:  0.08 sec
2023-03-29 23:01:14,694 		744 of 10000 with 99.19% 	 Time used:  0.08 sec
2023-03-29 23:01:14,766 		768 of 10000 with 99.22% 	 Time used:  0.07 sec
2023-03-29 23:01:14,850 		792 of 10000 with 99.24% 	 Time used:  0.08 sec
2023-03-29 23:01:14,921 		816 of 10000 with 99.26% 	 Time used:  0.07 sec
2023-03-29 23:01:15,006 		840 of 10000 with 99.29% 	 Time used:  0.09 sec
2023-03-29 23:01:15,093 		864 of 10000 with 99.31% 	 Time used:  0.09 sec
2023-03-29 23:01:15,175 		888 of 10000 with 99.32% 	 Time used:  0.08 sec
2023-03-29 23:01:15,257 		912 of 10000 with 99.34% 	 Time used:  0.08 sec
2023-03-29 23:01:15,341 		936 of 10000 with 99.36% 	 Time used:  0.08 sec
2023-03-29 23:01:15,410 		960 of 10000 with 99.38% 	 Time used:  0.07 sec
2023-03-29 23:01:15,490 		984 of 10000 with 99.39% 	 Time used:  0.08 sec
2023-03-29 23:01:15,570 		1008 of 10000 with 99.40% 	 Time used:  0.08 sec
2023-03-29 23:01:15,640 		1032 of 10000 with 99.32% 	 Time used:  0.07 sec
2023-03-29 23:01:15,726 		1056 of 10000 with 99.34% 	 Time used:  0.09 sec
2023-03-29 23:01:15,797 		1080 of 10000 with 99.35% 	 Time used:  0.07 sec
2023-03-29 23:01:15,869 		1104 of 10000 with 99.37% 	 Time used:  0.07 sec
2023-03-29 23:01:15,957 		1128 of 10000 with 99.38% 	 Time used:  0.09 sec
2023-03-29 23:01:16,037 		1152 of 10000 with 99.39% 	 Time used:  0.08 sec
2023-03-29 23:01:16,116 		1176 of 10000 with 99.40% 	 Time used:  0.08 sec
2023-03-29 23:01:16,196 		1200 of 10000 with 99.42% 	 Time used:  0.08 sec
2023-03-29 23:01:16,278 		1224 of 10000 with 99.43% 	 Time used:  0.08 sec
2023-03-29 23:01:16,360 		1248 of 10000 with 99.36% 	 Time used:  0.08 sec
2023-03-29 23:01:16,449 		1272 of 10000 with 99.29% 	 Time used:  0.09 sec
2023-03-29 23:01:16,528 		1296 of 10000 with 99.31% 	 Time used:  0.08 sec
2023-03-29 23:01:16,600 		1320 of 10000 with 99.24% 	 Time used:  0.07 sec
2023-03-29 23:01:16,677 		1344 of 10000 with 99.26% 	 Time used:  0.08 sec
2023-03-29 23:01:16,764 		1368 of 10000 with 99.27% 	 Time used:  0.09 sec
2023-03-29 23:01:16,845 		1392 of 10000 with 99.28% 	 Time used:  0.08 sec
2023-03-29 23:01:16,930 		1416 of 10000 with 99.29% 	 Time used:  0.08 sec
2023-03-29 23:01:17,011 		1440 of 10000 with 99.31% 	 Time used:  0.08 sec
2023-03-29 23:01:17,094 		1464 of 10000 with 99.32% 	 Time used:  0.08 sec
2023-03-29 23:01:17,174 		1488 of 10000 with 99.33% 	 Time used:  0.08 sec
2023-03-29 23:01:17,261 		1512 of 10000 with 99.34% 	 Time used:  0.09 sec
2023-03-29 23:01:17,343 		1536 of 10000 with 99.28% 	 Time used:  0.08 sec
2023-03-29 23:01:17,427 		1560 of 10000 with 99.29% 	 Time used:  0.08 sec
2023-03-29 23:01:17,517 		1584 of 10000 with 99.31% 	 Time used:  0.09 sec
2023-03-29 23:01:17,600 		1608 of 10000 with 99.32% 	 Time used:  0.08 sec
2023-03-29 23:01:17,673 		1632 of 10000 with 99.26% 	 Time used:  0.07 sec
2023-03-29 23:01:17,758 		1656 of 10000 with 99.28% 	 Time used:  0.08 sec
2023-03-29 23:01:17,828 		1680 of 10000 with 99.29% 	 Time used:  0.07 sec
2023-03-29 23:01:17,916 		1704 of 10000 with 99.30% 	 Time used:  0.09 sec
2023-03-29 23:01:18,001 		1728 of 10000 with 99.31% 	 Time used:  0.08 sec
2023-03-29 23:01:18,089 		1752 of 10000 with 99.26% 	 Time used:  0.09 sec
2023-03-29 23:01:18,176 		1776 of 10000 with 99.27% 	 Time used:  0.09 sec
2023-03-29 23:01:18,260 		1800 of 10000 with 99.22% 	 Time used:  0.08 sec
2023-03-29 23:01:18,339 		1824 of 10000 with 99.23% 	 Time used:  0.08 sec
2023-03-29 23:01:18,425 		1848 of 10000 with 99.24% 	 Time used:  0.08 sec
2023-03-29 23:01:18,506 		1872 of 10000 with 99.25% 	 Time used:  0.08 sec
2023-03-29 23:01:18,579 		1896 of 10000 with 99.21% 	 Time used:  0.07 sec
2023-03-29 23:01:18,652 		1920 of 10000 with 99.17% 	 Time used:  0.07 sec
2023-03-29 23:01:18,735 		1944 of 10000 with 99.18% 	 Time used:  0.08 sec
2023-03-29 23:01:18,820 		1968 of 10000 with 99.19% 	 Time used:  0.08 sec
2023-03-29 23:01:18,911 		1992 of 10000 with 99.20% 	 Time used:  0.09 sec
2023-03-29 23:01:18,982 		2016 of 10000 with 99.21% 	 Time used:  0.07 sec
2023-03-29 23:01:19,064 		2040 of 10000 with 99.17% 	 Time used:  0.08 sec
2023-03-29 23:01:19,136 		2064 of 10000 with 99.18% 	 Time used:  0.07 sec
2023-03-29 23:01:19,221 		2088 of 10000 with 99.14% 	 Time used:  0.08 sec
2023-03-29 23:01:19,299 		2112 of 10000 with 99.15% 	 Time used:  0.08 sec
2023-03-29 23:01:19,379 		2136 of 10000 with 99.06% 	 Time used:  0.08 sec
2023-03-29 23:01:19,465 		2160 of 10000 with 99.07% 	 Time used:  0.09 sec
2023-03-29 23:01:19,550 		2184 of 10000 with 99.08% 	 Time used:  0.08 sec
2023-03-29 23:01:19,623 		2208 of 10000 with 99.09% 	 Time used:  0.07 sec
2023-03-29 23:01:19,703 		2232 of 10000 with 99.10% 	 Time used:  0.08 sec
2023-03-29 23:01:19,785 		2256 of 10000 with 99.11% 	 Time used:  0.08 sec
2023-03-29 23:01:19,863 		2280 of 10000 with 99.12% 	 Time used:  0.08 sec
2023-03-29 23:01:19,943 		2304 of 10000 with 99.13% 	 Time used:  0.08 sec
2023-03-29 23:01:20,023 		2328 of 10000 with 99.14% 	 Time used:  0.08 sec
2023-03-29 23:01:20,108 		2352 of 10000 with 99.15% 	 Time used:  0.08 sec
2023-03-29 23:01:20,187 		2376 of 10000 with 99.16% 	 Time used:  0.08 sec
2023-03-29 23:01:20,272 		2400 of 10000 with 99.17% 	 Time used:  0.09 sec
2023-03-29 23:01:20,359 		2424 of 10000 with 99.17% 	 Time used:  0.09 sec
2023-03-29 23:01:20,440 		2448 of 10000 with 99.18% 	 Time used:  0.08 sec
2023-03-29 23:01:20,513 		2472 of 10000 with 99.19% 	 Time used:  0.07 sec
2023-03-29 23:01:20,594 		2496 of 10000 with 99.16% 	 Time used:  0.08 sec
2023-03-29 23:01:20,675 		2520 of 10000 with 99.17% 	 Time used:  0.08 sec
2023-03-29 23:01:20,762 		2544 of 10000 with 99.14% 	 Time used:  0.09 sec
2023-03-29 23:01:20,845 		2568 of 10000 with 99.14% 	 Time used:  0.08 sec
2023-03-29 23:01:20,935 		2592 of 10000 with 99.15% 	 Time used:  0.09 sec
2023-03-29 23:01:21,011 		2616 of 10000 with 99.12% 	 Time used:  0.08 sec
2023-03-29 23:01:21,096 		2640 of 10000 with 99.13% 	 Time used:  0.08 sec
2023-03-29 23:01:21,177 		2664 of 10000 with 99.10% 	 Time used:  0.08 sec
2023-03-29 23:01:21,258 		2688 of 10000 with 99.11% 	 Time used:  0.08 sec
2023-03-29 23:01:21,338 		2712 of 10000 with 99.12% 	 Time used:  0.08 sec
2023-03-29 23:01:21,419 		2736 of 10000 with 99.12% 	 Time used:  0.08 sec
2023-03-29 23:01:21,492 		2760 of 10000 with 99.13% 	 Time used:  0.07 sec
2023-03-29 23:01:21,575 		2784 of 10000 with 99.14% 	 Time used:  0.08 sec
2023-03-29 23:01:21,657 		2808 of 10000 with 99.15% 	 Time used:  0.08 sec
2023-03-29 23:01:21,743 		2832 of 10000 with 99.15% 	 Time used:  0.09 sec
2023-03-29 23:01:21,827 		2856 of 10000 with 99.16% 	 Time used:  0.08 sec
2023-03-29 23:01:21,909 		2880 of 10000 with 99.17% 	 Time used:  0.08 sec
2023-03-29 23:01:21,992 		2904 of 10000 with 99.17% 	 Time used:  0.08 sec
2023-03-29 23:01:22,076 		2928 of 10000 with 99.18% 	 Time used:  0.08 sec
2023-03-29 23:01:22,149 		2952 of 10000 with 99.15% 	 Time used:  0.07 sec
2023-03-29 23:01:22,233 		2976 of 10000 with 99.16% 	 Time used:  0.08 sec
2023-03-29 23:01:22,318 		3000 of 10000 with 99.17% 	 Time used:  0.09 sec
2023-03-29 23:01:22,392 		3024 of 10000 with 99.17% 	 Time used:  0.07 sec
2023-03-29 23:01:22,473 		3048 of 10000 with 99.15% 	 Time used:  0.08 sec
2023-03-29 23:01:22,547 		3072 of 10000 with 99.15% 	 Time used:  0.07 sec
2023-03-29 23:01:22,620 		3096 of 10000 with 99.16% 	 Time used:  0.07 sec
2023-03-29 23:01:22,703 		3120 of 10000 with 99.17% 	 Time used:  0.08 sec
2023-03-29 23:01:22,783 		3144 of 10000 with 99.17% 	 Time used:  0.08 sec
2023-03-29 23:01:22,863 		3168 of 10000 with 99.18% 	 Time used:  0.08 sec
2023-03-29 23:01:22,939 		3192 of 10000 with 99.19% 	 Time used:  0.08 sec
2023-03-29 23:01:23,013 		3216 of 10000 with 99.19% 	 Time used:  0.07 sec
2023-03-29 23:01:23,098 		3240 of 10000 with 99.17% 	 Time used:  0.08 sec
2023-03-29 23:01:23,169 		3264 of 10000 with 99.17% 	 Time used:  0.07 sec
2023-03-29 23:01:23,242 		3288 of 10000 with 99.18% 	 Time used:  0.07 sec
2023-03-29 23:01:23,326 		3312 of 10000 with 99.18% 	 Time used:  0.08 sec
2023-03-29 23:01:23,407 		3336 of 10000 with 99.19% 	 Time used:  0.08 sec
2023-03-29 23:01:23,489 		3360 of 10000 with 99.20% 	 Time used:  0.08 sec
2023-03-29 23:01:23,559 		3384 of 10000 with 99.20% 	 Time used:  0.07 sec
2023-03-29 23:01:23,640 		3408 of 10000 with 99.21% 	 Time used:  0.08 sec
2023-03-29 23:01:23,710 		3432 of 10000 with 99.18% 	 Time used:  0.07 sec
2023-03-29 23:01:23,791 		3456 of 10000 with 99.19% 	 Time used:  0.08 sec
2023-03-29 23:01:23,876 		3480 of 10000 with 99.20% 	 Time used:  0.08 sec
2023-03-29 23:01:23,968 		3504 of 10000 with 99.20% 	 Time used:  0.09 sec
2023-03-29 23:01:24,047 		3528 of 10000 with 99.21% 	 Time used:  0.08 sec
2023-03-29 23:01:24,128 		3552 of 10000 with 99.21% 	 Time used:  0.08 sec
2023-03-29 23:01:24,211 		3576 of 10000 with 99.22% 	 Time used:  0.08 sec
2023-03-29 23:01:24,292 		3600 of 10000 with 99.22% 	 Time used:  0.08 sec
2023-03-29 23:01:24,363 		3624 of 10000 with 99.23% 	 Time used:  0.07 sec
2023-03-29 23:01:24,445 		3648 of 10000 with 99.23% 	 Time used:  0.08 sec
2023-03-29 23:01:24,525 		3672 of 10000 with 99.24% 	 Time used:  0.08 sec
2023-03-29 23:01:24,611 		3696 of 10000 with 99.24% 	 Time used:  0.09 sec
2023-03-29 23:01:24,684 		3720 of 10000 with 99.25% 	 Time used:  0.07 sec
2023-03-29 23:01:24,767 		3744 of 10000 with 99.25% 	 Time used:  0.08 sec
2023-03-29 23:01:24,847 		3768 of 10000 with 99.23% 	 Time used:  0.08 sec
2023-03-29 23:01:24,927 		3792 of 10000 with 99.24% 	 Time used:  0.08 sec
2023-03-29 23:01:25,010 		3816 of 10000 with 99.24% 	 Time used:  0.08 sec
2023-03-29 23:01:25,096 		3840 of 10000 with 99.24% 	 Time used:  0.09 sec
2023-03-29 23:01:25,182 		3864 of 10000 with 99.25% 	 Time used:  0.09 sec
2023-03-29 23:01:25,263 		3888 of 10000 with 99.25% 	 Time used:  0.08 sec
2023-03-29 23:01:25,338 		3912 of 10000 with 99.26% 	 Time used:  0.07 sec
2023-03-29 23:01:25,421 		3936 of 10000 with 99.26% 	 Time used:  0.08 sec
2023-03-29 23:01:25,494 		3960 of 10000 with 99.27% 	 Time used:  0.07 sec
2023-03-29 23:01:25,576 		3984 of 10000 with 99.27% 	 Time used:  0.08 sec
2023-03-29 23:01:25,657 		4008 of 10000 with 99.28% 	 Time used:  0.08 sec
2023-03-29 23:01:25,738 		4032 of 10000 with 99.28% 	 Time used:  0.08 sec
2023-03-29 23:01:25,818 		4056 of 10000 with 99.29% 	 Time used:  0.08 sec
2023-03-29 23:01:25,902 		4080 of 10000 with 99.26% 	 Time used:  0.08 sec
2023-03-29 23:01:25,980 		4104 of 10000 with 99.27% 	 Time used:  0.08 sec
2023-03-29 23:01:26,063 		4128 of 10000 with 99.27% 	 Time used:  0.08 sec
2023-03-29 23:01:26,134 		4152 of 10000 with 99.28% 	 Time used:  0.07 sec
2023-03-29 23:01:26,214 		4176 of 10000 with 99.26% 	 Time used:  0.08 sec
2023-03-29 23:01:26,307 		4200 of 10000 with 99.24% 	 Time used:  0.09 sec
2023-03-29 23:01:26,379 		4224 of 10000 with 99.24% 	 Time used:  0.07 sec
2023-03-29 23:01:26,463 		4248 of 10000 with 99.25% 	 Time used:  0.08 sec
2023-03-29 23:01:26,542 		4272 of 10000 with 99.25% 	 Time used:  0.08 sec
2023-03-29 23:01:26,612 		4296 of 10000 with 99.26% 	 Time used:  0.07 sec
2023-03-29 23:01:26,692 		4320 of 10000 with 99.26% 	 Time used:  0.08 sec
2023-03-29 23:01:26,775 		4344 of 10000 with 99.26% 	 Time used:  0.08 sec
2023-03-29 23:01:26,849 		4368 of 10000 with 99.27% 	 Time used:  0.07 sec
2023-03-29 23:01:26,933 		4392 of 10000 with 99.27% 	 Time used:  0.08 sec
2023-03-29 23:01:27,015 		4416 of 10000 with 99.28% 	 Time used:  0.08 sec
2023-03-29 23:01:27,083 		4440 of 10000 with 99.28% 	 Time used:  0.07 sec
2023-03-29 23:01:27,166 		4464 of 10000 with 99.26% 	 Time used:  0.08 sec
2023-03-29 23:01:27,240 		4488 of 10000 with 99.26% 	 Time used:  0.07 sec
2023-03-29 23:01:27,316 		4512 of 10000 with 99.27% 	 Time used:  0.08 sec
2023-03-29 23:01:27,398 		4536 of 10000 with 99.27% 	 Time used:  0.08 sec
2023-03-29 23:01:27,470 		4560 of 10000 with 99.28% 	 Time used:  0.07 sec
2023-03-29 23:01:27,552 		4584 of 10000 with 99.28% 	 Time used:  0.08 sec
2023-03-29 23:01:27,621 		4608 of 10000 with 99.28% 	 Time used:  0.07 sec
2023-03-29 23:01:27,699 		4632 of 10000 with 99.27% 	 Time used:  0.08 sec
2023-03-29 23:01:27,779 		4656 of 10000 with 99.27% 	 Time used:  0.08 sec
2023-03-29 23:01:27,867 		4680 of 10000 with 99.27% 	 Time used:  0.09 sec
2023-03-29 23:01:27,953 		4704 of 10000 with 99.28% 	 Time used:  0.09 sec
2023-03-29 23:01:28,034 		4728 of 10000 with 99.28% 	 Time used:  0.08 sec
2023-03-29 23:01:28,107 		4752 of 10000 with 99.26% 	 Time used:  0.07 sec
2023-03-29 23:01:28,187 		4776 of 10000 with 99.25% 	 Time used:  0.08 sec
2023-03-29 23:01:28,268 		4800 of 10000 with 99.25% 	 Time used:  0.08 sec
2023-03-29 23:01:28,340 		4824 of 10000 with 99.23% 	 Time used:  0.07 sec
2023-03-29 23:01:28,421 		4848 of 10000 with 99.24% 	 Time used:  0.08 sec
2023-03-29 23:01:28,490 		4872 of 10000 with 99.24% 	 Time used:  0.07 sec
2023-03-29 23:01:28,567 		4896 of 10000 with 99.24% 	 Time used:  0.08 sec
2023-03-29 23:01:28,647 		4920 of 10000 with 99.25% 	 Time used:  0.08 sec
2023-03-29 23:01:28,727 		4944 of 10000 with 99.23% 	 Time used:  0.08 sec
2023-03-29 23:01:28,812 		4968 of 10000 with 99.24% 	 Time used:  0.08 sec
2023-03-29 23:01:28,892 		4992 of 10000 with 99.24% 	 Time used:  0.08 sec
2023-03-29 23:01:28,964 		5016 of 10000 with 99.24% 	 Time used:  0.07 sec
2023-03-29 23:01:29,046 		5040 of 10000 with 99.25% 	 Time used:  0.08 sec
2023-03-29 23:01:29,132 		5064 of 10000 with 99.25% 	 Time used:  0.09 sec
2023-03-29 23:01:29,214 		5088 of 10000 with 99.25% 	 Time used:  0.08 sec
2023-03-29 23:01:29,303 		5112 of 10000 with 99.26% 	 Time used:  0.09 sec
2023-03-29 23:01:29,388 		5136 of 10000 with 99.26% 	 Time used:  0.08 sec
2023-03-29 23:01:29,466 		5160 of 10000 with 99.26% 	 Time used:  0.08 sec
2023-03-29 23:01:29,547 		5184 of 10000 with 99.27% 	 Time used:  0.08 sec
2023-03-29 23:01:29,626 		5208 of 10000 with 99.27% 	 Time used:  0.08 sec
2023-03-29 23:01:29,698 		5232 of 10000 with 99.27% 	 Time used:  0.07 sec
2023-03-29 23:01:29,777 		5256 of 10000 with 99.28% 	 Time used:  0.08 sec
2023-03-29 23:01:29,847 		5280 of 10000 with 99.28% 	 Time used:  0.07 sec
2023-03-29 23:01:29,929 		5304 of 10000 with 99.28% 	 Time used:  0.08 sec
2023-03-29 23:01:30,013 		5328 of 10000 with 99.29% 	 Time used:  0.08 sec
2023-03-29 23:01:30,082 		5352 of 10000 with 99.29% 	 Time used:  0.07 sec
2023-03-29 23:01:30,165 		5376 of 10000 with 99.29% 	 Time used:  0.08 sec
2023-03-29 23:01:30,249 		5400 of 10000 with 99.30% 	 Time used:  0.08 sec
2023-03-29 23:01:30,328 		5424 of 10000 with 99.30% 	 Time used:  0.08 sec
2023-03-29 23:01:30,408 		5448 of 10000 with 99.30% 	 Time used:  0.08 sec
2023-03-29 23:01:30,496 		5472 of 10000 with 99.31% 	 Time used:  0.09 sec
2023-03-29 23:01:30,569 		5496 of 10000 with 99.31% 	 Time used:  0.07 sec
2023-03-29 23:01:30,645 		5520 of 10000 with 99.31% 	 Time used:  0.08 sec
2023-03-29 23:01:30,726 		5544 of 10000 with 99.31% 	 Time used:  0.08 sec
2023-03-29 23:01:30,807 		5568 of 10000 with 99.32% 	 Time used:  0.08 sec
2023-03-29 23:01:30,889 		5592 of 10000 with 99.32% 	 Time used:  0.08 sec
2023-03-29 23:01:30,970 		5616 of 10000 with 99.32% 	 Time used:  0.08 sec
2023-03-29 23:01:31,053 		5640 of 10000 with 99.31% 	 Time used:  0.08 sec
2023-03-29 23:01:31,123 		5664 of 10000 with 99.29% 	 Time used:  0.07 sec
2023-03-29 23:01:31,205 		5688 of 10000 with 99.30% 	 Time used:  0.08 sec
2023-03-29 23:01:31,286 		5712 of 10000 with 99.30% 	 Time used:  0.08 sec
2023-03-29 23:01:31,366 		5736 of 10000 with 99.30% 	 Time used:  0.08 sec
2023-03-29 23:01:31,436 		5760 of 10000 with 99.31% 	 Time used:  0.07 sec
2023-03-29 23:01:31,508 		5784 of 10000 with 99.31% 	 Time used:  0.07 sec
2023-03-29 23:01:31,591 		5808 of 10000 with 99.31% 	 Time used:  0.08 sec
2023-03-29 23:01:31,677 		5832 of 10000 with 99.31% 	 Time used:  0.09 sec
2023-03-29 23:01:31,755 		5856 of 10000 with 99.32% 	 Time used:  0.08 sec
2023-03-29 23:01:31,837 		5880 of 10000 with 99.32% 	 Time used:  0.08 sec
2023-03-29 23:01:31,917 		5904 of 10000 with 99.32% 	 Time used:  0.08 sec
2023-03-29 23:01:31,996 		5928 of 10000 with 99.33% 	 Time used:  0.08 sec
2023-03-29 23:01:32,077 		5952 of 10000 with 99.33% 	 Time used:  0.08 sec
2023-03-29 23:01:32,158 		5976 of 10000 with 99.33% 	 Time used:  0.08 sec
2023-03-29 23:01:32,242 		6000 of 10000 with 99.33% 	 Time used:  0.08 sec
2023-03-29 23:01:32,314 		6024 of 10000 with 99.34% 	 Time used:  0.07 sec
2023-03-29 23:01:32,390 		6048 of 10000 with 99.34% 	 Time used:  0.08 sec
2023-03-29 23:01:32,471 		6072 of 10000 with 99.34% 	 Time used:  0.08 sec
2023-03-29 23:01:32,545 		6096 of 10000 with 99.34% 	 Time used:  0.07 sec
2023-03-29 23:01:32,625 		6120 of 10000 with 99.35% 	 Time used:  0.08 sec
2023-03-29 23:01:32,698 		6144 of 10000 with 99.35% 	 Time used:  0.07 sec
2023-03-29 23:01:32,778 		6168 of 10000 with 99.35% 	 Time used:  0.08 sec
2023-03-29 23:01:32,860 		6192 of 10000 with 99.35% 	 Time used:  0.08 sec
2023-03-29 23:01:32,940 		6216 of 10000 with 99.36% 	 Time used:  0.08 sec
2023-03-29 23:01:33,025 		6240 of 10000 with 99.36% 	 Time used:  0.08 sec
2023-03-29 23:01:33,095 		6264 of 10000 with 99.36% 	 Time used:  0.07 sec
2023-03-29 23:01:33,179 		6288 of 10000 with 99.36% 	 Time used:  0.08 sec
2023-03-29 23:01:33,259 		6312 of 10000 with 99.37% 	 Time used:  0.08 sec
2023-03-29 23:01:33,348 		6336 of 10000 with 99.37% 	 Time used:  0.09 sec
2023-03-29 23:01:33,418 		6360 of 10000 with 99.37% 	 Time used:  0.07 sec
2023-03-29 23:01:33,498 		6384 of 10000 with 99.37% 	 Time used:  0.08 sec
2023-03-29 23:01:33,579 		6408 of 10000 with 99.38% 	 Time used:  0.08 sec
2023-03-29 23:01:33,658 		6432 of 10000 with 99.38% 	 Time used:  0.08 sec
2023-03-29 23:01:33,728 		6456 of 10000 with 99.38% 	 Time used:  0.07 sec
2023-03-29 23:01:33,813 		6480 of 10000 with 99.38% 	 Time used:  0.08 sec
2023-03-29 23:01:33,896 		6504 of 10000 with 99.38% 	 Time used:  0.08 sec
2023-03-29 23:01:33,965 		6528 of 10000 with 99.39% 	 Time used:  0.07 sec
2023-03-29 23:01:34,042 		6552 of 10000 with 99.39% 	 Time used:  0.08 sec
2023-03-29 23:01:34,111 		6576 of 10000 with 99.36% 	 Time used:  0.07 sec
2023-03-29 23:01:34,194 		6600 of 10000 with 99.33% 	 Time used:  0.08 sec
2023-03-29 23:01:34,273 		6624 of 10000 with 99.34% 	 Time used:  0.08 sec
2023-03-29 23:01:34,348 		6648 of 10000 with 99.32% 	 Time used:  0.07 sec
2023-03-29 23:01:34,433 		6672 of 10000 with 99.33% 	 Time used:  0.08 sec
2023-03-29 23:01:34,517 		6696 of 10000 with 99.33% 	 Time used:  0.08 sec
2023-03-29 23:01:34,602 		6720 of 10000 with 99.33% 	 Time used:  0.08 sec
2023-03-29 23:01:34,687 		6744 of 10000 with 99.33% 	 Time used:  0.08 sec
2023-03-29 23:01:34,758 		6768 of 10000 with 99.34% 	 Time used:  0.07 sec
2023-03-29 23:01:34,830 		6792 of 10000 with 99.34% 	 Time used:  0.07 sec
2023-03-29 23:01:34,911 		6816 of 10000 with 99.34% 	 Time used:  0.08 sec
2023-03-29 23:01:34,992 		6840 of 10000 with 99.34% 	 Time used:  0.08 sec
2023-03-29 23:01:35,077 		6864 of 10000 with 99.34% 	 Time used:  0.08 sec
2023-03-29 23:01:35,151 		6888 of 10000 with 99.35% 	 Time used:  0.07 sec
2023-03-29 23:01:35,232 		6912 of 10000 with 99.35% 	 Time used:  0.08 sec
2023-03-29 23:01:35,314 		6936 of 10000 with 99.35% 	 Time used:  0.08 sec
2023-03-29 23:01:35,396 		6960 of 10000 with 99.35% 	 Time used:  0.08 sec
2023-03-29 23:01:35,482 		6984 of 10000 with 99.36% 	 Time used:  0.09 sec
2023-03-29 23:01:35,565 		7008 of 10000 with 99.36% 	 Time used:  0.08 sec
2023-03-29 23:01:35,656 		7032 of 10000 with 99.36% 	 Time used:  0.09 sec
2023-03-29 23:01:35,741 		7056 of 10000 with 99.36% 	 Time used:  0.08 sec
2023-03-29 23:01:35,822 		7080 of 10000 with 99.36% 	 Time used:  0.08 sec
2023-03-29 23:01:35,905 		7104 of 10000 with 99.37% 	 Time used:  0.08 sec
2023-03-29 23:01:35,993 		7128 of 10000 with 99.37% 	 Time used:  0.09 sec
2023-03-29 23:01:36,072 		7152 of 10000 with 99.37% 	 Time used:  0.08 sec
2023-03-29 23:01:36,158 		7176 of 10000 with 99.37% 	 Time used:  0.09 sec
2023-03-29 23:01:36,241 		7200 of 10000 with 99.38% 	 Time used:  0.08 sec
2023-03-29 23:01:36,320 		7224 of 10000 with 99.38% 	 Time used:  0.08 sec
2023-03-29 23:01:36,401 		7248 of 10000 with 99.38% 	 Time used:  0.08 sec
2023-03-29 23:01:36,481 		7272 of 10000 with 99.38% 	 Time used:  0.08 sec
2023-03-29 23:01:36,565 		7296 of 10000 with 99.38% 	 Time used:  0.08 sec
2023-03-29 23:01:36,647 		7320 of 10000 with 99.39% 	 Time used:  0.08 sec
2023-03-29 23:01:36,728 		7344 of 10000 with 99.39% 	 Time used:  0.08 sec
2023-03-29 23:01:36,798 		7368 of 10000 with 99.39% 	 Time used:  0.07 sec
2023-03-29 23:01:36,879 		7392 of 10000 with 99.39% 	 Time used:  0.08 sec
2023-03-29 23:01:36,964 		7416 of 10000 with 99.39% 	 Time used:  0.09 sec
2023-03-29 23:01:37,036 		7440 of 10000 with 99.40% 	 Time used:  0.07 sec
2023-03-29 23:01:37,118 		7464 of 10000 with 99.40% 	 Time used:  0.08 sec
2023-03-29 23:01:37,188 		7488 of 10000 with 99.40% 	 Time used:  0.07 sec
2023-03-29 23:01:37,274 		7512 of 10000 with 99.40% 	 Time used:  0.09 sec
2023-03-29 23:01:37,360 		7536 of 10000 with 99.40% 	 Time used:  0.09 sec
2023-03-29 23:01:37,445 		7560 of 10000 with 99.40% 	 Time used:  0.08 sec
2023-03-29 23:01:37,516 		7584 of 10000 with 99.41% 	 Time used:  0.07 sec
2023-03-29 23:01:37,600 		7608 of 10000 with 99.41% 	 Time used:  0.08 sec
2023-03-29 23:01:37,681 		7632 of 10000 with 99.41% 	 Time used:  0.08 sec
2023-03-29 23:01:37,769 		7656 of 10000 with 99.41% 	 Time used:  0.09 sec
2023-03-29 23:01:37,850 		7680 of 10000 with 99.41% 	 Time used:  0.08 sec
2023-03-29 23:01:37,933 		7704 of 10000 with 99.42% 	 Time used:  0.08 sec
2023-03-29 23:01:38,015 		7728 of 10000 with 99.42% 	 Time used:  0.08 sec
2023-03-29 23:01:38,093 		7752 of 10000 with 99.42% 	 Time used:  0.08 sec
2023-03-29 23:01:38,178 		7776 of 10000 with 99.42% 	 Time used:  0.08 sec
2023-03-29 23:01:38,262 		7800 of 10000 with 99.42% 	 Time used:  0.08 sec
2023-03-29 23:01:38,342 		7824 of 10000 with 99.42% 	 Time used:  0.08 sec
2023-03-29 23:01:38,426 		7848 of 10000 with 99.43% 	 Time used:  0.08 sec
2023-03-29 23:01:38,499 		7872 of 10000 with 99.43% 	 Time used:  0.07 sec
2023-03-29 23:01:38,583 		7896 of 10000 with 99.43% 	 Time used:  0.08 sec
2023-03-29 23:01:38,664 		7920 of 10000 with 99.43% 	 Time used:  0.08 sec
2023-03-29 23:01:38,746 		7944 of 10000 with 99.43% 	 Time used:  0.08 sec
2023-03-29 23:01:38,820 		7968 of 10000 with 99.44% 	 Time used:  0.07 sec
2023-03-29 23:01:38,892 		7992 of 10000 with 99.44% 	 Time used:  0.07 sec
2023-03-29 23:01:38,979 		8016 of 10000 with 99.44% 	 Time used:  0.09 sec
2023-03-29 23:01:39,054 		8040 of 10000 with 99.44% 	 Time used:  0.07 sec
2023-03-29 23:01:39,129 		8064 of 10000 with 99.44% 	 Time used:  0.08 sec
2023-03-29 23:01:39,200 		8088 of 10000 with 99.44% 	 Time used:  0.07 sec
2023-03-29 23:01:39,282 		8112 of 10000 with 99.45% 	 Time used:  0.08 sec
2023-03-29 23:01:39,356 		8136 of 10000 with 99.45% 	 Time used:  0.07 sec
2023-03-29 23:01:39,437 		8160 of 10000 with 99.45% 	 Time used:  0.08 sec
2023-03-29 23:01:39,515 		8184 of 10000 with 99.45% 	 Time used:  0.08 sec
2023-03-29 23:01:39,607 		8208 of 10000 with 99.45% 	 Time used:  0.09 sec
2023-03-29 23:01:39,686 		8232 of 10000 with 99.45% 	 Time used:  0.08 sec
2023-03-29 23:01:39,766 		8256 of 10000 with 99.45% 	 Time used:  0.08 sec
2023-03-29 23:01:39,846 		8280 of 10000 with 99.46% 	 Time used:  0.08 sec
2023-03-29 23:01:39,930 		8304 of 10000 with 99.46% 	 Time used:  0.08 sec
2023-03-29 23:01:40,012 		8328 of 10000 with 99.45% 	 Time used:  0.08 sec
2023-03-29 23:01:40,099 		8352 of 10000 with 99.45% 	 Time used:  0.09 sec
2023-03-29 23:01:40,184 		8376 of 10000 with 99.45% 	 Time used:  0.08 sec
2023-03-29 23:01:40,259 		8400 of 10000 with 99.45% 	 Time used:  0.07 sec
2023-03-29 23:01:40,339 		8424 of 10000 with 99.44% 	 Time used:  0.08 sec
2023-03-29 23:01:40,421 		8448 of 10000 with 99.44% 	 Time used:  0.08 sec
2023-03-29 23:01:40,505 		8472 of 10000 with 99.45% 	 Time used:  0.08 sec
2023-03-29 23:01:40,588 		8496 of 10000 with 99.45% 	 Time used:  0.08 sec
2023-03-29 23:01:40,669 		8520 of 10000 with 99.45% 	 Time used:  0.08 sec
2023-03-29 23:01:40,756 		8544 of 10000 with 99.44% 	 Time used:  0.09 sec
2023-03-29 23:01:40,831 		8568 of 10000 with 99.44% 	 Time used:  0.07 sec
2023-03-29 23:01:40,914 		8592 of 10000 with 99.44% 	 Time used:  0.08 sec
2023-03-29 23:01:40,992 		8616 of 10000 with 99.44% 	 Time used:  0.08 sec
2023-03-29 23:01:41,070 		8640 of 10000 with 99.44% 	 Time used:  0.08 sec
2023-03-29 23:01:41,142 		8664 of 10000 with 99.45% 	 Time used:  0.07 sec
2023-03-29 23:01:41,229 		8688 of 10000 with 99.45% 	 Time used:  0.09 sec
2023-03-29 23:01:41,312 		8712 of 10000 with 99.45% 	 Time used:  0.08 sec
2023-03-29 23:01:41,381 		8736 of 10000 with 99.45% 	 Time used:  0.07 sec
2023-03-29 23:01:41,460 		8760 of 10000 with 99.45% 	 Time used:  0.08 sec
2023-03-29 23:01:41,532 		8784 of 10000 with 99.45% 	 Time used:  0.07 sec
2023-03-29 23:01:41,620 		8808 of 10000 with 99.46% 	 Time used:  0.09 sec
2023-03-29 23:01:41,705 		8832 of 10000 with 99.46% 	 Time used:  0.08 sec
2023-03-29 23:01:41,776 		8856 of 10000 with 99.46% 	 Time used:  0.07 sec
2023-03-29 23:01:41,855 		8880 of 10000 with 99.46% 	 Time used:  0.08 sec
2023-03-29 23:01:41,926 		8904 of 10000 with 99.46% 	 Time used:  0.07 sec
2023-03-29 23:01:42,015 		8928 of 10000 with 99.46% 	 Time used:  0.09 sec
2023-03-29 23:01:42,087 		8952 of 10000 with 99.46% 	 Time used:  0.07 sec
2023-03-29 23:01:42,164 		8976 of 10000 with 99.47% 	 Time used:  0.08 sec
2023-03-29 23:01:42,252 		9000 of 10000 with 99.47% 	 Time used:  0.09 sec
2023-03-29 23:01:42,333 		9024 of 10000 with 99.47% 	 Time used:  0.08 sec
2023-03-29 23:01:42,414 		9048 of 10000 with 99.47% 	 Time used:  0.08 sec
2023-03-29 23:01:42,488 		9072 of 10000 with 99.47% 	 Time used:  0.07 sec
2023-03-29 23:01:42,572 		9096 of 10000 with 99.47% 	 Time used:  0.08 sec
2023-03-29 23:01:42,643 		9120 of 10000 with 99.47% 	 Time used:  0.07 sec
2023-03-29 23:01:42,721 		9144 of 10000 with 99.48% 	 Time used:  0.08 sec
2023-03-29 23:01:42,802 		9168 of 10000 with 99.48% 	 Time used:  0.08 sec
2023-03-29 23:01:42,881 		9192 of 10000 with 99.48% 	 Time used:  0.08 sec
2023-03-29 23:01:42,952 		9216 of 10000 with 99.48% 	 Time used:  0.07 sec
2023-03-29 23:01:43,023 		9240 of 10000 with 99.48% 	 Time used:  0.07 sec
2023-03-29 23:01:43,103 		9264 of 10000 with 99.48% 	 Time used:  0.08 sec
2023-03-29 23:01:43,181 		9288 of 10000 with 99.48% 	 Time used:  0.08 sec
2023-03-29 23:01:43,255 		9312 of 10000 with 99.48% 	 Time used:  0.07 sec
2023-03-29 23:01:43,325 		9336 of 10000 with 99.49% 	 Time used:  0.07 sec
2023-03-29 23:01:43,405 		9360 of 10000 with 99.49% 	 Time used:  0.08 sec
2023-03-29 23:01:43,489 		9384 of 10000 with 99.49% 	 Time used:  0.08 sec
2023-03-29 23:01:43,569 		9408 of 10000 with 99.49% 	 Time used:  0.08 sec
2023-03-29 23:01:43,642 		9432 of 10000 with 99.49% 	 Time used:  0.07 sec
2023-03-29 23:01:43,727 		9456 of 10000 with 99.49% 	 Time used:  0.08 sec
2023-03-29 23:01:43,807 		9480 of 10000 with 99.49% 	 Time used:  0.08 sec
2023-03-29 23:01:43,878 		9504 of 10000 with 99.49% 	 Time used:  0.07 sec
2023-03-29 23:01:43,959 		9528 of 10000 with 99.50% 	 Time used:  0.08 sec
2023-03-29 23:01:44,028 		9552 of 10000 with 99.50% 	 Time used:  0.07 sec
2023-03-29 23:01:44,120 		9576 of 10000 with 99.50% 	 Time used:  0.09 sec
2023-03-29 23:01:44,198 		9600 of 10000 with 99.50% 	 Time used:  0.08 sec
2023-03-29 23:01:44,279 		9624 of 10000 with 99.50% 	 Time used:  0.08 sec
2023-03-29 23:01:44,352 		9648 of 10000 with 99.50% 	 Time used:  0.07 sec
2023-03-29 23:01:44,422 		9672 of 10000 with 99.49% 	 Time used:  0.07 sec
2023-03-29 23:01:44,502 		9696 of 10000 with 99.49% 	 Time used:  0.08 sec
2023-03-29 23:01:44,575 		9720 of 10000 with 99.50% 	 Time used:  0.07 sec
2023-03-29 23:01:44,649 		9744 of 10000 with 99.49% 	 Time used:  0.07 sec
2023-03-29 23:01:44,732 		9768 of 10000 with 99.49% 	 Time used:  0.08 sec
2023-03-29 23:01:44,801 		9792 of 10000 with 99.49% 	 Time used:  0.07 sec
2023-03-29 23:01:44,871 		9816 of 10000 with 99.49% 	 Time used:  0.07 sec
2023-03-29 23:01:44,951 		9840 of 10000 with 99.49% 	 Time used:  0.08 sec
2023-03-29 23:01:45,025 		9864 of 10000 with 99.49% 	 Time used:  0.07 sec
2023-03-29 23:01:45,098 		9888 of 10000 with 99.49% 	 Time used:  0.07 sec
2023-03-29 23:01:45,175 		9912 of 10000 with 99.50% 	 Time used:  0.08 sec
2023-03-29 23:01:45,244 		9936 of 10000 with 99.50% 	 Time used:  0.07 sec
2023-03-29 23:01:45,316 		9960 of 10000 with 99.50% 	 Time used:  0.07 sec
2023-03-29 23:01:45,398 		9984 of 10000 with 99.50% 	 Time used:  0.08 sec
2023-03-29 23:01:45,459 		10000 of 10000 with 99.50% 	 Time used:  0.06 sec
2023-03-29 23:01:45,459 
2023-03-29 23:01:45,460 			Learning rate: weights:   1.000e-03    
2023-03-29 23:01:45,460 			Last test performance: 99.50%
2023-03-29 23:01:45,460 ----------------
2023-03-29 23:01:47,406   34  =>  0    		Training 486 pattern with 99.79% 	Forward time: 	 1.64 sec
2023-03-29 23:01:47,406 			Loss:    3.183e-03    			Backward time: 	 0.30 sec 
2023-03-29 23:01:47,406 ADAM: Layer 0 -> dw_min:9.9987e-01  dw_max:1.0001e+00 lr:1.0000e-03
2023-03-29 23:01:47,406 ADAM: Layer 1 -> dw_min:9.9921e-01  dw_max:1.0007e+00 lr:1.0000e-03
2023-03-29 23:01:47,406 ADAM: Layer 2 -> dw_min:9.9868e-01  dw_max:1.0011e+00 lr:1.0000e-03
2023-03-29 23:01:47,407 ADAM: Layer 3 -> dw_min:9.9934e-01  dw_max:1.0006e+00 lr:1.0000e-03
2023-03-29 23:01:47,426 			Learning rate: weights:   1.000e-03    
2023-03-29 23:01:47,426 			Last test performance: 99.50%
2023-03-29 23:01:47,427 ----------------
2023-03-29 23:01:49,397   34  =>  1    		Training 486 pattern with 98.96% 	Forward time: 	 1.66 sec
2023-03-29 23:01:49,397 			Loss:    3.185e-02    			Backward time: 	 0.30 sec 
2023-03-29 23:01:49,397 ADAM: Layer 0 -> dw_min:9.9983e-01  dw_max:1.0002e+00 lr:1.0000e-03
2023-03-29 23:01:49,398 ADAM: Layer 1 -> dw_min:9.9910e-01  dw_max:1.0008e+00 lr:1.0000e-03
2023-03-29 23:01:49,398 ADAM: Layer 2 -> dw_min:9.9844e-01  dw_max:1.0015e+00 lr:1.0000e-03
2023-03-29 23:01:49,398 ADAM: Layer 3 -> dw_min:9.9922e-01  dw_max:1.0012e+00 lr:1.0000e-03
2023-03-29 23:01:49,460 			Learning rate: weights:   1.000e-03    
2023-03-29 23:01:49,460 			Last test performance: 99.50%
2023-03-29 23:01:49,460 ----------------
2023-03-29 23:01:51,440   34  =>  2    		Training 486 pattern with 99.38% 	Forward time: 	 1.67 sec
2023-03-29 23:01:51,440 			Loss:    2.046e-02    			Backward time: 	 0.30 sec 
2023-03-29 23:01:51,441 ADAM: Layer 0 -> dw_min:9.9984e-01  dw_max:1.0001e+00 lr:1.0000e-03
2023-03-29 23:01:51,441 ADAM: Layer 1 -> dw_min:9.9919e-01  dw_max:1.0008e+00 lr:1.0000e-03
2023-03-29 23:01:51,441 ADAM: Layer 2 -> dw_min:9.9859e-01  dw_max:1.0015e+00 lr:1.0000e-03
2023-03-29 23:01:51,441 ADAM: Layer 3 -> dw_min:9.9930e-01  dw_max:1.0011e+00 lr:1.0000e-03
2023-03-29 23:01:51,552 			Learning rate: weights:   1.000e-03    
2023-03-29 23:01:51,552 			Last test performance: 99.50%
2023-03-29 23:01:51,552 ----------------
2023-03-29 23:01:53,520   34  =>  3    		Training 486 pattern with 98.96% 	Forward time: 	 1.66 sec
2023-03-29 23:01:53,521 			Loss:    1.909e-02    			Backward time: 	 0.30 sec 
2023-03-29 23:01:53,521 ADAM: Layer 0 -> dw_min:9.9980e-01  dw_max:1.0002e+00 lr:1.0000e-03
2023-03-29 23:01:53,521 ADAM: Layer 1 -> dw_min:9.9916e-01  dw_max:1.0010e+00 lr:1.0000e-03
2023-03-29 23:01:53,521 ADAM: Layer 2 -> dw_min:9.9854e-01  dw_max:1.0014e+00 lr:1.0000e-03
2023-03-29 23:01:53,521 ADAM: Layer 3 -> dw_min:9.9937e-01  dw_max:1.0010e+00 lr:1.0000e-03
2023-03-29 23:01:53,651 			Learning rate: weights:   1.000e-03    
2023-03-29 23:01:53,651 			Last test performance: 99.50%
2023-03-29 23:01:53,651 ----------------
2023-03-29 23:01:55,616   34  =>  4    		Training 486 pattern with 100.00% 	Forward time: 	 1.65 sec
2023-03-29 23:01:55,616 			Loss:    7.034e-04    			Backward time: 	 0.30 sec 
2023-03-29 23:01:55,616 ADAM: Layer 0 -> dw_min:9.9982e-01  dw_max:1.0002e+00 lr:1.0000e-03
2023-03-29 23:01:55,616 ADAM: Layer 1 -> dw_min:9.9924e-01  dw_max:1.0009e+00 lr:1.0000e-03
2023-03-29 23:01:55,617 ADAM: Layer 2 -> dw_min:9.9869e-01  dw_max:1.0013e+00 lr:1.0000e-03
2023-03-29 23:01:55,617 ADAM: Layer 3 -> dw_min:9.9943e-01  dw_max:1.0009e+00 lr:1.0000e-03
2023-03-29 23:01:55,723 			Learning rate: weights:   1.000e-03    
2023-03-29 23:01:55,723 			Last test performance: 99.50%
2023-03-29 23:01:55,723 ----------------
2023-03-29 23:01:57,702   34  =>  5    		Training 486 pattern with 99.79% 	Forward time: 	 1.67 sec
2023-03-29 23:01:57,702 			Loss:    6.249e-03    			Backward time: 	 0.30 sec 
2023-03-29 23:01:57,703 ADAM: Layer 0 -> dw_min:9.9983e-01  dw_max:1.0002e+00 lr:1.0000e-03
2023-03-29 23:01:57,703 ADAM: Layer 1 -> dw_min:9.9932e-01  dw_max:1.0008e+00 lr:1.0000e-03
2023-03-29 23:01:57,703 ADAM: Layer 2 -> dw_min:9.9872e-01  dw_max:1.0011e+00 lr:1.0000e-03
2023-03-29 23:01:57,703 ADAM: Layer 3 -> dw_min:9.9949e-01  dw_max:1.0008e+00 lr:1.0000e-03
2023-03-29 23:01:57,721 			Learning rate: weights:   1.000e-03    
2023-03-29 23:01:57,721 			Last test performance: 99.50%
2023-03-29 23:01:57,721 ----------------
2023-03-29 23:01:59,668   34  =>  6    		Training 486 pattern with 100.00% 	Forward time: 	 1.63 sec
2023-03-29 23:01:59,668 			Loss:    1.388e-03    			Backward time: 	 0.30 sec 
2023-03-29 23:01:59,668 ADAM: Layer 0 -> dw_min:9.9985e-01  dw_max:1.0002e+00 lr:1.0000e-03
2023-03-29 23:01:59,668 ADAM: Layer 1 -> dw_min:9.9941e-01  dw_max:1.0007e+00 lr:1.0000e-03
2023-03-29 23:01:59,668 ADAM: Layer 2 -> dw_min:9.9885e-01  dw_max:1.0015e+00 lr:1.0000e-03
2023-03-29 23:01:59,669 ADAM: Layer 3 -> dw_min:9.9954e-01  dw_max:1.0007e+00 lr:1.0000e-03
2023-03-29 23:01:59,728 			Learning rate: weights:   1.000e-03    
2023-03-29 23:01:59,728 			Last test performance: 99.50%
2023-03-29 23:01:59,728 ----------------
2023-03-29 23:02:01,653   34  =>  7    		Training 486 pattern with 100.00% 	Forward time: 	 1.62 sec
2023-03-29 23:02:01,653 			Loss:    1.170e-03    			Backward time: 	 0.30 sec 
2023-03-29 23:02:01,653 ADAM: Layer 0 -> dw_min:9.9987e-01  dw_max:1.0001e+00 lr:1.0000e-03
2023-03-29 23:02:01,653 ADAM: Layer 1 -> dw_min:9.9946e-01  dw_max:1.0006e+00 lr:1.0000e-03
2023-03-29 23:02:01,653 ADAM: Layer 2 -> dw_min:9.9896e-01  dw_max:1.0013e+00 lr:1.0000e-03
2023-03-29 23:02:01,653 ADAM: Layer 3 -> dw_min:9.9958e-01  dw_max:1.0007e+00 lr:1.0000e-03
2023-03-29 23:02:01,691 			Learning rate: weights:   1.000e-03    
2023-03-29 23:02:01,691 			Last test performance: 99.50%
2023-03-29 23:02:01,691 ----------------
2023-03-29 23:02:03,640   34  =>  8    		Training 486 pattern with 99.79% 	Forward time: 	 1.64 sec
2023-03-29 23:02:03,640 			Loss:    2.182e-03    			Backward time: 	 0.30 sec 
2023-03-29 23:02:03,640 ADAM: Layer 0 -> dw_min:9.9988e-01  dw_max:1.0001e+00 lr:1.0000e-03
2023-03-29 23:02:03,640 ADAM: Layer 1 -> dw_min:9.9950e-01  dw_max:1.0006e+00 lr:1.0000e-03
2023-03-29 23:02:03,640 ADAM: Layer 2 -> dw_min:9.9887e-01  dw_max:1.0015e+00 lr:1.0000e-03
2023-03-29 23:02:03,640 ADAM: Layer 3 -> dw_min:9.9952e-01  dw_max:1.0006e+00 lr:1.0000e-03
2023-03-29 23:02:03,700 			Learning rate: weights:   1.000e-03    
2023-03-29 23:02:03,701 			Last test performance: 99.50%
2023-03-29 23:02:03,701 ----------------
2023-03-29 23:02:05,629   34  =>  9    		Training 486 pattern with 99.58% 	Forward time: 	 1.62 sec
2023-03-29 23:02:05,629 			Loss:    1.086e-02    			Backward time: 	 0.30 sec 
2023-03-29 23:02:05,630 ADAM: Layer 0 -> dw_min:9.9975e-01  dw_max:1.0002e+00 lr:1.0000e-03
2023-03-29 23:02:05,630 ADAM: Layer 1 -> dw_min:9.9863e-01  dw_max:1.0012e+00 lr:1.0000e-03
2023-03-29 23:02:05,630 ADAM: Layer 2 -> dw_min:9.9862e-01  dw_max:1.0014e+00 lr:1.0000e-03
2023-03-29 23:02:05,630 ADAM: Layer 3 -> dw_min:9.9957e-01  dw_max:1.0005e+00 lr:1.0000e-03
2023-03-29 23:02:05,648 			Learning rate: weights:   1.000e-03    
2023-03-29 23:02:05,648 			Last test performance: 99.50%
2023-03-29 23:02:05,648 ----------------
2023-03-29 23:02:07,589   34  =>  10   		Training 486 pattern with 99.38% 	Forward time: 	 1.63 sec
2023-03-29 23:02:07,589 			Loss:    2.098e-02    			Backward time: 	 0.30 sec 
2023-03-29 23:02:07,590 ADAM: Layer 0 -> dw_min:9.9979e-01  dw_max:1.0002e+00 lr:1.0000e-03
2023-03-29 23:02:07,590 ADAM: Layer 1 -> dw_min:9.9877e-01  dw_max:1.0011e+00 lr:1.0000e-03
2023-03-29 23:02:07,590 ADAM: Layer 2 -> dw_min:9.9876e-01  dw_max:1.0014e+00 lr:1.0000e-03
2023-03-29 23:02:07,590 ADAM: Layer 3 -> dw_min:9.9961e-01  dw_max:1.0005e+00 lr:1.0000e-03
2023-03-29 23:02:07,691 			Learning rate: weights:   1.000e-03    
2023-03-29 23:02:07,692 			Last test performance: 99.50%
2023-03-29 23:02:07,692 ----------------
2023-03-29 23:02:09,657   34  =>  11   		Training 486 pattern with 100.00% 	Forward time: 	 1.66 sec
2023-03-29 23:02:09,657 			Loss:    3.158e-03    			Backward time: 	 0.30 sec 
2023-03-29 23:02:09,657 ADAM: Layer 0 -> dw_min:9.9981e-01  dw_max:1.0002e+00 lr:1.0000e-03
2023-03-29 23:02:09,657 ADAM: Layer 1 -> dw_min:9.9890e-01  dw_max:1.0010e+00 lr:1.0000e-03
2023-03-29 23:02:09,657 ADAM: Layer 2 -> dw_min:9.9888e-01  dw_max:1.0013e+00 lr:1.0000e-03
2023-03-29 23:02:09,657 ADAM: Layer 3 -> dw_min:9.9964e-01  dw_max:1.0004e+00 lr:1.0000e-03
2023-03-29 23:02:09,718 			Learning rate: weights:   1.000e-03    
2023-03-29 23:02:09,718 			Last test performance: 99.50%
2023-03-29 23:02:09,718 ----------------
2023-03-29 23:02:11,616   34  =>  12   		Training 486 pattern with 100.00% 	Forward time: 	 1.59 sec
2023-03-29 23:02:11,617 			Loss:    6.774e-04    			Backward time: 	 0.30 sec 
2023-03-29 23:02:11,617 ADAM: Layer 0 -> dw_min:9.9983e-01  dw_max:1.0002e+00 lr:1.0000e-03
2023-03-29 23:02:11,617 ADAM: Layer 1 -> dw_min:9.9901e-01  dw_max:1.0009e+00 lr:1.0000e-03
2023-03-29 23:02:11,617 ADAM: Layer 2 -> dw_min:9.9899e-01  dw_max:1.0012e+00 lr:1.0000e-03
2023-03-29 23:02:11,617 ADAM: Layer 3 -> dw_min:9.9968e-01  dw_max:1.0004e+00 lr:1.0000e-03
2023-03-29 23:02:11,712 			Learning rate: weights:   1.000e-03    
2023-03-29 23:02:11,712 			Last test performance: 99.50%
2023-03-29 23:02:11,712 ----------------
2023-03-29 23:02:13,667   34  =>  13   		Training 486 pattern with 100.00% 	Forward time: 	 1.65 sec
2023-03-29 23:02:13,667 			Loss:    6.660e-04    			Backward time: 	 0.30 sec 
2023-03-29 23:02:13,667 ADAM: Layer 0 -> dw_min:9.9984e-01  dw_max:1.0001e+00 lr:1.0000e-03
2023-03-29 23:02:13,668 ADAM: Layer 1 -> dw_min:9.9910e-01  dw_max:1.0008e+00 lr:1.0000e-03
2023-03-29 23:02:13,668 ADAM: Layer 2 -> dw_min:9.9909e-01  dw_max:1.0011e+00 lr:1.0000e-03
2023-03-29 23:02:13,668 ADAM: Layer 3 -> dw_min:9.9971e-01  dw_max:1.0003e+00 lr:1.0000e-03
2023-03-29 23:02:13,728 			Learning rate: weights:   1.000e-03    
2023-03-29 23:02:13,728 			Last test performance: 99.50%
2023-03-29 23:02:13,728 ----------------
2023-03-29 23:02:15,656   34  =>  14   		Training 486 pattern with 99.38% 	Forward time: 	 1.62 sec
2023-03-29 23:02:15,656 			Loss:    7.683e-03    			Backward time: 	 0.30 sec 
2023-03-29 23:02:15,656 ADAM: Layer 0 -> dw_min:9.9985e-01  dw_max:1.0001e+00 lr:1.0000e-03
2023-03-29 23:02:15,657 ADAM: Layer 1 -> dw_min:9.9910e-01  dw_max:1.0007e+00 lr:1.0000e-03
2023-03-29 23:02:15,657 ADAM: Layer 2 -> dw_min:9.9867e-01  dw_max:1.0013e+00 lr:1.0000e-03
2023-03-29 23:02:15,657 ADAM: Layer 3 -> dw_min:9.9966e-01  dw_max:1.0008e+00 lr:1.0000e-03
2023-03-29 23:02:15,693 			Learning rate: weights:   1.000e-03    
2023-03-29 23:02:15,693 			Last test performance: 99.50%
2023-03-29 23:02:15,693 ----------------
2023-03-29 23:02:17,615   34  =>  15   		Training 486 pattern with 100.00% 	Forward time: 	 1.62 sec
2023-03-29 23:02:17,615 			Loss:    1.627e-03    			Backward time: 	 0.30 sec 
2023-03-29 23:02:17,615 ADAM: Layer 0 -> dw_min:9.9985e-01  dw_max:1.0001e+00 lr:1.0000e-03
2023-03-29 23:02:17,615 ADAM: Layer 1 -> dw_min:9.9918e-01  dw_max:1.0007e+00 lr:1.0000e-03
2023-03-29 23:02:17,616 ADAM: Layer 2 -> dw_min:9.9880e-01  dw_max:1.0012e+00 lr:1.0000e-03
2023-03-29 23:02:17,616 ADAM: Layer 3 -> dw_min:9.9969e-01  dw_max:1.0007e+00 lr:1.0000e-03
2023-03-29 23:02:17,635 			Learning rate: weights:   1.000e-03    
2023-03-29 23:02:17,635 			Last test performance: 99.50%
2023-03-29 23:02:17,635 ----------------
2023-03-29 23:02:19,582   34  =>  16   		Training 486 pattern with 100.00% 	Forward time: 	 1.64 sec
2023-03-29 23:02:19,582 			Loss:    1.480e-03    			Backward time: 	 0.30 sec 
2023-03-29 23:02:19,582 ADAM: Layer 0 -> dw_min:9.9983e-01  dw_max:1.0001e+00 lr:1.0000e-03
2023-03-29 23:02:19,582 ADAM: Layer 1 -> dw_min:9.9922e-01  dw_max:1.0007e+00 lr:1.0000e-03
2023-03-29 23:02:19,582 ADAM: Layer 2 -> dw_min:9.9849e-01  dw_max:1.0010e+00 lr:1.0000e-03
2023-03-29 23:02:19,582 ADAM: Layer 3 -> dw_min:9.9972e-01  dw_max:1.0007e+00 lr:1.0000e-03
2023-03-29 23:02:19,616 			Learning rate: weights:   1.000e-03    
2023-03-29 23:02:19,616 			Last test performance: 99.50%
2023-03-29 23:02:19,616 ----------------
2023-03-29 23:02:21,548   34  =>  17   		Training 486 pattern with 99.79% 	Forward time: 	 1.62 sec
2023-03-29 23:02:21,548 			Loss:    4.400e-03    			Backward time: 	 0.30 sec 
2023-03-29 23:02:21,548 ADAM: Layer 0 -> dw_min:9.9983e-01  dw_max:1.0002e+00 lr:1.0000e-03
2023-03-29 23:02:21,548 ADAM: Layer 1 -> dw_min:9.9920e-01  dw_max:1.0007e+00 lr:1.0000e-03
2023-03-29 23:02:21,548 ADAM: Layer 2 -> dw_min:9.9862e-01  dw_max:1.0010e+00 lr:1.0000e-03
2023-03-29 23:02:21,549 ADAM: Layer 3 -> dw_min:9.9969e-01  dw_max:1.0006e+00 lr:1.0000e-03
2023-03-29 23:02:21,590 			Learning rate: weights:   1.000e-03    
2023-03-29 23:02:21,590 			Last test performance: 99.50%
2023-03-29 23:02:21,590 ----------------
2023-03-29 23:02:23,541   34  =>  18   		Training 486 pattern with 99.79% 	Forward time: 	 1.64 sec
2023-03-29 23:02:23,541 			Loss:    1.283e-02    			Backward time: 	 0.30 sec 
2023-03-29 23:02:23,541 ADAM: Layer 0 -> dw_min:9.9981e-01  dw_max:1.0001e+00 lr:1.0000e-03
2023-03-29 23:02:23,542 ADAM: Layer 1 -> dw_min:9.9928e-01  dw_max:1.0008e+00 lr:1.0000e-03
2023-03-29 23:02:23,542 ADAM: Layer 2 -> dw_min:9.9875e-01  dw_max:1.0012e+00 lr:1.0000e-03
2023-03-29 23:02:23,542 ADAM: Layer 3 -> dw_min:9.9973e-01  dw_max:1.0005e+00 lr:1.0000e-03
2023-03-29 23:02:23,657 			Learning rate: weights:   1.000e-03    
2023-03-29 23:02:23,657 			Last test performance: 99.50%
2023-03-29 23:02:23,657 ----------------
2023-03-29 23:02:25,596   34  =>  19   		Training 486 pattern with 100.00% 	Forward time: 	 1.63 sec
2023-03-29 23:02:25,596 			Loss:    1.112e-03    			Backward time: 	 0.30 sec 
2023-03-29 23:02:25,597 ADAM: Layer 0 -> dw_min:9.9983e-01  dw_max:1.0001e+00 lr:1.0000e-03
2023-03-29 23:02:25,597 ADAM: Layer 1 -> dw_min:9.9935e-01  dw_max:1.0008e+00 lr:1.0000e-03
2023-03-29 23:02:25,597 ADAM: Layer 2 -> dw_min:9.9888e-01  dw_max:1.0011e+00 lr:1.0000e-03
2023-03-29 23:02:25,597 ADAM: Layer 3 -> dw_min:9.9976e-01  dw_max:1.0005e+00 lr:1.0000e-03
2023-03-29 23:02:25,675 			Learning rate: weights:   1.000e-03    
2023-03-29 23:02:25,675 			Last test performance: 99.50%
2023-03-29 23:02:25,675 ----------------
2023-03-29 23:02:27,652   34  =>  20   		Training 486 pattern with 99.79% 	Forward time: 	 1.67 sec
2023-03-29 23:02:27,652 			Loss:    8.558e-03    			Backward time: 	 0.30 sec 
2023-03-29 23:02:27,652 ADAM: Layer 0 -> dw_min:9.9986e-01  dw_max:1.0001e+00 lr:1.0000e-03
2023-03-29 23:02:27,652 ADAM: Layer 1 -> dw_min:9.9941e-01  dw_max:1.0007e+00 lr:1.0000e-03
2023-03-29 23:02:27,653 ADAM: Layer 2 -> dw_min:9.9899e-01  dw_max:1.0010e+00 lr:1.0000e-03
2023-03-29 23:02:27,653 ADAM: Layer 3 -> dw_min:9.9978e-01  dw_max:1.0004e+00 lr:1.0000e-03
2023-03-29 23:02:27,712 			Learning rate: weights:   1.000e-03    
2023-03-29 23:02:27,712 			Last test performance: 99.50%
2023-03-29 23:02:27,712 ----------------
2023-03-29 23:02:29,676   34  =>  21   		Training 486 pattern with 99.38% 	Forward time: 	 1.66 sec
2023-03-29 23:02:29,676 			Loss:    1.397e-02    			Backward time: 	 0.30 sec 
2023-03-29 23:02:29,677 ADAM: Layer 0 -> dw_min:9.9977e-01  dw_max:1.0002e+00 lr:1.0000e-03
2023-03-29 23:02:29,677 ADAM: Layer 1 -> dw_min:9.9891e-01  dw_max:1.0009e+00 lr:1.0000e-03
2023-03-29 23:02:29,677 ADAM: Layer 2 -> dw_min:9.9909e-01  dw_max:1.0011e+00 lr:1.0000e-03
2023-03-29 23:02:29,677 ADAM: Layer 3 -> dw_min:9.9966e-01  dw_max:1.0004e+00 lr:1.0000e-03
2023-03-29 23:02:29,737 			Learning rate: weights:   1.000e-03    
2023-03-29 23:02:29,737 			Last test performance: 99.50%
2023-03-29 23:02:29,737 ----------------
2023-03-29 23:02:31,675   34  =>  22   		Training 486 pattern with 99.79% 	Forward time: 	 1.63 sec
2023-03-29 23:02:31,675 			Loss:    4.062e-03    			Backward time: 	 0.30 sec 
2023-03-29 23:02:31,675 ADAM: Layer 0 -> dw_min:9.9978e-01  dw_max:1.0002e+00 lr:1.0000e-03
2023-03-29 23:02:31,675 ADAM: Layer 1 -> dw_min:9.9868e-01  dw_max:1.0009e+00 lr:1.0000e-03
2023-03-29 23:02:31,675 ADAM: Layer 2 -> dw_min:9.9847e-01  dw_max:1.0015e+00 lr:1.0000e-03
2023-03-29 23:02:31,675 ADAM: Layer 3 -> dw_min:9.9964e-01  dw_max:1.0004e+00 lr:1.0000e-03
2023-03-29 23:02:31,846 			Learning rate: weights:   1.000e-03    
2023-03-29 23:02:31,846 			Last test performance: 99.50%
2023-03-29 23:02:31,846 ----------------
2023-03-29 23:02:33,815   34  =>  23   		Training 486 pattern with 99.79% 	Forward time: 	 1.66 sec
2023-03-29 23:02:33,815 			Loss:    3.673e-03    			Backward time: 	 0.30 sec 
2023-03-29 23:02:33,815 ADAM: Layer 0 -> dw_min:9.9971e-01  dw_max:1.0003e+00 lr:1.0000e-03
2023-03-29 23:02:33,815 ADAM: Layer 1 -> dw_min:9.9881e-01  dw_max:1.0009e+00 lr:1.0000e-03
2023-03-29 23:02:33,815 ADAM: Layer 2 -> dw_min:9.9862e-01  dw_max:1.0013e+00 lr:1.0000e-03
2023-03-29 23:02:33,815 ADAM: Layer 3 -> dw_min:9.9968e-01  dw_max:1.0004e+00 lr:1.0000e-03
2023-03-29 23:02:33,885 			Learning rate: weights:   1.000e-03    
2023-03-29 23:02:33,885 			Last test performance: 99.50%
2023-03-29 23:02:33,885 ----------------
2023-03-29 23:02:35,832   34  =>  24   		Training 486 pattern with 99.79% 	Forward time: 	 1.64 sec
2023-03-29 23:02:35,832 			Loss:    4.665e-03    			Backward time: 	 0.30 sec 
2023-03-29 23:02:35,832 ADAM: Layer 0 -> dw_min:9.9974e-01  dw_max:1.0003e+00 lr:1.0000e-03
2023-03-29 23:02:35,832 ADAM: Layer 1 -> dw_min:9.9893e-01  dw_max:1.0008e+00 lr:1.0000e-03
2023-03-29 23:02:35,832 ADAM: Layer 2 -> dw_min:9.9876e-01  dw_max:1.0013e+00 lr:1.0000e-03
2023-03-29 23:02:35,832 ADAM: Layer 3 -> dw_min:9.9950e-01  dw_max:1.0003e+00 lr:1.0000e-03
2023-03-29 23:02:35,891 			Learning rate: weights:   1.000e-03    
2023-03-29 23:02:35,891 			Last test performance: 99.50%
2023-03-29 23:02:35,891 ----------------
2023-03-29 23:02:37,852   34  =>  25   		Training 486 pattern with 100.00% 	Forward time: 	 1.65 sec
2023-03-29 23:02:37,852 			Loss:    7.542e-04    			Backward time: 	 0.30 sec 
2023-03-29 23:02:37,852 ADAM: Layer 0 -> dw_min:9.9975e-01  dw_max:1.0003e+00 lr:1.0000e-03
2023-03-29 23:02:37,852 ADAM: Layer 1 -> dw_min:9.9903e-01  dw_max:1.0008e+00 lr:1.0000e-03
2023-03-29 23:02:37,852 ADAM: Layer 2 -> dw_min:9.9888e-01  dw_max:1.0012e+00 lr:1.0000e-03
2023-03-29 23:02:37,852 ADAM: Layer 3 -> dw_min:9.9955e-01  dw_max:1.0003e+00 lr:1.0000e-03
2023-03-29 23:02:37,870 			Learning rate: weights:   1.000e-03    
2023-03-29 23:02:37,870 			Last test performance: 99.50%
2023-03-29 23:02:37,870 ----------------
2023-03-29 23:02:39,800   34  =>  26   		Training 486 pattern with 99.79% 	Forward time: 	 1.62 sec
2023-03-29 23:02:39,800 			Loss:    7.774e-03    			Backward time: 	 0.30 sec 
2023-03-29 23:02:39,800 ADAM: Layer 0 -> dw_min:9.9977e-01  dw_max:1.0002e+00 lr:1.0000e-03
2023-03-29 23:02:39,800 ADAM: Layer 1 -> dw_min:9.9913e-01  dw_max:1.0007e+00 lr:1.0000e-03
2023-03-29 23:02:39,800 ADAM: Layer 2 -> dw_min:9.9899e-01  dw_max:1.0011e+00 lr:1.0000e-03
2023-03-29 23:02:39,800 ADAM: Layer 3 -> dw_min:9.9960e-01  dw_max:1.0003e+00 lr:1.0000e-03
2023-03-29 23:02:39,891 			Learning rate: weights:   1.000e-03    
2023-03-29 23:02:39,891 			Last test performance: 99.50%
2023-03-29 23:02:39,891 ----------------
2023-03-29 23:02:41,906   34  =>  27   		Training 486 pattern with 99.58% 	Forward time: 	 1.71 sec
2023-03-29 23:02:41,906 			Loss:    3.194e-03    			Backward time: 	 0.30 sec 
2023-03-29 23:02:41,907 ADAM: Layer 0 -> dw_min:9.9976e-01  dw_max:1.0002e+00 lr:1.0000e-03
2023-03-29 23:02:41,907 ADAM: Layer 1 -> dw_min:9.9896e-01  dw_max:1.0011e+00 lr:1.0000e-03
2023-03-29 23:02:41,907 ADAM: Layer 2 -> dw_min:9.9895e-01  dw_max:1.0013e+00 lr:1.0000e-03
2023-03-29 23:02:41,907 ADAM: Layer 3 -> dw_min:9.9953e-01  dw_max:1.0002e+00 lr:1.0000e-03
2023-03-29 23:02:42,046 			Learning rate: weights:   1.000e-03    
2023-03-29 23:02:42,046 			Last test performance: 99.50%
2023-03-29 23:02:42,046 ----------------
2023-03-29 23:02:44,039   34  =>  28   		Training 486 pattern with 99.58% 	Forward time: 	 1.69 sec
2023-03-29 23:02:44,039 			Loss:    2.482e-02    			Backward time: 	 0.30 sec 
2023-03-29 23:02:44,039 ADAM: Layer 0 -> dw_min:9.9980e-01  dw_max:1.0002e+00 lr:1.0000e-03
2023-03-29 23:02:44,039 ADAM: Layer 1 -> dw_min:9.9907e-01  dw_max:1.0010e+00 lr:1.0000e-03
2023-03-29 23:02:44,039 ADAM: Layer 2 -> dw_min:9.9862e-01  dw_max:1.0014e+00 lr:1.0000e-03
2023-03-29 23:02:44,039 ADAM: Layer 3 -> dw_min:9.9958e-01  dw_max:1.0002e+00 lr:1.0000e-03
2023-03-29 23:02:44,184 			Learning rate: weights:   1.000e-03    
2023-03-29 23:02:44,184 			Last test performance: 99.50%
2023-03-29 23:02:44,184 ----------------
2023-03-29 23:02:46,147   34  =>  29   		Training 486 pattern with 99.79% 	Forward time: 	 1.65 sec
2023-03-29 23:02:46,147 			Loss:    4.179e-03    			Backward time: 	 0.30 sec 
2023-03-29 23:02:46,147 ADAM: Layer 0 -> dw_min:9.9979e-01  dw_max:1.0002e+00 lr:1.0000e-03
2023-03-29 23:02:46,147 ADAM: Layer 1 -> dw_min:9.9916e-01  dw_max:1.0009e+00 lr:1.0000e-03
2023-03-29 23:02:46,148 ADAM: Layer 2 -> dw_min:9.9876e-01  dw_max:1.0014e+00 lr:1.0000e-03
2023-03-29 23:02:46,148 ADAM: Layer 3 -> dw_min:9.9962e-01  dw_max:1.0003e+00 lr:1.0000e-03
2023-03-29 23:02:46,220 			Learning rate: weights:   1.000e-03    
2023-03-29 23:02:46,220 			Last test performance: 99.50%
2023-03-29 23:02:46,220 ----------------
2023-03-29 23:02:48,174   34  =>  30   		Training 486 pattern with 100.00% 	Forward time: 	 1.65 sec
2023-03-29 23:02:48,174 			Loss:    7.423e-04    			Backward time: 	 0.30 sec 
2023-03-29 23:02:48,174 ADAM: Layer 0 -> dw_min:9.9981e-01  dw_max:1.0002e+00 lr:1.0000e-03
2023-03-29 23:02:48,174 ADAM: Layer 1 -> dw_min:9.9925e-01  dw_max:1.0008e+00 lr:1.0000e-03
2023-03-29 23:02:48,174 ADAM: Layer 2 -> dw_min:9.9888e-01  dw_max:1.0013e+00 lr:1.0000e-03
2023-03-29 23:02:48,174 ADAM: Layer 3 -> dw_min:9.9966e-01  dw_max:1.0003e+00 lr:1.0000e-03
2023-03-29 23:02:48,261 			Learning rate: weights:   1.000e-03    
2023-03-29 23:02:48,261 			Last test performance: 99.50%
2023-03-29 23:02:48,261 ----------------
2023-03-29 23:02:50,215   34  =>  31   		Training 486 pattern with 100.00% 	Forward time: 	 1.65 sec
2023-03-29 23:02:50,215 			Loss:    8.958e-04    			Backward time: 	 0.30 sec 
2023-03-29 23:02:50,216 ADAM: Layer 0 -> dw_min:9.9984e-01  dw_max:1.0002e+00 lr:1.0000e-03
2023-03-29 23:02:50,216 ADAM: Layer 1 -> dw_min:9.9932e-01  dw_max:1.0007e+00 lr:1.0000e-03
2023-03-29 23:02:50,216 ADAM: Layer 2 -> dw_min:9.9900e-01  dw_max:1.0011e+00 lr:1.0000e-03
2023-03-29 23:02:50,216 ADAM: Layer 3 -> dw_min:9.9969e-01  dw_max:1.0003e+00 lr:1.0000e-03
2023-03-29 23:02:50,344 			Learning rate: weights:   1.000e-03    
2023-03-29 23:02:50,344 			Last test performance: 99.50%
2023-03-29 23:02:50,344 ----------------
2023-03-29 23:02:52,270   34  =>  32   		Training 486 pattern with 99.79% 	Forward time: 	 1.62 sec
2023-03-29 23:02:52,270 			Loss:    4.027e-03    			Backward time: 	 0.30 sec 
2023-03-29 23:02:52,270 ADAM: Layer 0 -> dw_min:9.9983e-01  dw_max:1.0003e+00 lr:1.0000e-03
2023-03-29 23:02:52,270 ADAM: Layer 1 -> dw_min:9.9925e-01  dw_max:1.0008e+00 lr:1.0000e-03
2023-03-29 23:02:52,270 ADAM: Layer 2 -> dw_min:9.9862e-01  dw_max:1.0012e+00 lr:1.0000e-03
2023-03-29 23:02:52,270 ADAM: Layer 3 -> dw_min:9.9969e-01  dw_max:1.0004e+00 lr:1.0000e-03
2023-03-29 23:02:52,312 			Learning rate: weights:   1.000e-03    
2023-03-29 23:02:52,312 			Last test performance: 99.50%
2023-03-29 23:02:52,312 ----------------
2023-03-29 23:02:54,302   34  =>  33   		Training 486 pattern with 99.79% 	Forward time: 	 1.68 sec
2023-03-29 23:02:54,302 			Loss:    2.593e-03    			Backward time: 	 0.30 sec 
2023-03-29 23:02:54,302 ADAM: Layer 0 -> dw_min:9.9983e-01  dw_max:1.0002e+00 lr:1.0000e-03
2023-03-29 23:02:54,302 ADAM: Layer 1 -> dw_min:9.9922e-01  dw_max:1.0007e+00 lr:1.0000e-03
2023-03-29 23:02:54,302 ADAM: Layer 2 -> dw_min:9.9876e-01  dw_max:1.0011e+00 lr:1.0000e-03
2023-03-29 23:02:54,302 ADAM: Layer 3 -> dw_min:9.9972e-01  dw_max:1.0003e+00 lr:1.0000e-03
2023-03-29 23:02:54,361 			Learning rate: weights:   1.000e-03    
2023-03-29 23:02:54,361 			Last test performance: 99.50%
2023-03-29 23:02:54,361 ----------------
2023-03-29 23:02:56,305   34  =>  34   		Training 486 pattern with 100.00% 	Forward time: 	 1.64 sec
2023-03-29 23:02:56,305 			Loss:    1.690e-03    			Backward time: 	 0.30 sec 
2023-03-29 23:02:56,305 ADAM: Layer 0 -> dw_min:9.9986e-01  dw_max:1.0002e+00 lr:1.0000e-03
2023-03-29 23:02:56,305 ADAM: Layer 1 -> dw_min:9.9929e-01  dw_max:1.0006e+00 lr:1.0000e-03
2023-03-29 23:02:56,306 ADAM: Layer 2 -> dw_min:9.9888e-01  dw_max:1.0010e+00 lr:1.0000e-03
2023-03-29 23:02:56,306 ADAM: Layer 3 -> dw_min:9.9973e-01  dw_max:1.0003e+00 lr:1.0000e-03
2023-03-29 23:02:56,325 			Learning rate: weights:   1.000e-03    
2023-03-29 23:02:56,325 			Last test performance: 99.50%
2023-03-29 23:02:56,325 ----------------
2023-03-29 23:02:58,261   34  =>  35   		Training 486 pattern with 99.58% 	Forward time: 	 1.63 sec
2023-03-29 23:02:58,261 			Loss:    5.952e-03    			Backward time: 	 0.30 sec 
2023-03-29 23:02:58,261 ADAM: Layer 0 -> dw_min:9.9981e-01  dw_max:1.0002e+00 lr:1.0000e-03
2023-03-29 23:02:58,261 ADAM: Layer 1 -> dw_min:9.9915e-01  dw_max:1.0007e+00 lr:1.0000e-03
2023-03-29 23:02:58,261 ADAM: Layer 2 -> dw_min:9.9887e-01  dw_max:1.0012e+00 lr:1.0000e-03
2023-03-29 23:02:58,261 ADAM: Layer 3 -> dw_min:9.9976e-01  dw_max:1.0003e+00 lr:1.0000e-03
2023-03-29 23:02:58,323 			Learning rate: weights:   1.000e-03    
2023-03-29 23:02:58,323 			Last test performance: 99.50%
2023-03-29 23:02:58,323 ----------------
2023-03-29 23:03:00,248   34  =>  36   		Training 486 pattern with 99.79% 	Forward time: 	 1.62 sec
2023-03-29 23:03:00,248 			Loss:    2.603e-03    			Backward time: 	 0.30 sec 
2023-03-29 23:03:00,248 ADAM: Layer 0 -> dw_min:9.9980e-01  dw_max:1.0002e+00 lr:1.0000e-03
2023-03-29 23:03:00,248 ADAM: Layer 1 -> dw_min:9.9912e-01  dw_max:1.0010e+00 lr:1.0000e-03
2023-03-29 23:03:00,248 ADAM: Layer 2 -> dw_min:9.9899e-01  dw_max:1.0013e+00 lr:1.0000e-03
2023-03-29 23:03:00,248 ADAM: Layer 3 -> dw_min:9.9970e-01  dw_max:1.0002e+00 lr:1.0000e-03
2023-03-29 23:03:00,290 			Learning rate: weights:   1.000e-03    
2023-03-29 23:03:00,290 			Last test performance: 99.50%
2023-03-29 23:03:00,290 ----------------
2023-03-29 23:03:02,287   34  =>  37   		Training 486 pattern with 100.00% 	Forward time: 	 1.69 sec
2023-03-29 23:03:02,287 			Loss:    2.540e-03    			Backward time: 	 0.30 sec 
2023-03-29 23:03:02,287 ADAM: Layer 0 -> dw_min:9.9983e-01  dw_max:1.0002e+00 lr:1.0000e-03
2023-03-29 23:03:02,287 ADAM: Layer 1 -> dw_min:9.9921e-01  dw_max:1.0009e+00 lr:1.0000e-03
2023-03-29 23:03:02,287 ADAM: Layer 2 -> dw_min:9.9855e-01  dw_max:1.0012e+00 lr:1.0000e-03
2023-03-29 23:03:02,287 ADAM: Layer 3 -> dw_min:9.9973e-01  dw_max:1.0002e+00 lr:1.0000e-03
2023-03-29 23:03:02,417 			Learning rate: weights:   1.000e-03    
2023-03-29 23:03:02,418 			Last test performance: 99.50%
2023-03-29 23:03:02,418 ----------------
2023-03-29 23:03:04,322   34  =>  38   		Training 486 pattern with 99.38% 	Forward time: 	 1.60 sec
2023-03-29 23:03:04,322 			Loss:    1.577e-02    			Backward time: 	 0.30 sec 
2023-03-29 23:03:04,322 ADAM: Layer 0 -> dw_min:9.9978e-01  dw_max:1.0003e+00 lr:1.0000e-03
2023-03-29 23:03:04,322 ADAM: Layer 1 -> dw_min:9.9862e-01  dw_max:1.0009e+00 lr:1.0000e-03
2023-03-29 23:03:04,323 ADAM: Layer 2 -> dw_min:9.9851e-01  dw_max:1.0011e+00 lr:1.0000e-03
2023-03-29 23:03:04,323 ADAM: Layer 3 -> dw_min:9.9916e-01  dw_max:1.0003e+00 lr:1.0000e-03
2023-03-29 23:03:04,381 			Learning rate: weights:   1.000e-03    
2023-03-29 23:03:04,381 			Last test performance: 99.50%
2023-03-29 23:03:04,381 ----------------
2023-03-29 23:03:06,353   34  =>  39   		Training 486 pattern with 100.00% 	Forward time: 	 1.67 sec
2023-03-29 23:03:06,353 			Loss:    1.315e-03    			Backward time: 	 0.30 sec 
2023-03-29 23:03:06,354 ADAM: Layer 0 -> dw_min:9.9979e-01  dw_max:1.0002e+00 lr:1.0000e-03
2023-03-29 23:03:06,354 ADAM: Layer 1 -> dw_min:9.9879e-01  dw_max:1.0008e+00 lr:1.0000e-03
2023-03-29 23:03:06,354 ADAM: Layer 2 -> dw_min:9.9866e-01  dw_max:1.0010e+00 lr:1.0000e-03
2023-03-29 23:03:06,354 ADAM: Layer 3 -> dw_min:9.9924e-01  dw_max:1.0002e+00 lr:1.0000e-03
2023-03-29 23:03:06,373 			Learning rate: weights:   1.000e-03    
2023-03-29 23:03:06,373 			Last test performance: 99.50%
2023-03-29 23:03:06,373 ----------------
2023-03-29 23:03:08,381   34  =>  40   		Training 486 pattern with 99.58% 	Forward time: 	 1.70 sec
2023-03-29 23:03:08,381 			Loss:    1.149e-02    			Backward time: 	 0.30 sec 
2023-03-29 23:03:08,382 ADAM: Layer 0 -> dw_min:9.9979e-01  dw_max:1.0003e+00 lr:1.0000e-03
2023-03-29 23:03:08,382 ADAM: Layer 1 -> dw_min:9.9891e-01  dw_max:1.0007e+00 lr:1.0000e-03
2023-03-29 23:03:08,382 ADAM: Layer 2 -> dw_min:9.9868e-01  dw_max:1.0009e+00 lr:1.0000e-03
2023-03-29 23:03:08,382 ADAM: Layer 3 -> dw_min:9.9931e-01  dw_max:1.0006e+00 lr:1.0000e-03
2023-03-29 23:03:08,403 			Learning rate: weights:   1.000e-03    
2023-03-29 23:03:08,403 			Last test performance: 99.50%
2023-03-29 23:03:08,403 ----------------
2023-03-29 23:03:10,404   34  =>  41   		Training 486 pattern with 99.58% 	Forward time: 	 1.69 sec
2023-03-29 23:03:10,404 			Loss:    1.844e-02    			Backward time: 	 0.30 sec 
2023-03-29 23:03:10,404 ADAM: Layer 0 -> dw_min:9.9980e-01  dw_max:1.0002e+00 lr:1.0000e-03
2023-03-29 23:03:10,404 ADAM: Layer 1 -> dw_min:9.9902e-01  dw_max:1.0007e+00 lr:1.0000e-03
2023-03-29 23:03:10,404 ADAM: Layer 2 -> dw_min:9.9872e-01  dw_max:1.0015e+00 lr:1.0000e-03
2023-03-29 23:03:10,404 ADAM: Layer 3 -> dw_min:9.9938e-01  dw_max:1.0008e+00 lr:1.0000e-03
2023-03-29 23:03:10,457 			Learning rate: weights:   1.000e-03    
2023-03-29 23:03:10,457 			Last test performance: 99.50%
2023-03-29 23:03:10,457 ----------------
2023-03-29 23:03:12,423   34  =>  42   		Training 486 pattern with 99.79% 	Forward time: 	 1.66 sec
2023-03-29 23:03:12,423 			Loss:    1.715e-02    			Backward time: 	 0.30 sec 
2023-03-29 23:03:12,424 ADAM: Layer 0 -> dw_min:9.9982e-01  dw_max:1.0002e+00 lr:1.0000e-03
2023-03-29 23:03:12,424 ADAM: Layer 1 -> dw_min:9.9912e-01  dw_max:1.0007e+00 lr:1.0000e-03
2023-03-29 23:03:12,424 ADAM: Layer 2 -> dw_min:9.9885e-01  dw_max:1.0013e+00 lr:1.0000e-03
2023-03-29 23:03:12,424 ADAM: Layer 3 -> dw_min:9.9944e-01  dw_max:1.0008e+00 lr:1.0000e-03
2023-03-29 23:03:12,513 			Learning rate: weights:   1.000e-03    
2023-03-29 23:03:12,513 			Last test performance: 99.50%
2023-03-29 23:03:12,513 ----------------
2023-03-29 23:03:14,494   34  =>  43   		Training 486 pattern with 99.79% 	Forward time: 	 1.67 sec
2023-03-29 23:03:14,495 			Loss:    5.840e-03    			Backward time: 	 0.30 sec 
2023-03-29 23:03:14,495 ADAM: Layer 0 -> dw_min:9.9979e-01  dw_max:1.0002e+00 lr:1.0000e-03
2023-03-29 23:03:14,495 ADAM: Layer 1 -> dw_min:9.9894e-01  dw_max:1.0012e+00 lr:1.0000e-03
2023-03-29 23:03:14,495 ADAM: Layer 2 -> dw_min:9.9892e-01  dw_max:1.0014e+00 lr:1.0000e-03
2023-03-29 23:03:14,495 ADAM: Layer 3 -> dw_min:9.9934e-01  dw_max:1.0007e+00 lr:1.0000e-03
2023-03-29 23:03:14,555 			Learning rate: weights:   1.000e-03    
2023-03-29 23:03:14,555 			Last test performance: 99.50%
2023-03-29 23:03:14,555 ----------------
2023-03-29 23:03:16,512   34  =>  44   		Training 486 pattern with 99.79% 	Forward time: 	 1.65 sec
2023-03-29 23:03:16,512 			Loss:    1.232e-02    			Backward time: 	 0.30 sec 
2023-03-29 23:03:16,512 ADAM: Layer 0 -> dw_min:9.9978e-01  dw_max:1.0002e+00 lr:1.0000e-03
2023-03-29 23:03:16,512 ADAM: Layer 1 -> dw_min:9.9905e-01  dw_max:1.0010e+00 lr:1.0000e-03
2023-03-29 23:03:16,512 ADAM: Layer 2 -> dw_min:9.9863e-01  dw_max:1.0012e+00 lr:1.0000e-03
2023-03-29 23:03:16,513 ADAM: Layer 3 -> dw_min:9.9941e-01  dw_max:1.0006e+00 lr:1.0000e-03
2023-03-29 23:03:16,532 			Learning rate: weights:   1.000e-03    
2023-03-29 23:03:16,532 			Last test performance: 99.50%
2023-03-29 23:03:16,532 ----------------
2023-03-29 23:03:18,487   34  =>  45   		Training 486 pattern with 99.79% 	Forward time: 	 1.64 sec
2023-03-29 23:03:18,487 			Loss:    1.270e-02    			Backward time: 	 0.30 sec 
2023-03-29 23:03:18,487 ADAM: Layer 0 -> dw_min:9.9981e-01  dw_max:1.0002e+00 lr:1.0000e-03
2023-03-29 23:03:18,487 ADAM: Layer 1 -> dw_min:9.9915e-01  dw_max:1.0009e+00 lr:1.0000e-03
2023-03-29 23:03:18,487 ADAM: Layer 2 -> dw_min:9.9876e-01  dw_max:1.0011e+00 lr:1.0000e-03
2023-03-29 23:03:18,488 ADAM: Layer 3 -> dw_min:9.9947e-01  dw_max:1.0005e+00 lr:1.0000e-03
2023-03-29 23:03:18,524 			Learning rate: weights:   1.000e-03    
2023-03-29 23:03:18,524 			Last test performance: 99.50%
2023-03-29 23:03:18,524 ----------------
2023-03-29 23:03:20,510   34  =>  46   		Training 486 pattern with 99.79% 	Forward time: 	 1.68 sec
2023-03-29 23:03:20,511 			Loss:    4.100e-03    			Backward time: 	 0.30 sec 
2023-03-29 23:03:20,511 ADAM: Layer 0 -> dw_min:9.9982e-01  dw_max:1.0002e+00 lr:1.0000e-03
2023-03-29 23:03:20,511 ADAM: Layer 1 -> dw_min:9.9923e-01  dw_max:1.0008e+00 lr:1.0000e-03
2023-03-29 23:03:20,511 ADAM: Layer 2 -> dw_min:9.9889e-01  dw_max:1.0010e+00 lr:1.0000e-03
2023-03-29 23:03:20,511 ADAM: Layer 3 -> dw_min:9.9951e-01  dw_max:1.0005e+00 lr:1.0000e-03
2023-03-29 23:03:20,649 			Learning rate: weights:   1.000e-03    
2023-03-29 23:03:20,649 			Last test performance: 99.50%
2023-03-29 23:03:20,649 ----------------
2023-03-29 23:03:22,616   34  =>  47   		Training 486 pattern with 99.58% 	Forward time: 	 1.66 sec
2023-03-29 23:03:22,616 			Loss:    5.163e-03    			Backward time: 	 0.30 sec 
2023-03-29 23:03:22,616 ADAM: Layer 0 -> dw_min:9.9983e-01  dw_max:1.0002e+00 lr:1.0000e-03
2023-03-29 23:03:22,616 ADAM: Layer 1 -> dw_min:9.9927e-01  dw_max:1.0008e+00 lr:1.0000e-03
2023-03-29 23:03:22,616 ADAM: Layer 2 -> dw_min:9.9900e-01  dw_max:1.0011e+00 lr:1.0000e-03
2023-03-29 23:03:22,617 ADAM: Layer 3 -> dw_min:9.9952e-01  dw_max:1.0006e+00 lr:1.0000e-03
2023-03-29 23:03:22,678 			Learning rate: weights:   1.000e-03    
2023-03-29 23:03:22,679 			Last test performance: 99.50%
2023-03-29 23:03:22,679 ----------------
2023-03-29 23:03:24,632   34  =>  48   		Training 486 pattern with 100.00% 	Forward time: 	 1.64 sec
2023-03-29 23:03:24,632 			Loss:    6.592e-04    			Backward time: 	 0.30 sec 
2023-03-29 23:03:24,632 ADAM: Layer 0 -> dw_min:9.9985e-01  dw_max:1.0002e+00 lr:1.0000e-03
2023-03-29 23:03:24,632 ADAM: Layer 1 -> dw_min:9.9934e-01  dw_max:1.0008e+00 lr:1.0000e-03
2023-03-29 23:03:24,632 ADAM: Layer 2 -> dw_min:9.9910e-01  dw_max:1.0010e+00 lr:1.0000e-03
2023-03-29 23:03:24,632 ADAM: Layer 3 -> dw_min:9.9957e-01  dw_max:1.0005e+00 lr:1.0000e-03
2023-03-29 23:03:24,651 			Learning rate: weights:   1.000e-03    
2023-03-29 23:03:24,651 			Last test performance: 99.50%
2023-03-29 23:03:24,651 ----------------
2023-03-29 23:03:26,598   34  =>  49   		Training 486 pattern with 100.00% 	Forward time: 	 1.64 sec
2023-03-29 23:03:26,598 			Loss:    3.634e-04    			Backward time: 	 0.30 sec 
2023-03-29 23:03:26,598 ADAM: Layer 0 -> dw_min:9.9987e-01  dw_max:1.0001e+00 lr:1.0000e-03
2023-03-29 23:03:26,598 ADAM: Layer 1 -> dw_min:9.9941e-01  dw_max:1.0007e+00 lr:1.0000e-03
2023-03-29 23:03:26,598 ADAM: Layer 2 -> dw_min:9.9919e-01  dw_max:1.0009e+00 lr:1.0000e-03
2023-03-29 23:03:26,598 ADAM: Layer 3 -> dw_min:9.9961e-01  dw_max:1.0004e+00 lr:1.0000e-03
2023-03-29 23:03:26,618 			Learning rate: weights:   1.000e-03    
2023-03-29 23:03:26,618 			Last test performance: 99.50%
2023-03-29 23:03:26,618 ----------------
2023-03-29 23:03:28,580   34  =>  50   		Training 486 pattern with 100.00% 	Forward time: 	 1.65 sec
2023-03-29 23:03:28,580 			Loss:    2.068e-03    			Backward time: 	 0.30 sec 
2023-03-29 23:03:28,580 ADAM: Layer 0 -> dw_min:9.9988e-01  dw_max:1.0001e+00 lr:1.0000e-03
2023-03-29 23:03:28,580 ADAM: Layer 1 -> dw_min:9.9947e-01  dw_max:1.0006e+00 lr:1.0000e-03
2023-03-29 23:03:28,580 ADAM: Layer 2 -> dw_min:9.9869e-01  dw_max:1.0008e+00 lr:1.0000e-03
2023-03-29 23:03:28,580 ADAM: Layer 3 -> dw_min:9.9965e-01  dw_max:1.0005e+00 lr:1.0000e-03
2023-03-29 23:03:28,753 			Learning rate: weights:   1.000e-03    
2023-03-29 23:03:28,753 			Last test performance: 99.50%
2023-03-29 23:03:28,753 ----------------
2023-03-29 23:03:30,747   34  =>  51   		Training 486 pattern with 99.79% 	Forward time: 	 1.68 sec
2023-03-29 23:03:30,747 			Loss:    1.286e-02    			Backward time: 	 0.30 sec 
2023-03-29 23:03:30,747 ADAM: Layer 0 -> dw_min:9.9988e-01  dw_max:1.0001e+00 lr:1.0000e-03
2023-03-29 23:03:30,747 ADAM: Layer 1 -> dw_min:9.9948e-01  dw_max:1.0006e+00 lr:1.0000e-03
2023-03-29 23:03:30,747 ADAM: Layer 2 -> dw_min:9.9882e-01  dw_max:1.0013e+00 lr:1.0000e-03
2023-03-29 23:03:30,747 ADAM: Layer 3 -> dw_min:9.9969e-01  dw_max:1.0005e+00 lr:1.0000e-03
2023-03-29 23:03:30,790 			Learning rate: weights:   1.000e-03    
2023-03-29 23:03:30,790 			Last test performance: 99.50%
2023-03-29 23:03:30,790 ----------------
2023-03-29 23:03:32,708   34  =>  52   		Training 486 pattern with 99.79% 	Forward time: 	 1.61 sec
2023-03-29 23:03:32,708 			Loss:    5.957e-03    			Backward time: 	 0.30 sec 
2023-03-29 23:03:32,708 ADAM: Layer 0 -> dw_min:9.9990e-01  dw_max:1.0001e+00 lr:1.0000e-03
2023-03-29 23:03:32,708 ADAM: Layer 1 -> dw_min:9.9951e-01  dw_max:1.0006e+00 lr:1.0000e-03
2023-03-29 23:03:32,708 ADAM: Layer 2 -> dw_min:9.9867e-01  dw_max:1.0015e+00 lr:1.0000e-03
2023-03-29 23:03:32,708 ADAM: Layer 3 -> dw_min:9.9939e-01  dw_max:1.0007e+00 lr:1.0000e-03
2023-03-29 23:03:32,788 			Learning rate: weights:   1.000e-03    
2023-03-29 23:03:32,788 			Last test performance: 99.50%
2023-03-29 23:03:32,788 ----------------
2023-03-29 23:03:34,760   34  =>  53   		Training 486 pattern with 99.79% 	Forward time: 	 1.66 sec
2023-03-29 23:03:34,760 			Loss:    4.617e-03    			Backward time: 	 0.30 sec 
2023-03-29 23:03:34,760 ADAM: Layer 0 -> dw_min:9.9989e-01  dw_max:1.0001e+00 lr:1.0000e-03
2023-03-29 23:03:34,761 ADAM: Layer 1 -> dw_min:9.9940e-01  dw_max:1.0007e+00 lr:1.0000e-03
2023-03-29 23:03:34,761 ADAM: Layer 2 -> dw_min:9.9879e-01  dw_max:1.0013e+00 lr:1.0000e-03
2023-03-29 23:03:34,761 ADAM: Layer 3 -> dw_min:9.9945e-01  dw_max:1.0006e+00 lr:1.0000e-03
2023-03-29 23:03:34,819 			Learning rate: weights:   1.000e-03    
2023-03-29 23:03:34,819 			Last test performance: 99.50%
2023-03-29 23:03:34,819 ----------------
2023-03-29 23:03:36,792   34  =>  54   		Training 486 pattern with 99.38% 	Forward time: 	 1.66 sec
2023-03-29 23:03:36,792 			Loss:    2.379e-02    			Backward time: 	 0.30 sec 
2023-03-29 23:03:36,793 ADAM: Layer 0 -> dw_min:9.9988e-01  dw_max:1.0001e+00 lr:1.0000e-03
2023-03-29 23:03:36,793 ADAM: Layer 1 -> dw_min:9.9946e-01  dw_max:1.0008e+00 lr:1.0000e-03
2023-03-29 23:03:36,793 ADAM: Layer 2 -> dw_min:9.9845e-01  dw_max:1.0016e+00 lr:1.0000e-03
2023-03-29 23:03:36,793 ADAM: Layer 3 -> dw_min:9.9930e-01  dw_max:1.0005e+00 lr:1.0000e-03
2023-03-29 23:03:36,811 			Learning rate: weights:   1.000e-03    
2023-03-29 23:03:36,811 			Last test performance: 99.50%
2023-03-29 23:03:36,811 ----------------
2023-03-29 23:03:38,773   34  =>  55   		Training 486 pattern with 100.00% 	Forward time: 	 1.66 sec
2023-03-29 23:03:38,773 			Loss:    7.884e-04    			Backward time: 	 0.30 sec 
2023-03-29 23:03:38,774 ADAM: Layer 0 -> dw_min:9.9988e-01  dw_max:1.0001e+00 lr:1.0000e-03
2023-03-29 23:03:38,774 ADAM: Layer 1 -> dw_min:9.9952e-01  dw_max:1.0007e+00 lr:1.0000e-03
2023-03-29 23:03:38,774 ADAM: Layer 2 -> dw_min:9.9860e-01  dw_max:1.0014e+00 lr:1.0000e-03
2023-03-29 23:03:38,774 ADAM: Layer 3 -> dw_min:9.9937e-01  dw_max:1.0005e+00 lr:1.0000e-03
2023-03-29 23:03:38,835 			Learning rate: weights:   1.000e-03    
2023-03-29 23:03:38,835 			Last test performance: 99.50%
2023-03-29 23:03:38,835 ----------------
2023-03-29 23:03:40,752   34  =>  56   		Training 486 pattern with 99.58% 	Forward time: 	 1.61 sec
2023-03-29 23:03:40,752 			Loss:    1.625e-02    			Backward time: 	 0.30 sec 
2023-03-29 23:03:40,752 ADAM: Layer 0 -> dw_min:9.9978e-01  dw_max:1.0002e+00 lr:1.0000e-03
2023-03-29 23:03:40,752 ADAM: Layer 1 -> dw_min:9.9890e-01  dw_max:1.0011e+00 lr:1.0000e-03
2023-03-29 23:03:40,753 ADAM: Layer 2 -> dw_min:9.9874e-01  dw_max:1.0013e+00 lr:1.0000e-03
2023-03-29 23:03:40,753 ADAM: Layer 3 -> dw_min:9.9943e-01  dw_max:1.0005e+00 lr:1.0000e-03
2023-03-29 23:03:40,773 			Learning rate: weights:   1.000e-03    
2023-03-29 23:03:40,773 			Last test performance: 99.50%
2023-03-29 23:03:40,773 ----------------
2023-03-29 23:03:42,727   34  =>  57   		Training 486 pattern with 99.79% 	Forward time: 	 1.65 sec
2023-03-29 23:03:42,727 			Loss:    2.865e-03    			Backward time: 	 0.30 sec 
2023-03-29 23:03:42,728 ADAM: Layer 0 -> dw_min:9.9980e-01  dw_max:1.0002e+00 lr:1.0000e-03
2023-03-29 23:03:42,728 ADAM: Layer 1 -> dw_min:9.9901e-01  dw_max:1.0010e+00 lr:1.0000e-03
2023-03-29 23:03:42,728 ADAM: Layer 2 -> dw_min:9.9866e-01  dw_max:1.0013e+00 lr:1.0000e-03
2023-03-29 23:03:42,728 ADAM: Layer 3 -> dw_min:9.9943e-01  dw_max:1.0004e+00 lr:1.0000e-03
2023-03-29 23:03:42,806 			Learning rate: weights:   1.000e-03    
2023-03-29 23:03:42,806 			Last test performance: 99.50%
2023-03-29 23:03:42,806 ----------------
2023-03-29 23:03:44,772   34  =>  58   		Training 486 pattern with 99.17% 	Forward time: 	 1.66 sec
2023-03-29 23:03:44,772 			Loss:    1.537e-02    			Backward time: 	 0.30 sec 
2023-03-29 23:03:44,772 ADAM: Layer 0 -> dw_min:9.9969e-01  dw_max:1.0003e+00 lr:1.0000e-03
2023-03-29 23:03:44,773 ADAM: Layer 1 -> dw_min:9.9876e-01  dw_max:1.0011e+00 lr:1.0000e-03
2023-03-29 23:03:44,773 ADAM: Layer 2 -> dw_min:9.9871e-01  dw_max:1.0012e+00 lr:1.0000e-03
2023-03-29 23:03:44,773 ADAM: Layer 3 -> dw_min:9.9949e-01  dw_max:1.0004e+00 lr:1.0000e-03
2023-03-29 23:03:44,792 			Learning rate: weights:   1.000e-03    
2023-03-29 23:03:44,792 			Last test performance: 99.50%
2023-03-29 23:03:44,792 ----------------
2023-03-29 23:03:46,778   34  =>  59   		Training 486 pattern with 99.17% 	Forward time: 	 1.68 sec
2023-03-29 23:03:46,778 			Loss:    1.593e-02    			Backward time: 	 0.30 sec 
2023-03-29 23:03:46,778 ADAM: Layer 0 -> dw_min:9.9965e-01  dw_max:1.0003e+00 lr:1.0000e-03
2023-03-29 23:03:46,779 ADAM: Layer 1 -> dw_min:9.9856e-01  dw_max:1.0012e+00 lr:1.0000e-03
2023-03-29 23:03:46,779 ADAM: Layer 2 -> dw_min:9.9854e-01  dw_max:1.0015e+00 lr:1.0000e-03
2023-03-29 23:03:46,779 ADAM: Layer 3 -> dw_min:9.9915e-01  dw_max:1.0006e+00 lr:1.0000e-03
2023-03-29 23:03:46,818 			Learning rate: weights:   1.000e-03    
2023-03-29 23:03:46,818 			Last test performance: 99.50%
2023-03-29 23:03:46,818 ----------------
2023-03-29 23:03:48,738   34  =>  60   		Training 486 pattern with 100.00% 	Forward time: 	 1.61 sec
2023-03-29 23:03:48,738 			Loss:    1.284e-03    			Backward time: 	 0.30 sec 
2023-03-29 23:03:48,738 ADAM: Layer 0 -> dw_min:9.9970e-01  dw_max:1.0002e+00 lr:1.0000e-03
2023-03-29 23:03:48,738 ADAM: Layer 1 -> dw_min:9.9870e-01  dw_max:1.0010e+00 lr:1.0000e-03
2023-03-29 23:03:48,739 ADAM: Layer 2 -> dw_min:9.9869e-01  dw_max:1.0014e+00 lr:1.0000e-03
2023-03-29 23:03:48,739 ADAM: Layer 3 -> dw_min:9.9924e-01  dw_max:1.0005e+00 lr:1.0000e-03
2023-03-29 23:03:48,758 			Learning rate: weights:   1.000e-03    
2023-03-29 23:03:48,758 			Last test performance: 99.50%
2023-03-29 23:03:48,758 ----------------
2023-03-29 23:03:50,719   34  =>  61   		Training 486 pattern with 99.79% 	Forward time: 	 1.65 sec
2023-03-29 23:03:50,720 			Loss:    6.460e-03    			Backward time: 	 0.30 sec 
2023-03-29 23:03:50,720 ADAM: Layer 0 -> dw_min:9.9971e-01  dw_max:1.0002e+00 lr:1.0000e-03
2023-03-29 23:03:50,720 ADAM: Layer 1 -> dw_min:9.9883e-01  dw_max:1.0009e+00 lr:1.0000e-03
2023-03-29 23:03:50,720 ADAM: Layer 2 -> dw_min:9.9881e-01  dw_max:1.0012e+00 lr:1.0000e-03
2023-03-29 23:03:50,720 ADAM: Layer 3 -> dw_min:9.9931e-01  dw_max:1.0005e+00 lr:1.0000e-03
2023-03-29 23:03:50,783 			Learning rate: weights:   1.000e-03    
2023-03-29 23:03:50,783 			Last test performance: 99.50%
2023-03-29 23:03:50,783 ----------------
2023-03-29 23:03:52,746   34  =>  62   		Training 486 pattern with 99.79% 	Forward time: 	 1.65 sec
2023-03-29 23:03:52,746 			Loss:    4.307e-03    			Backward time: 	 0.30 sec 
2023-03-29 23:03:52,747 ADAM: Layer 0 -> dw_min:9.9970e-01  dw_max:1.0002e+00 lr:1.0000e-03
2023-03-29 23:03:52,747 ADAM: Layer 1 -> dw_min:9.9895e-01  dw_max:1.0008e+00 lr:1.0000e-03
2023-03-29 23:03:52,747 ADAM: Layer 2 -> dw_min:9.9857e-01  dw_max:1.0013e+00 lr:1.0000e-03
2023-03-29 23:03:52,747 ADAM: Layer 3 -> dw_min:9.9938e-01  dw_max:1.0004e+00 lr:1.0000e-03
2023-03-29 23:03:52,767 			Learning rate: weights:   1.000e-03    
2023-03-29 23:03:52,767 			Last test performance: 99.50%
2023-03-29 23:03:52,767 ----------------
2023-03-29 23:03:54,705   34  =>  63   		Training 486 pattern with 99.79% 	Forward time: 	 1.63 sec
2023-03-29 23:03:54,705 			Loss:    9.617e-03    			Backward time: 	 0.30 sec 
2023-03-29 23:03:54,705 ADAM: Layer 0 -> dw_min:9.9973e-01  dw_max:1.0002e+00 lr:1.0000e-03
2023-03-29 23:03:54,705 ADAM: Layer 1 -> dw_min:9.9905e-01  dw_max:1.0008e+00 lr:1.0000e-03
2023-03-29 23:03:54,705 ADAM: Layer 2 -> dw_min:9.9871e-01  dw_max:1.0011e+00 lr:1.0000e-03
2023-03-29 23:03:54,706 ADAM: Layer 3 -> dw_min:9.9944e-01  dw_max:1.0004e+00 lr:1.0000e-03
2023-03-29 23:03:54,724 			Learning rate: weights:   1.000e-03    
2023-03-29 23:03:54,724 			Last test performance: 99.50%
2023-03-29 23:03:54,724 ----------------
2023-03-29 23:03:56,729   34  =>  64   		Training 486 pattern with 100.00% 	Forward time: 	 1.70 sec
2023-03-29 23:03:56,729 			Loss:    1.093e-03    			Backward time: 	 0.30 sec 
2023-03-29 23:03:56,729 ADAM: Layer 0 -> dw_min:9.9977e-01  dw_max:1.0002e+00 lr:1.0000e-03
2023-03-29 23:03:56,729 ADAM: Layer 1 -> dw_min:9.9915e-01  dw_max:1.0007e+00 lr:1.0000e-03
2023-03-29 23:03:56,730 ADAM: Layer 2 -> dw_min:9.9884e-01  dw_max:1.0010e+00 lr:1.0000e-03
2023-03-29 23:03:56,730 ADAM: Layer 3 -> dw_min:9.9950e-01  dw_max:1.0003e+00 lr:1.0000e-03
2023-03-29 23:03:56,750 			Learning rate: weights:   1.000e-03    
2023-03-29 23:03:56,751 			Last test performance: 99.50%
2023-03-29 23:03:56,751 ----------------
2023-03-29 23:03:58,673   34  =>  65   		Training 486 pattern with 99.38% 	Forward time: 	 1.62 sec
2023-03-29 23:03:58,673 			Loss:    1.568e-02    			Backward time: 	 0.30 sec 
2023-03-29 23:03:58,673 ADAM: Layer 0 -> dw_min:9.9975e-01  dw_max:1.0003e+00 lr:1.0000e-03
2023-03-29 23:03:58,673 ADAM: Layer 1 -> dw_min:9.9923e-01  dw_max:1.0009e+00 lr:1.0000e-03
2023-03-29 23:03:58,673 ADAM: Layer 2 -> dw_min:9.9896e-01  dw_max:1.0009e+00 lr:1.0000e-03
2023-03-29 23:03:58,674 ADAM: Layer 3 -> dw_min:9.9955e-01  dw_max:1.0004e+00 lr:1.0000e-03
2023-03-29 23:03:58,696 			Learning rate: weights:   1.000e-03    
2023-03-29 23:03:58,696 			Last test performance: 99.50%
2023-03-29 23:03:58,696 ----------------
2023-03-29 23:04:00,688   34  =>  66   		Training 486 pattern with 99.79% 	Forward time: 	 1.68 sec
2023-03-29 23:04:00,688 			Loss:    2.314e-03    			Backward time: 	 0.30 sec 
2023-03-29 23:04:00,688 ADAM: Layer 0 -> dw_min:9.9968e-01  dw_max:1.0003e+00 lr:1.0000e-03
2023-03-29 23:04:00,688 ADAM: Layer 1 -> dw_min:9.9891e-01  dw_max:1.0009e+00 lr:1.0000e-03
2023-03-29 23:04:00,688 ADAM: Layer 2 -> dw_min:9.9906e-01  dw_max:1.0009e+00 lr:1.0000e-03
2023-03-29 23:04:00,689 ADAM: Layer 3 -> dw_min:9.9959e-01  dw_max:1.0004e+00 lr:1.0000e-03
2023-03-29 23:04:00,748 			Learning rate: weights:   1.000e-03    
2023-03-29 23:04:00,748 			Last test performance: 99.50%
2023-03-29 23:04:00,748 ----------------
2023-03-29 23:04:02,678   34  =>  67   		Training 486 pattern with 99.58% 	Forward time: 	 1.62 sec
2023-03-29 23:04:02,678 			Loss:    1.270e-02    			Backward time: 	 0.30 sec 
2023-03-29 23:04:02,679 ADAM: Layer 0 -> dw_min:9.9969e-01  dw_max:1.0003e+00 lr:1.0000e-03
2023-03-29 23:04:02,679 ADAM: Layer 1 -> dw_min:9.9907e-01  dw_max:1.0013e+00 lr:1.0000e-03
2023-03-29 23:04:02,679 ADAM: Layer 2 -> dw_min:9.9851e-01  dw_max:1.0014e+00 lr:1.0000e-03
2023-03-29 23:04:02,679 ADAM: Layer 3 -> dw_min:9.9963e-01  dw_max:1.0005e+00 lr:1.0000e-03
2023-03-29 23:04:02,723 			Learning rate: weights:   1.000e-03    
2023-03-29 23:04:02,723 			Last test performance: 99.50%
2023-03-29 23:04:02,723 ----------------
2023-03-29 23:04:04,656   34  =>  68   		Training 486 pattern with 99.79% 	Forward time: 	 1.63 sec
2023-03-29 23:04:04,656 			Loss:    3.068e-03    			Backward time: 	 0.30 sec 
2023-03-29 23:04:04,656 ADAM: Layer 0 -> dw_min:9.9972e-01  dw_max:1.0004e+00 lr:1.0000e-03
2023-03-29 23:04:04,656 ADAM: Layer 1 -> dw_min:9.9918e-01  dw_max:1.0011e+00 lr:1.0000e-03
2023-03-29 23:04:04,656 ADAM: Layer 2 -> dw_min:9.9860e-01  dw_max:1.0012e+00 lr:1.0000e-03
2023-03-29 23:04:04,656 ADAM: Layer 3 -> dw_min:9.9962e-01  dw_max:1.0007e+00 lr:1.0000e-03
2023-03-29 23:04:04,733 			Learning rate: weights:   1.000e-03    
2023-03-29 23:04:04,733 			Last test performance: 99.50%
2023-03-29 23:04:04,733 ----------------
2023-03-29 23:04:06,721   34  =>  69   		Training 486 pattern with 99.17% 	Forward time: 	 1.68 sec
2023-03-29 23:04:06,721 			Loss:    2.313e-02    			Backward time: 	 0.30 sec 
2023-03-29 23:04:06,721 ADAM: Layer 0 -> dw_min:9.9970e-01  dw_max:1.0003e+00 lr:1.0000e-03
2023-03-29 23:04:06,721 ADAM: Layer 1 -> dw_min:9.9901e-01  dw_max:1.0011e+00 lr:1.0000e-03
2023-03-29 23:04:06,721 ADAM: Layer 2 -> dw_min:9.9869e-01  dw_max:1.0015e+00 lr:1.0000e-03
2023-03-29 23:04:06,721 ADAM: Layer 3 -> dw_min:9.9936e-01  dw_max:1.0006e+00 lr:1.0000e-03
2023-03-29 23:04:06,780 			Learning rate: weights:   1.000e-03    
2023-03-29 23:04:06,780 			Last test performance: 99.50%
2023-03-29 23:04:06,780 ----------------
2023-03-29 23:04:08,754   34  =>  70   		Training 486 pattern with 100.00% 	Forward time: 	 1.66 sec
2023-03-29 23:04:08,754 			Loss:    1.124e-03    			Backward time: 	 0.30 sec 
2023-03-29 23:04:08,754 ADAM: Layer 0 -> dw_min:9.9973e-01  dw_max:1.0003e+00 lr:1.0000e-03
2023-03-29 23:04:08,754 ADAM: Layer 1 -> dw_min:9.9911e-01  dw_max:1.0010e+00 lr:1.0000e-03
2023-03-29 23:04:08,754 ADAM: Layer 2 -> dw_min:9.9882e-01  dw_max:1.0013e+00 lr:1.0000e-03
2023-03-29 23:04:08,754 ADAM: Layer 3 -> dw_min:9.9942e-01  dw_max:1.0006e+00 lr:1.0000e-03
2023-03-29 23:04:08,773 			Learning rate: weights:   1.000e-03    
2023-03-29 23:04:08,773 			Last test performance: 99.50%
2023-03-29 23:04:08,773 ----------------
2023-03-29 23:04:10,740   34  =>  71   		Training 486 pattern with 99.79% 	Forward time: 	 1.66 sec
2023-03-29 23:04:10,740 			Loss:    4.266e-03    			Backward time: 	 0.30 sec 
2023-03-29 23:04:10,740 ADAM: Layer 0 -> dw_min:9.9967e-01  dw_max:1.0003e+00 lr:1.0000e-03
2023-03-29 23:04:10,741 ADAM: Layer 1 -> dw_min:9.9910e-01  dw_max:1.0013e+00 lr:1.0000e-03
2023-03-29 23:04:10,741 ADAM: Layer 2 -> dw_min:9.9858e-01  dw_max:1.0016e+00 lr:1.0000e-03
2023-03-29 23:04:10,741 ADAM: Layer 3 -> dw_min:9.9948e-01  dw_max:1.0005e+00 lr:1.0000e-03
2023-03-29 23:04:10,760 			Learning rate: weights:   1.000e-03    
2023-03-29 23:04:10,760 			Last test performance: 99.50%
2023-03-29 23:04:10,760 ----------------
2023-03-29 23:04:12,739   34  =>  72   		Training 486 pattern with 100.00% 	Forward time: 	 1.67 sec
2023-03-29 23:04:12,739 			Loss:    1.865e-03    			Backward time: 	 0.30 sec 
2023-03-29 23:04:12,739 ADAM: Layer 0 -> dw_min:9.9971e-01  dw_max:1.0002e+00 lr:1.0000e-03
2023-03-29 23:04:12,739 ADAM: Layer 1 -> dw_min:9.9919e-01  dw_max:1.0011e+00 lr:1.0000e-03
2023-03-29 23:04:12,739 ADAM: Layer 2 -> dw_min:9.9872e-01  dw_max:1.0014e+00 lr:1.0000e-03
2023-03-29 23:04:12,739 ADAM: Layer 3 -> dw_min:9.9953e-01  dw_max:1.0005e+00 lr:1.0000e-03
2023-03-29 23:04:12,759 			Learning rate: weights:   1.000e-03    
2023-03-29 23:04:12,759 			Last test performance: 99.50%
2023-03-29 23:04:12,759 ----------------
2023-03-29 23:04:14,726   34  =>  73   		Training 486 pattern with 99.79% 	Forward time: 	 1.66 sec
2023-03-29 23:04:14,726 			Loss:    2.914e-03    			Backward time: 	 0.30 sec 
2023-03-29 23:04:14,726 ADAM: Layer 0 -> dw_min:9.9974e-01  dw_max:1.0003e+00 lr:1.0000e-03
2023-03-29 23:04:14,726 ADAM: Layer 1 -> dw_min:9.9918e-01  dw_max:1.0010e+00 lr:1.0000e-03
2023-03-29 23:04:14,726 ADAM: Layer 2 -> dw_min:9.9864e-01  dw_max:1.0013e+00 lr:1.0000e-03
2023-03-29 23:04:14,726 ADAM: Layer 3 -> dw_min:9.9958e-01  dw_max:1.0004e+00 lr:1.0000e-03
2023-03-29 23:04:14,785 			Learning rate: weights:   1.000e-03    
2023-03-29 23:04:14,785 			Last test performance: 99.50%
2023-03-29 23:04:14,785 ----------------
2023-03-29 23:04:16,720   34  =>  74   		Training 486 pattern with 99.58% 	Forward time: 	 1.62 sec
2023-03-29 23:04:16,720 			Loss:    1.013e-02    			Backward time: 	 0.30 sec 
2023-03-29 23:04:16,720 ADAM: Layer 0 -> dw_min:9.9971e-01  dw_max:1.0003e+00 lr:1.0000e-03
2023-03-29 23:04:16,721 ADAM: Layer 1 -> dw_min:9.9909e-01  dw_max:1.0011e+00 lr:1.0000e-03
2023-03-29 23:04:16,721 ADAM: Layer 2 -> dw_min:9.9877e-01  dw_max:1.0013e+00 lr:1.0000e-03
2023-03-29 23:04:16,721 ADAM: Layer 3 -> dw_min:9.9962e-01  dw_max:1.0004e+00 lr:1.0000e-03
2023-03-29 23:04:16,742 			Learning rate: weights:   1.000e-03    
2023-03-29 23:04:16,742 			Last test performance: 99.50%
2023-03-29 23:04:16,742 ----------------
2023-03-29 23:04:18,683   34  =>  75   		Training 486 pattern with 99.58% 	Forward time: 	 1.63 sec
2023-03-29 23:04:18,683 			Loss:    1.489e-02    			Backward time: 	 0.30 sec 
2023-03-29 23:04:18,684 ADAM: Layer 0 -> dw_min:9.9972e-01  dw_max:1.0003e+00 lr:1.0000e-03
2023-03-29 23:04:18,684 ADAM: Layer 1 -> dw_min:9.9918e-01  dw_max:1.0010e+00 lr:1.0000e-03
2023-03-29 23:04:18,684 ADAM: Layer 2 -> dw_min:9.9890e-01  dw_max:1.0012e+00 lr:1.0000e-03
2023-03-29 23:04:18,684 ADAM: Layer 3 -> dw_min:9.9966e-01  dw_max:1.0004e+00 lr:1.0000e-03
2023-03-29 23:04:18,742 			Learning rate: weights:   1.000e-03    
2023-03-29 23:04:18,742 			Last test performance: 99.50%
2023-03-29 23:04:18,742 ----------------
2023-03-29 23:04:20,704   34  =>  76   		Training 486 pattern with 99.58% 	Forward time: 	 1.65 sec
2023-03-29 23:04:20,704 			Loss:    1.363e-02    			Backward time: 	 0.30 sec 
2023-03-29 23:04:20,705 ADAM: Layer 0 -> dw_min:9.9976e-01  dw_max:1.0002e+00 lr:1.0000e-03
2023-03-29 23:04:20,705 ADAM: Layer 1 -> dw_min:9.9928e-01  dw_max:1.0009e+00 lr:1.0000e-03
2023-03-29 23:04:20,705 ADAM: Layer 2 -> dw_min:9.9876e-01  dw_max:1.0011e+00 lr:1.0000e-03
2023-03-29 23:04:20,705 ADAM: Layer 3 -> dw_min:9.9965e-01  dw_max:1.0006e+00 lr:1.0000e-03
2023-03-29 23:04:20,724 			Learning rate: weights:   1.000e-03    
2023-03-29 23:04:20,725 			Last test performance: 99.50%
2023-03-29 23:04:20,725 ----------------
2023-03-29 23:04:22,648   34  =>  77   		Training 486 pattern with 99.79% 	Forward time: 	 1.61 sec
2023-03-29 23:04:22,648 			Loss:    1.016e-02    			Backward time: 	 0.30 sec 
2023-03-29 23:04:22,648 ADAM: Layer 0 -> dw_min:9.9974e-01  dw_max:1.0002e+00 lr:1.0000e-03
2023-03-29 23:04:22,648 ADAM: Layer 1 -> dw_min:9.9924e-01  dw_max:1.0009e+00 lr:1.0000e-03
2023-03-29 23:04:22,648 ADAM: Layer 2 -> dw_min:9.9847e-01  dw_max:1.0014e+00 lr:1.0000e-03
2023-03-29 23:04:22,648 ADAM: Layer 3 -> dw_min:9.9957e-01  dw_max:1.0006e+00 lr:1.0000e-03
2023-03-29 23:04:22,709 			Learning rate: weights:   1.000e-03    
2023-03-29 23:04:22,709 			Last test performance: 99.50%
2023-03-29 23:04:22,709 ----------------
2023-03-29 23:04:24,671   34  =>  78   		Training 486 pattern with 99.79% 	Forward time: 	 1.65 sec
2023-03-29 23:04:24,671 			Loss:    8.494e-03    			Backward time: 	 0.30 sec 
2023-03-29 23:04:24,671 ADAM: Layer 0 -> dw_min:9.9976e-01  dw_max:1.0002e+00 lr:1.0000e-03
2023-03-29 23:04:24,671 ADAM: Layer 1 -> dw_min:9.9927e-01  dw_max:1.0009e+00 lr:1.0000e-03
2023-03-29 23:04:24,671 ADAM: Layer 2 -> dw_min:9.9862e-01  dw_max:1.0014e+00 lr:1.0000e-03
2023-03-29 23:04:24,671 ADAM: Layer 3 -> dw_min:9.9960e-01  dw_max:1.0006e+00 lr:1.0000e-03
2023-03-29 23:04:24,690 			Learning rate: weights:   1.000e-03    
2023-03-29 23:04:24,690 			Last test performance: 99.50%
2023-03-29 23:04:24,690 ----------------
2023-03-29 23:04:26,618   34  =>  79   		Training 486 pattern with 100.00% 	Forward time: 	 1.62 sec
2023-03-29 23:04:26,618 			Loss:    1.471e-03    			Backward time: 	 0.30 sec 
2023-03-29 23:04:26,618 ADAM: Layer 0 -> dw_min:9.9978e-01  dw_max:1.0002e+00 lr:1.0000e-03
2023-03-29 23:04:26,619 ADAM: Layer 1 -> dw_min:9.9927e-01  dw_max:1.0008e+00 lr:1.0000e-03
2023-03-29 23:04:26,619 ADAM: Layer 2 -> dw_min:9.9876e-01  dw_max:1.0012e+00 lr:1.0000e-03
2023-03-29 23:04:26,619 ADAM: Layer 3 -> dw_min:9.9964e-01  dw_max:1.0005e+00 lr:1.0000e-03
2023-03-29 23:04:26,679 			Learning rate: weights:   1.000e-03    
2023-03-29 23:04:26,679 			Last test performance: 99.50%
2023-03-29 23:04:26,679 ----------------
2023-03-29 23:04:28,630   34  =>  80   		Training 486 pattern with 99.79% 	Forward time: 	 1.64 sec
2023-03-29 23:04:28,630 			Loss:    5.535e-03    			Backward time: 	 0.30 sec 
2023-03-29 23:04:28,630 ADAM: Layer 0 -> dw_min:9.9938e-01  dw_max:1.0004e+00 lr:1.0000e-03
2023-03-29 23:04:28,631 ADAM: Layer 1 -> dw_min:9.9892e-01  dw_max:1.0013e+00 lr:1.0000e-03
2023-03-29 23:04:28,631 ADAM: Layer 2 -> dw_min:9.9844e-01  dw_max:1.0013e+00 lr:1.0000e-03
2023-03-29 23:04:28,631 ADAM: Layer 3 -> dw_min:9.9924e-01  dw_max:1.0008e+00 lr:1.0000e-03
2023-03-29 23:04:28,710 			Learning rate: weights:   1.000e-03    
2023-03-29 23:04:28,710 			Last test performance: 99.50%
2023-03-29 23:04:28,710 ----------------
2023-03-29 23:04:30,583   34  =>  81   		Training 486 pattern with 99.79% 	Forward time: 	 1.57 sec
2023-03-29 23:04:30,583 			Loss:    1.471e-02    			Backward time: 	 0.30 sec 
2023-03-29 23:04:30,584 ADAM: Layer 0 -> dw_min:9.9944e-01  dw_max:1.0003e+00 lr:1.0000e-03
2023-03-29 23:04:30,584 ADAM: Layer 1 -> dw_min:9.9903e-01  dw_max:1.0011e+00 lr:1.0000e-03
2023-03-29 23:04:30,584 ADAM: Layer 2 -> dw_min:9.9860e-01  dw_max:1.0014e+00 lr:1.0000e-03
2023-03-29 23:04:30,584 ADAM: Layer 3 -> dw_min:9.9931e-01  dw_max:1.0007e+00 lr:1.0000e-03
2023-03-29 23:04:30,644 			Learning rate: weights:   1.000e-03    
2023-03-29 23:04:30,644 			Last test performance: 99.50%
2023-03-29 23:04:30,644 ----------------
2023-03-29 23:04:32,620   34  =>  82   		Training 486 pattern with 100.00% 	Forward time: 	 1.67 sec
2023-03-29 23:04:32,620 			Loss:    5.102e-04    			Backward time: 	 0.30 sec 
2023-03-29 23:04:32,620 ADAM: Layer 0 -> dw_min:9.9950e-01  dw_max:1.0003e+00 lr:1.0000e-03
2023-03-29 23:04:32,621 ADAM: Layer 1 -> dw_min:9.9913e-01  dw_max:1.0010e+00 lr:1.0000e-03
2023-03-29 23:04:32,621 ADAM: Layer 2 -> dw_min:9.9874e-01  dw_max:1.0012e+00 lr:1.0000e-03
2023-03-29 23:04:32,621 ADAM: Layer 3 -> dw_min:9.9938e-01  dw_max:1.0006e+00 lr:1.0000e-03
2023-03-29 23:04:32,713 			Learning rate: weights:   1.000e-03    
2023-03-29 23:04:32,713 			Last test performance: 99.50%
2023-03-29 23:04:32,713 ----------------
2023-03-29 23:04:34,687   34  =>  83   		Training 486 pattern with 100.00% 	Forward time: 	 1.66 sec
2023-03-29 23:04:34,687 			Loss:    8.735e-04    			Backward time: 	 0.30 sec 
2023-03-29 23:04:34,687 ADAM: Layer 0 -> dw_min:9.9953e-01  dw_max:1.0003e+00 lr:1.0000e-03
2023-03-29 23:04:34,687 ADAM: Layer 1 -> dw_min:9.9921e-01  dw_max:1.0009e+00 lr:1.0000e-03
2023-03-29 23:04:34,688 ADAM: Layer 2 -> dw_min:9.9886e-01  dw_max:1.0011e+00 lr:1.0000e-03
2023-03-29 23:04:34,688 ADAM: Layer 3 -> dw_min:9.9944e-01  dw_max:1.0006e+00 lr:1.0000e-03
2023-03-29 23:04:34,802 			Learning rate: weights:   1.000e-03    
2023-03-29 23:04:34,802 			Last test performance: 99.50%
2023-03-29 23:04:34,802 ----------------
2023-03-29 23:04:36,720   34  =>  84   		Training 486 pattern with 100.00% 	Forward time: 	 1.61 sec
2023-03-29 23:04:36,720 			Loss:    1.009e-03    			Backward time: 	 0.30 sec 
2023-03-29 23:04:36,720 ADAM: Layer 0 -> dw_min:9.9957e-01  dw_max:1.0002e+00 lr:1.0000e-03
2023-03-29 23:04:36,721 ADAM: Layer 1 -> dw_min:9.9929e-01  dw_max:1.0008e+00 lr:1.0000e-03
2023-03-29 23:04:36,721 ADAM: Layer 2 -> dw_min:9.9898e-01  dw_max:1.0010e+00 lr:1.0000e-03
2023-03-29 23:04:36,721 ADAM: Layer 3 -> dw_min:9.9950e-01  dw_max:1.0005e+00 lr:1.0000e-03
2023-03-29 23:04:36,836 			Learning rate: weights:   1.000e-03    
2023-03-29 23:04:36,836 			Last test performance: 99.50%
2023-03-29 23:04:36,836 ----------------
2023-03-29 23:04:38,786   34  =>  85   		Training 486 pattern with 99.58% 	Forward time: 	 1.64 sec
2023-03-29 23:04:38,786 			Loss:    1.493e-02    			Backward time: 	 0.30 sec 
2023-03-29 23:04:38,787 ADAM: Layer 0 -> dw_min:9.9961e-01  dw_max:1.0002e+00 lr:1.0000e-03
2023-03-29 23:04:38,787 ADAM: Layer 1 -> dw_min:9.9936e-01  dw_max:1.0008e+00 lr:1.0000e-03
2023-03-29 23:04:38,787 ADAM: Layer 2 -> dw_min:9.9908e-01  dw_max:1.0009e+00 lr:1.0000e-03
2023-03-29 23:04:38,787 ADAM: Layer 3 -> dw_min:9.9955e-01  dw_max:1.0005e+00 lr:1.0000e-03
2023-03-29 23:04:38,881 			Learning rate: weights:   1.000e-03    
2023-03-29 23:04:38,881 			Last test performance: 99.50%
2023-03-29 23:04:38,881 ----------------
2023-03-29 23:04:40,887   34  =>  86   		Training 486 pattern with 100.00% 	Forward time: 	 1.70 sec
2023-03-29 23:04:40,887 			Loss:    1.395e-03    			Backward time: 	 0.30 sec 
2023-03-29 23:04:40,888 ADAM: Layer 0 -> dw_min:9.9961e-01  dw_max:1.0002e+00 lr:1.0000e-03
2023-03-29 23:04:40,888 ADAM: Layer 1 -> dw_min:9.9939e-01  dw_max:1.0007e+00 lr:1.0000e-03
2023-03-29 23:04:40,888 ADAM: Layer 2 -> dw_min:9.9880e-01  dw_max:1.0008e+00 lr:1.0000e-03
2023-03-29 23:04:40,888 ADAM: Layer 3 -> dw_min:9.9959e-01  dw_max:1.0004e+00 lr:1.0000e-03
2023-03-29 23:04:40,932 			Learning rate: weights:   1.000e-03    
2023-03-29 23:04:40,933 			Last test performance: 99.50%
2023-03-29 23:04:40,933 ----------------
2023-03-29 23:04:42,907   34  =>  87   		Training 486 pattern with 99.79% 	Forward time: 	 1.67 sec
2023-03-29 23:04:42,907 			Loss:    9.620e-03    			Backward time: 	 0.30 sec 
2023-03-29 23:04:42,907 ADAM: Layer 0 -> dw_min:9.9965e-01  dw_max:1.0002e+00 lr:1.0000e-03
2023-03-29 23:04:42,907 ADAM: Layer 1 -> dw_min:9.9931e-01  dw_max:1.0007e+00 lr:1.0000e-03
2023-03-29 23:04:42,907 ADAM: Layer 2 -> dw_min:9.9865e-01  dw_max:1.0011e+00 lr:1.0000e-03
2023-03-29 23:04:42,907 ADAM: Layer 3 -> dw_min:9.9963e-01  dw_max:1.0004e+00 lr:1.0000e-03
2023-03-29 23:04:42,999 			Learning rate: weights:   1.000e-03    
2023-03-29 23:04:42,999 			Last test performance: 99.50%
2023-03-29 23:04:42,999 ----------------
2023-03-29 23:04:44,970   34  =>  88   		Training 486 pattern with 100.00% 	Forward time: 	 1.66 sec
2023-03-29 23:04:44,970 			Loss:    6.179e-04    			Backward time: 	 0.30 sec 
2023-03-29 23:04:44,971 ADAM: Layer 0 -> dw_min:9.9968e-01  dw_max:1.0002e+00 lr:1.0000e-03
2023-03-29 23:04:44,971 ADAM: Layer 1 -> dw_min:9.9938e-01  dw_max:1.0007e+00 lr:1.0000e-03
2023-03-29 23:04:44,971 ADAM: Layer 2 -> dw_min:9.9879e-01  dw_max:1.0010e+00 lr:1.0000e-03
2023-03-29 23:04:44,971 ADAM: Layer 3 -> dw_min:9.9967e-01  dw_max:1.0003e+00 lr:1.0000e-03
2023-03-29 23:04:45,046 			Learning rate: weights:   1.000e-03    
2023-03-29 23:04:45,046 			Last test performance: 99.50%
2023-03-29 23:04:45,046 ----------------
2023-03-29 23:04:47,014   34  =>  89   		Training 486 pattern with 99.58% 	Forward time: 	 1.66 sec
2023-03-29 23:04:47,014 			Loss:    2.288e-02    			Backward time: 	 0.30 sec 
2023-03-29 23:04:47,015 ADAM: Layer 0 -> dw_min:9.9972e-01  dw_max:1.0002e+00 lr:1.0000e-03
2023-03-29 23:04:47,015 ADAM: Layer 1 -> dw_min:9.9945e-01  dw_max:1.0006e+00 lr:1.0000e-03
2023-03-29 23:04:47,015 ADAM: Layer 2 -> dw_min:9.9847e-01  dw_max:1.0014e+00 lr:1.0000e-03
2023-03-29 23:04:47,015 ADAM: Layer 3 -> dw_min:9.9970e-01  dw_max:1.0009e+00 lr:1.0000e-03
2023-03-29 23:04:47,036 			Learning rate: weights:   1.000e-03    
2023-03-29 23:04:47,036 			Last test performance: 99.50%
2023-03-29 23:04:47,036 ----------------
2023-03-29 23:04:49,009   34  =>  90   		Training 486 pattern with 99.58% 	Forward time: 	 1.67 sec
2023-03-29 23:04:49,009 			Loss:    4.115e-03    			Backward time: 	 0.30 sec 
2023-03-29 23:04:49,010 ADAM: Layer 0 -> dw_min:9.9974e-01  dw_max:1.0001e+00 lr:1.0000e-03
2023-03-29 23:04:49,010 ADAM: Layer 1 -> dw_min:9.9924e-01  dw_max:1.0005e+00 lr:1.0000e-03
2023-03-29 23:04:49,010 ADAM: Layer 2 -> dw_min:9.9851e-01  dw_max:1.0015e+00 lr:1.0000e-03
2023-03-29 23:04:49,010 ADAM: Layer 3 -> dw_min:9.9923e-01  dw_max:1.0008e+00 lr:1.0000e-03
2023-03-29 23:04:49,031 			Learning rate: weights:   1.000e-03    
2023-03-29 23:04:49,031 			Last test performance: 99.50%
2023-03-29 23:04:49,031 ----------------
2023-03-29 23:04:50,997   34  =>  91   		Training 486 pattern with 100.00% 	Forward time: 	 1.65 sec
2023-03-29 23:04:50,997 			Loss:    1.690e-03    			Backward time: 	 0.30 sec 
2023-03-29 23:04:50,997 ADAM: Layer 0 -> dw_min:9.9977e-01  dw_max:1.0001e+00 lr:1.0000e-03
2023-03-29 23:04:50,997 ADAM: Layer 1 -> dw_min:9.9932e-01  dw_max:1.0006e+00 lr:1.0000e-03
2023-03-29 23:04:50,997 ADAM: Layer 2 -> dw_min:9.9865e-01  dw_max:1.0013e+00 lr:1.0000e-03
2023-03-29 23:04:50,997 ADAM: Layer 3 -> dw_min:9.9930e-01  dw_max:1.0007e+00 lr:1.0000e-03
2023-03-29 23:04:51,079 			Learning rate: weights:   1.000e-03    
2023-03-29 23:04:51,079 			Last test performance: 99.50%
2023-03-29 23:04:51,079 ----------------
2023-03-29 23:04:53,092   34  =>  92   		Training 486 pattern with 99.79% 	Forward time: 	 1.70 sec
2023-03-29 23:04:53,093 			Loss:    4.905e-03    			Backward time: 	 0.30 sec 
2023-03-29 23:04:53,093 ADAM: Layer 0 -> dw_min:9.9984e-01  dw_max:1.0002e+00 lr:1.0000e-03
2023-03-29 23:04:53,093 ADAM: Layer 1 -> dw_min:9.9939e-01  dw_max:1.0005e+00 lr:1.0000e-03
2023-03-29 23:04:53,093 ADAM: Layer 2 -> dw_min:9.9879e-01  dw_max:1.0012e+00 lr:1.0000e-03
2023-03-29 23:04:53,093 ADAM: Layer 3 -> dw_min:9.9937e-01  dw_max:1.0007e+00 lr:1.0000e-03
2023-03-29 23:04:53,172 			Learning rate: weights:   1.000e-03    
2023-03-29 23:04:53,172 			Last test performance: 99.50%
2023-03-29 23:04:53,172 ----------------
2023-03-29 23:04:55,163   34  =>  93   		Training 486 pattern with 99.79% 	Forward time: 	 1.68 sec
2023-03-29 23:04:55,163 			Loss:    9.458e-03    			Backward time: 	 0.30 sec 
2023-03-29 23:04:55,163 ADAM: Layer 0 -> dw_min:9.9986e-01  dw_max:1.0001e+00 lr:1.0000e-03
2023-03-29 23:04:55,164 ADAM: Layer 1 -> dw_min:9.9905e-01  dw_max:1.0009e+00 lr:1.0000e-03
2023-03-29 23:04:55,164 ADAM: Layer 2 -> dw_min:9.9864e-01  dw_max:1.0014e+00 lr:1.0000e-03
2023-03-29 23:04:55,164 ADAM: Layer 3 -> dw_min:9.9943e-01  dw_max:1.0006e+00 lr:1.0000e-03
2023-03-29 23:04:55,224 			Learning rate: weights:   1.000e-03    
2023-03-29 23:04:55,224 			Last test performance: 99.50%
2023-03-29 23:04:55,224 ----------------
2023-03-29 23:04:57,190   34  =>  94   		Training 486 pattern with 100.00% 	Forward time: 	 1.66 sec
2023-03-29 23:04:57,190 			Loss:    1.532e-03    			Backward time: 	 0.30 sec 
2023-03-29 23:04:57,190 ADAM: Layer 0 -> dw_min:9.9987e-01  dw_max:1.0001e+00 lr:1.0000e-03
2023-03-29 23:04:57,190 ADAM: Layer 1 -> dw_min:9.9908e-01  dw_max:1.0008e+00 lr:1.0000e-03
2023-03-29 23:04:57,190 ADAM: Layer 2 -> dw_min:9.9864e-01  dw_max:1.0012e+00 lr:1.0000e-03
2023-03-29 23:04:57,190 ADAM: Layer 3 -> dw_min:9.9949e-01  dw_max:1.0005e+00 lr:1.0000e-03
2023-03-29 23:04:57,209 			Learning rate: weights:   1.000e-03    
2023-03-29 23:04:57,210 			Last test performance: 99.50%
2023-03-29 23:04:57,210 ----------------
2023-03-29 23:04:59,183   34  =>  95   		Training 486 pattern with 100.00% 	Forward time: 	 1.66 sec
2023-03-29 23:04:59,183 			Loss:    1.714e-03    			Backward time: 	 0.30 sec 
2023-03-29 23:04:59,183 ADAM: Layer 0 -> dw_min:9.9989e-01  dw_max:1.0001e+00 lr:1.0000e-03
2023-03-29 23:04:59,183 ADAM: Layer 1 -> dw_min:9.9917e-01  dw_max:1.0008e+00 lr:1.0000e-03
2023-03-29 23:04:59,183 ADAM: Layer 2 -> dw_min:9.9877e-01  dw_max:1.0011e+00 lr:1.0000e-03
2023-03-29 23:04:59,183 ADAM: Layer 3 -> dw_min:9.9954e-01  dw_max:1.0005e+00 lr:1.0000e-03
2023-03-29 23:04:59,218 			Learning rate: weights:   1.000e-03    
2023-03-29 23:04:59,218 			Last test performance: 99.50%
2023-03-29 23:04:59,218 ----------------
2023-03-29 23:05:01,187   34  =>  96   		Training 486 pattern with 100.00% 	Forward time: 	 1.66 sec
2023-03-29 23:05:01,187 			Loss:    1.501e-03    			Backward time: 	 0.30 sec 
2023-03-29 23:05:01,187 ADAM: Layer 0 -> dw_min:9.9988e-01  dw_max:1.0002e+00 lr:1.0000e-03
2023-03-29 23:05:01,187 ADAM: Layer 1 -> dw_min:9.9923e-01  dw_max:1.0007e+00 lr:1.0000e-03
2023-03-29 23:05:01,187 ADAM: Layer 2 -> dw_min:9.9882e-01  dw_max:1.0010e+00 lr:1.0000e-03
2023-03-29 23:05:01,187 ADAM: Layer 3 -> dw_min:9.9959e-01  dw_max:1.0004e+00 lr:1.0000e-03
2023-03-29 23:05:01,248 			Learning rate: weights:   1.000e-03    
2023-03-29 23:05:01,248 			Last test performance: 99.50%
2023-03-29 23:05:01,248 ----------------
2023-03-29 23:05:03,194   34  =>  97   		Training 486 pattern with 100.00% 	Forward time: 	 1.64 sec
2023-03-29 23:05:03,194 			Loss:    1.457e-03    			Backward time: 	 0.30 sec 
2023-03-29 23:05:03,194 ADAM: Layer 0 -> dw_min:9.9989e-01  dw_max:1.0001e+00 lr:1.0000e-03
2023-03-29 23:05:03,194 ADAM: Layer 1 -> dw_min:9.9929e-01  dw_max:1.0006e+00 lr:1.0000e-03
2023-03-29 23:05:03,194 ADAM: Layer 2 -> dw_min:9.9894e-01  dw_max:1.0009e+00 lr:1.0000e-03
2023-03-29 23:05:03,194 ADAM: Layer 3 -> dw_min:9.9963e-01  dw_max:1.0004e+00 lr:1.0000e-03
2023-03-29 23:05:03,253 			Learning rate: weights:   1.000e-03    
2023-03-29 23:05:03,253 			Last test performance: 99.50%
2023-03-29 23:05:03,253 ----------------
2023-03-29 23:05:05,178   34  =>  98   		Training 486 pattern with 99.79% 	Forward time: 	 1.62 sec
2023-03-29 23:05:05,178 			Loss:    1.061e-02    			Backward time: 	 0.30 sec 
2023-03-29 23:05:05,178 ADAM: Layer 0 -> dw_min:9.9991e-01  dw_max:1.0001e+00 lr:1.0000e-03
2023-03-29 23:05:05,178 ADAM: Layer 1 -> dw_min:9.9902e-01  dw_max:1.0010e+00 lr:1.0000e-03
2023-03-29 23:05:05,178 ADAM: Layer 2 -> dw_min:9.9866e-01  dw_max:1.0009e+00 lr:1.0000e-03
2023-03-29 23:05:05,179 ADAM: Layer 3 -> dw_min:9.9967e-01  dw_max:1.0004e+00 lr:1.0000e-03
2023-03-29 23:05:05,201 			Learning rate: weights:   1.000e-03    
2023-03-29 23:05:05,201 			Last test performance: 99.50%
2023-03-29 23:05:05,201 ----------------
2023-03-29 23:05:07,217   34  =>  99   		Training 486 pattern with 99.38% 	Forward time: 	 1.71 sec
2023-03-29 23:05:07,217 			Loss:    2.568e-02    			Backward time: 	 0.30 sec 
2023-03-29 23:05:07,217 ADAM: Layer 0 -> dw_min:9.9963e-01  dw_max:1.0003e+00 lr:1.0000e-03
2023-03-29 23:05:07,217 ADAM: Layer 1 -> dw_min:9.9889e-01  dw_max:1.0009e+00 lr:1.0000e-03
2023-03-29 23:05:07,217 ADAM: Layer 2 -> dw_min:9.9860e-01  dw_max:1.0009e+00 lr:1.0000e-03
2023-03-29 23:05:07,217 ADAM: Layer 3 -> dw_min:9.9964e-01  dw_max:1.0004e+00 lr:1.0000e-03
2023-03-29 23:05:07,359 			Learning rate: weights:   1.000e-03    
2023-03-29 23:05:07,359 			Last test performance: 99.50%
2023-03-29 23:05:07,359 ----------------
2023-03-29 23:05:09,304   34  => 100   		Training 486 pattern with 100.00% 	Forward time: 	 1.64 sec
2023-03-29 23:05:09,304 			Loss:    6.218e-04    			Backward time: 	 0.30 sec 
2023-03-29 23:05:09,304 ADAM: Layer 0 -> dw_min:9.9967e-01  dw_max:1.0003e+00 lr:1.0000e-03
2023-03-29 23:05:09,304 ADAM: Layer 1 -> dw_min:9.9900e-01  dw_max:1.0008e+00 lr:1.0000e-03
2023-03-29 23:05:09,304 ADAM: Layer 2 -> dw_min:9.9874e-01  dw_max:1.0008e+00 lr:1.0000e-03
2023-03-29 23:05:09,304 ADAM: Layer 3 -> dw_min:9.9968e-01  dw_max:1.0004e+00 lr:1.0000e-03
2023-03-29 23:05:09,431 			Learning rate: weights:   1.000e-03    
2023-03-29 23:05:09,431 			Last test performance: 99.50%
2023-03-29 23:05:09,431 ----------------
2023-03-29 23:05:11,383   34  => 101   		Training 486 pattern with 100.00% 	Forward time: 	 1.64 sec
2023-03-29 23:05:11,383 			Loss:    2.225e-03    			Backward time: 	 0.30 sec 
2023-03-29 23:05:11,383 ADAM: Layer 0 -> dw_min:9.9971e-01  dw_max:1.0003e+00 lr:1.0000e-03
2023-03-29 23:05:11,383 ADAM: Layer 1 -> dw_min:9.9910e-01  dw_max:1.0009e+00 lr:1.0000e-03
2023-03-29 23:05:11,384 ADAM: Layer 2 -> dw_min:9.9886e-01  dw_max:1.0015e+00 lr:1.0000e-03
2023-03-29 23:05:11,384 ADAM: Layer 3 -> dw_min:9.9971e-01  dw_max:1.0003e+00 lr:1.0000e-03
2023-03-29 23:05:11,427 			Learning rate: weights:   1.000e-03    
2023-03-29 23:05:11,427 			Last test performance: 99.50%
2023-03-29 23:05:11,427 ----------------
2023-03-29 23:05:13,382   34  => 102   		Training 486 pattern with 99.79% 	Forward time: 	 1.65 sec
2023-03-29 23:05:13,382 			Loss:    6.646e-03    			Backward time: 	 0.30 sec 
2023-03-29 23:05:13,383 ADAM: Layer 0 -> dw_min:9.9970e-01  dw_max:1.0003e+00 lr:1.0000e-03
2023-03-29 23:05:13,383 ADAM: Layer 1 -> dw_min:9.9918e-01  dw_max:1.0012e+00 lr:1.0000e-03
2023-03-29 23:05:13,383 ADAM: Layer 2 -> dw_min:9.9882e-01  dw_max:1.0014e+00 lr:1.0000e-03
2023-03-29 23:05:13,383 ADAM: Layer 3 -> dw_min:9.9974e-01  dw_max:1.0003e+00 lr:1.0000e-03
2023-03-29 23:05:13,401 			Learning rate: weights:   1.000e-03    
2023-03-29 23:05:13,401 			Last test performance: 99.50%
2023-03-29 23:05:13,401 ----------------
2023-03-29 23:05:15,377   34  => 103   		Training 486 pattern with 100.00% 	Forward time: 	 1.67 sec
2023-03-29 23:05:15,377 			Loss:    2.194e-03    			Backward time: 	 0.30 sec 
2023-03-29 23:05:15,377 ADAM: Layer 0 -> dw_min:9.9970e-01  dw_max:1.0003e+00 lr:1.0000e-03
2023-03-29 23:05:15,378 ADAM: Layer 1 -> dw_min:9.9927e-01  dw_max:1.0011e+00 lr:1.0000e-03
2023-03-29 23:05:15,378 ADAM: Layer 2 -> dw_min:9.9870e-01  dw_max:1.0012e+00 lr:1.0000e-03
2023-03-29 23:05:15,378 ADAM: Layer 3 -> dw_min:9.9977e-01  dw_max:1.0003e+00 lr:1.0000e-03
2023-03-29 23:05:15,463 			Learning rate: weights:   1.000e-03    
2023-03-29 23:05:15,464 			Last test performance: 99.50%
2023-03-29 23:05:15,464 ----------------
2023-03-29 23:05:17,426   34  => 104   		Training 486 pattern with 99.58% 	Forward time: 	 1.65 sec
2023-03-29 23:05:17,426 			Loss:    1.998e-02    			Backward time: 	 0.30 sec 
2023-03-29 23:05:17,426 ADAM: Layer 0 -> dw_min:9.9971e-01  dw_max:1.0003e+00 lr:1.0000e-03
2023-03-29 23:05:17,426 ADAM: Layer 1 -> dw_min:9.9914e-01  dw_max:1.0010e+00 lr:1.0000e-03
2023-03-29 23:05:17,426 ADAM: Layer 2 -> dw_min:9.9848e-01  dw_max:1.0014e+00 lr:1.0000e-03
2023-03-29 23:05:17,426 ADAM: Layer 3 -> dw_min:9.9953e-01  dw_max:1.0012e+00 lr:1.0000e-03
2023-03-29 23:05:17,471 			Learning rate: weights:   1.000e-03    
2023-03-29 23:05:17,471 			Last test performance: 99.50%
2023-03-29 23:05:17,471 ----------------
2023-03-29 23:05:19,432   34  => 105   		Training 486 pattern with 99.79% 	Forward time: 	 1.65 sec
2023-03-29 23:05:19,432 			Loss:    1.078e-02    			Backward time: 	 0.30 sec 
2023-03-29 23:05:19,432 ADAM: Layer 0 -> dw_min:9.9974e-01  dw_max:1.0002e+00 lr:1.0000e-03
2023-03-29 23:05:19,432 ADAM: Layer 1 -> dw_min:9.9896e-01  dw_max:1.0009e+00 lr:1.0000e-03
2023-03-29 23:05:19,432 ADAM: Layer 2 -> dw_min:9.9849e-01  dw_max:1.0016e+00 lr:1.0000e-03
2023-03-29 23:05:19,432 ADAM: Layer 3 -> dw_min:9.9895e-01  dw_max:1.0011e+00 lr:1.0000e-03
2023-03-29 23:05:19,497 			Learning rate: weights:   1.000e-03    
2023-03-29 23:05:19,497 			Last test performance: 99.50%
2023-03-29 23:05:19,497 ----------------
2023-03-29 23:05:21,486   34  => 106   		Training 486 pattern with 100.00% 	Forward time: 	 1.68 sec
2023-03-29 23:05:21,486 			Loss:    5.481e-04    			Backward time: 	 0.30 sec 
2023-03-29 23:05:21,486 ADAM: Layer 0 -> dw_min:9.9977e-01  dw_max:1.0002e+00 lr:1.0000e-03
2023-03-29 23:05:21,486 ADAM: Layer 1 -> dw_min:9.9906e-01  dw_max:1.0008e+00 lr:1.0000e-03
2023-03-29 23:05:21,486 ADAM: Layer 2 -> dw_min:9.9864e-01  dw_max:1.0014e+00 lr:1.0000e-03
2023-03-29 23:05:21,486 ADAM: Layer 3 -> dw_min:9.9905e-01  dw_max:1.0010e+00 lr:1.0000e-03
2023-03-29 23:05:21,544 			Learning rate: weights:   1.000e-03    
2023-03-29 23:05:21,544 			Last test performance: 99.50%
2023-03-29 23:05:21,544 ----------------
2023-03-29 23:05:23,540   34  => 107   		Training 486 pattern with 99.58% 	Forward time: 	 1.68 sec
2023-03-29 23:05:23,540 			Loss:    1.458e-02    			Backward time: 	 0.30 sec 
2023-03-29 23:05:23,540 ADAM: Layer 0 -> dw_min:9.9979e-01  dw_max:1.0002e+00 lr:1.0000e-03
2023-03-29 23:05:23,540 ADAM: Layer 1 -> dw_min:9.9917e-01  dw_max:1.0007e+00 lr:1.0000e-03
2023-03-29 23:05:23,540 ADAM: Layer 2 -> dw_min:9.9878e-01  dw_max:1.0015e+00 lr:1.0000e-03
2023-03-29 23:05:23,540 ADAM: Layer 3 -> dw_min:9.9915e-01  dw_max:1.0009e+00 lr:1.0000e-03
2023-03-29 23:05:23,572 			Learning rate: weights:   1.000e-03    
2023-03-29 23:05:23,573 			Last test performance: 99.50%
2023-03-29 23:05:23,573 ----------------
2023-03-29 23:05:25,504   34  => 108   		Training 486 pattern with 99.79% 	Forward time: 	 1.62 sec
2023-03-29 23:05:25,504 			Loss:    2.507e-03    			Backward time: 	 0.30 sec 
2023-03-29 23:05:25,504 ADAM: Layer 0 -> dw_min:9.9981e-01  dw_max:1.0002e+00 lr:1.0000e-03
2023-03-29 23:05:25,504 ADAM: Layer 1 -> dw_min:9.9918e-01  dw_max:1.0007e+00 lr:1.0000e-03
2023-03-29 23:05:25,504 ADAM: Layer 2 -> dw_min:9.9890e-01  dw_max:1.0013e+00 lr:1.0000e-03
2023-03-29 23:05:25,504 ADAM: Layer 3 -> dw_min:9.9923e-01  dw_max:1.0008e+00 lr:1.0000e-03
2023-03-29 23:05:25,523 			Learning rate: weights:   1.000e-03    
2023-03-29 23:05:25,524 			Last test performance: 99.50%
2023-03-29 23:05:25,524 ----------------
2023-03-29 23:05:27,507   34  => 109   		Training 486 pattern with 100.00% 	Forward time: 	 1.68 sec
2023-03-29 23:05:27,508 			Loss:    1.126e-03    			Backward time: 	 0.30 sec 
2023-03-29 23:05:27,508 ADAM: Layer 0 -> dw_min:9.9983e-01  dw_max:1.0002e+00 lr:1.0000e-03
2023-03-29 23:05:27,508 ADAM: Layer 1 -> dw_min:9.9863e-01  dw_max:1.0009e+00 lr:1.0000e-03
2023-03-29 23:05:27,508 ADAM: Layer 2 -> dw_min:9.9863e-01  dw_max:1.0012e+00 lr:1.0000e-03
2023-03-29 23:05:27,508 ADAM: Layer 3 -> dw_min:9.9931e-01  dw_max:1.0007e+00 lr:1.0000e-03
2023-03-29 23:05:27,588 			Learning rate: weights:   1.000e-03    
2023-03-29 23:05:27,588 			Last test performance: 99.50%
2023-03-29 23:05:27,588 ----------------
2023-03-29 23:05:29,550   34  => 110   		Training 486 pattern with 99.58% 	Forward time: 	 1.65 sec
2023-03-29 23:05:29,550 			Loss:    5.002e-03    			Backward time: 	 0.30 sec 
2023-03-29 23:05:29,551 ADAM: Layer 0 -> dw_min:9.9968e-01  dw_max:1.0003e+00 lr:1.0000e-03
2023-03-29 23:05:29,551 ADAM: Layer 1 -> dw_min:9.9877e-01  dw_max:1.0013e+00 lr:1.0000e-03
2023-03-29 23:05:29,551 ADAM: Layer 2 -> dw_min:9.9844e-01  dw_max:1.0016e+00 lr:1.0000e-03
2023-03-29 23:05:29,551 ADAM: Layer 3 -> dw_min:9.9938e-01  dw_max:1.0007e+00 lr:1.0000e-03
2023-03-29 23:05:29,683 			Learning rate: weights:   1.000e-03    
2023-03-29 23:05:29,683 			Last test performance: 99.50%
2023-03-29 23:05:29,683 ----------------
2023-03-29 23:05:31,670   34  => 111   		Training 486 pattern with 100.00% 	Forward time: 	 1.68 sec
2023-03-29 23:05:31,670 			Loss:    2.430e-03    			Backward time: 	 0.30 sec 
2023-03-29 23:05:31,671 ADAM: Layer 0 -> dw_min:9.9973e-01  dw_max:1.0003e+00 lr:1.0000e-03
2023-03-29 23:05:31,671 ADAM: Layer 1 -> dw_min:9.9889e-01  dw_max:1.0012e+00 lr:1.0000e-03
2023-03-29 23:05:31,671 ADAM: Layer 2 -> dw_min:9.9859e-01  dw_max:1.0014e+00 lr:1.0000e-03
2023-03-29 23:05:31,671 ADAM: Layer 3 -> dw_min:9.9944e-01  dw_max:1.0006e+00 lr:1.0000e-03
2023-03-29 23:05:31,759 			Learning rate: weights:   1.000e-03    
2023-03-29 23:05:31,759 			Last test performance: 99.50%
2023-03-29 23:05:31,759 ----------------
2023-03-29 23:05:33,745   34  => 112   		Training 486 pattern with 100.00% 	Forward time: 	 1.68 sec
2023-03-29 23:05:33,745 			Loss:    7.396e-04    			Backward time: 	 0.30 sec 
2023-03-29 23:05:33,745 ADAM: Layer 0 -> dw_min:9.9975e-01  dw_max:1.0003e+00 lr:1.0000e-03
2023-03-29 23:05:33,745 ADAM: Layer 1 -> dw_min:9.9900e-01  dw_max:1.0010e+00 lr:1.0000e-03
2023-03-29 23:05:33,745 ADAM: Layer 2 -> dw_min:9.9850e-01  dw_max:1.0013e+00 lr:1.0000e-03
2023-03-29 23:05:33,746 ADAM: Layer 3 -> dw_min:9.9950e-01  dw_max:1.0005e+00 lr:1.0000e-03
2023-03-29 23:05:33,835 			Learning rate: weights:   1.000e-03    
2023-03-29 23:05:33,835 			Last test performance: 99.50%
2023-03-29 23:05:33,835 ----------------
2023-03-29 23:05:35,755   34  => 113   		Training 486 pattern with 100.00% 	Forward time: 	 1.61 sec
2023-03-29 23:05:35,755 			Loss:    1.776e-03    			Backward time: 	 0.30 sec 
2023-03-29 23:05:35,755 ADAM: Layer 0 -> dw_min:9.9979e-01  dw_max:1.0002e+00 lr:1.0000e-03
2023-03-29 23:05:35,756 ADAM: Layer 1 -> dw_min:9.9910e-01  dw_max:1.0011e+00 lr:1.0000e-03
2023-03-29 23:05:35,756 ADAM: Layer 2 -> dw_min:9.9865e-01  dw_max:1.0015e+00 lr:1.0000e-03
2023-03-29 23:05:35,756 ADAM: Layer 3 -> dw_min:9.9955e-01  dw_max:1.0005e+00 lr:1.0000e-03
2023-03-29 23:05:35,815 			Learning rate: weights:   1.000e-03    
2023-03-29 23:05:35,815 			Last test performance: 99.50%
2023-03-29 23:05:35,815 ----------------
2023-03-29 23:05:37,785   34  => 114   		Training 486 pattern with 99.79% 	Forward time: 	 1.66 sec
2023-03-29 23:05:37,785 			Loss:    3.162e-03    			Backward time: 	 0.30 sec 
2023-03-29 23:05:37,785 ADAM: Layer 0 -> dw_min:9.9980e-01  dw_max:1.0002e+00 lr:1.0000e-03
2023-03-29 23:05:37,785 ADAM: Layer 1 -> dw_min:9.9919e-01  dw_max:1.0010e+00 lr:1.0000e-03
2023-03-29 23:05:37,786 ADAM: Layer 2 -> dw_min:9.9878e-01  dw_max:1.0014e+00 lr:1.0000e-03
2023-03-29 23:05:37,786 ADAM: Layer 3 -> dw_min:9.9959e-01  dw_max:1.0004e+00 lr:1.0000e-03
2023-03-29 23:05:37,869 			Learning rate: weights:   1.000e-03    
2023-03-29 23:05:37,869 			Last test performance: 99.50%
2023-03-29 23:05:37,869 ----------------
2023-03-29 23:05:39,837   34  => 115   		Training 486 pattern with 99.79% 	Forward time: 	 1.66 sec
2023-03-29 23:05:39,837 			Loss:    3.293e-03    			Backward time: 	 0.30 sec 
2023-03-29 23:05:39,837 ADAM: Layer 0 -> dw_min:9.9972e-01  dw_max:1.0002e+00 lr:1.0000e-03
2023-03-29 23:05:39,837 ADAM: Layer 1 -> dw_min:9.9920e-01  dw_max:1.0009e+00 lr:1.0000e-03
2023-03-29 23:05:39,837 ADAM: Layer 2 -> dw_min:9.9890e-01  dw_max:1.0013e+00 lr:1.0000e-03
2023-03-29 23:05:39,837 ADAM: Layer 3 -> dw_min:9.9963e-01  dw_max:1.0004e+00 lr:1.0000e-03
2023-03-29 23:05:39,916 			Learning rate: weights:   1.000e-03    
2023-03-29 23:05:39,916 			Last test performance: 99.50%
2023-03-29 23:05:39,916 ----------------
2023-03-29 23:05:41,869   34  => 116   		Training 486 pattern with 99.79% 	Forward time: 	 1.65 sec
2023-03-29 23:05:41,869 			Loss:    7.132e-03    			Backward time: 	 0.30 sec 
2023-03-29 23:05:41,869 ADAM: Layer 0 -> dw_min:9.9977e-01  dw_max:1.0002e+00 lr:1.0000e-03
2023-03-29 23:05:41,869 ADAM: Layer 1 -> dw_min:9.9928e-01  dw_max:1.0008e+00 lr:1.0000e-03
2023-03-29 23:05:41,869 ADAM: Layer 2 -> dw_min:9.9854e-01  dw_max:1.0012e+00 lr:1.0000e-03
2023-03-29 23:05:41,869 ADAM: Layer 3 -> dw_min:9.9951e-01  dw_max:1.0008e+00 lr:1.0000e-03
2023-03-29 23:05:41,888 			Learning rate: weights:   1.000e-03    
2023-03-29 23:05:41,888 			Last test performance: 99.50%
2023-03-29 23:05:41,888 ----------------
2023-03-29 23:05:43,857   34  => 117   		Training 486 pattern with 98.96% 	Forward time: 	 1.66 sec
2023-03-29 23:05:43,857 			Loss:    3.152e-02    			Backward time: 	 0.30 sec 
2023-03-29 23:05:43,857 ADAM: Layer 0 -> dw_min:9.9979e-01  dw_max:1.0002e+00 lr:1.0000e-03
2023-03-29 23:05:43,857 ADAM: Layer 1 -> dw_min:9.9911e-01  dw_max:1.0008e+00 lr:1.0000e-03
2023-03-29 23:05:43,857 ADAM: Layer 2 -> dw_min:9.9850e-01  dw_max:1.0015e+00 lr:1.0000e-03
2023-03-29 23:05:43,857 ADAM: Layer 3 -> dw_min:9.9941e-01  dw_max:1.0007e+00 lr:1.0000e-03
2023-03-29 23:05:43,877 			Learning rate: weights:   1.000e-03    
2023-03-29 23:05:43,877 			Last test performance: 99.50%
2023-03-29 23:05:43,877 ----------------
2023-03-29 23:05:45,831   34  => 118   		Training 486 pattern with 99.79% 	Forward time: 	 1.65 sec
2023-03-29 23:05:45,831 			Loss:    1.441e-02    			Backward time: 	 0.30 sec 
2023-03-29 23:05:45,832 ADAM: Layer 0 -> dw_min:9.9979e-01  dw_max:1.0002e+00 lr:1.0000e-03
2023-03-29 23:05:45,832 ADAM: Layer 1 -> dw_min:9.9919e-01  dw_max:1.0007e+00 lr:1.0000e-03
2023-03-29 23:05:45,832 ADAM: Layer 2 -> dw_min:9.9863e-01  dw_max:1.0013e+00 lr:1.0000e-03
2023-03-29 23:05:45,832 ADAM: Layer 3 -> dw_min:9.9947e-01  dw_max:1.0007e+00 lr:1.0000e-03
2023-03-29 23:05:45,894 			Learning rate: weights:   1.000e-03    
2023-03-29 23:05:45,894 			Last test performance: 99.50%
2023-03-29 23:05:45,894 ----------------
2023-03-29 23:05:47,809   34  => 119   		Training 486 pattern with 100.00% 	Forward time: 	 1.61 sec
2023-03-29 23:05:47,809 			Loss:    1.688e-03    			Backward time: 	 0.30 sec 
2023-03-29 23:05:47,809 ADAM: Layer 0 -> dw_min:9.9982e-01  dw_max:1.0001e+00 lr:1.0000e-03
2023-03-29 23:05:47,809 ADAM: Layer 1 -> dw_min:9.9927e-01  dw_max:1.0006e+00 lr:1.0000e-03
2023-03-29 23:05:47,809 ADAM: Layer 2 -> dw_min:9.9877e-01  dw_max:1.0012e+00 lr:1.0000e-03
2023-03-29 23:05:47,809 ADAM: Layer 3 -> dw_min:9.9952e-01  dw_max:1.0006e+00 lr:1.0000e-03
2023-03-29 23:05:47,869 			Learning rate: weights:   1.000e-03    
2023-03-29 23:05:47,869 			Last test performance: 99.50%
2023-03-29 23:05:47,869 ----------------
2023-03-29 23:05:49,806   34  => 120   		Training 486 pattern with 99.38% 	Forward time: 	 1.63 sec
2023-03-29 23:05:49,806 			Loss:    1.949e-02    			Backward time: 	 0.30 sec 
2023-03-29 23:05:49,807 ADAM: Layer 0 -> dw_min:9.9983e-01  dw_max:1.0002e+00 lr:1.0000e-03
2023-03-29 23:05:49,807 ADAM: Layer 1 -> dw_min:9.9924e-01  dw_max:1.0012e+00 lr:1.0000e-03
2023-03-29 23:05:49,807 ADAM: Layer 2 -> dw_min:9.9856e-01  dw_max:1.0015e+00 lr:1.0000e-03
2023-03-29 23:05:49,807 ADAM: Layer 3 -> dw_min:9.9957e-01  dw_max:1.0005e+00 lr:1.0000e-03
2023-03-29 23:05:49,867 			Learning rate: weights:   1.000e-03    
2023-03-29 23:05:49,867 			Last test performance: 99.50%
2023-03-29 23:05:49,867 ----------------
2023-03-29 23:05:51,823   34  => 121   		Training 486 pattern with 99.58% 	Forward time: 	 1.65 sec
2023-03-29 23:05:51,823 			Loss:    6.655e-03    			Backward time: 	 0.30 sec 
2023-03-29 23:05:51,823 ADAM: Layer 0 -> dw_min:9.9979e-01  dw_max:1.0002e+00 lr:1.0000e-03
2023-03-29 23:05:51,823 ADAM: Layer 1 -> dw_min:9.9935e-01  dw_max:1.0011e+00 lr:1.0000e-03
2023-03-29 23:05:51,823 ADAM: Layer 2 -> dw_min:9.9837e-01  dw_max:1.0014e+00 lr:1.0000e-03
2023-03-29 23:05:51,823 ADAM: Layer 3 -> dw_min:9.9958e-01  dw_max:1.0005e+00 lr:1.0000e-03
2023-03-29 23:05:51,842 			Learning rate: weights:   1.000e-03    
2023-03-29 23:05:51,842 			Last test performance: 99.50%
2023-03-29 23:05:51,842 ----------------
2023-03-29 23:05:53,822   34  => 122   		Training 486 pattern with 99.79% 	Forward time: 	 1.67 sec
2023-03-29 23:05:53,822 			Loss:    1.242e-02    			Backward time: 	 0.30 sec 
2023-03-29 23:05:53,822 ADAM: Layer 0 -> dw_min:9.9980e-01  dw_max:1.0002e+00 lr:1.0000e-03
2023-03-29 23:05:53,822 ADAM: Layer 1 -> dw_min:9.9887e-01  dw_max:1.0010e+00 lr:1.0000e-03
2023-03-29 23:05:53,822 ADAM: Layer 2 -> dw_min:9.9854e-01  dw_max:1.0013e+00 lr:1.0000e-03
2023-03-29 23:05:53,822 ADAM: Layer 3 -> dw_min:9.9962e-01  dw_max:1.0004e+00 lr:1.0000e-03
2023-03-29 23:05:53,877 			Learning rate: weights:   1.000e-03    
2023-03-29 23:05:53,877 			Last test performance: 99.50%
2023-03-29 23:05:53,877 ----------------
2023-03-29 23:05:55,854   34  => 123   		Training 486 pattern with 100.00% 	Forward time: 	 1.67 sec
2023-03-29 23:05:55,854 			Loss:    1.546e-03    			Backward time: 	 0.30 sec 
2023-03-29 23:05:55,854 ADAM: Layer 0 -> dw_min:9.9982e-01  dw_max:1.0002e+00 lr:1.0000e-03
2023-03-29 23:05:55,854 ADAM: Layer 1 -> dw_min:9.9874e-01  dw_max:1.0009e+00 lr:1.0000e-03
2023-03-29 23:05:55,854 ADAM: Layer 2 -> dw_min:9.9851e-01  dw_max:1.0016e+00 lr:1.0000e-03
2023-03-29 23:05:55,854 ADAM: Layer 3 -> dw_min:9.9966e-01  dw_max:1.0004e+00 lr:1.0000e-03
2023-03-29 23:05:55,873 			Learning rate: weights:   1.000e-03    
2023-03-29 23:05:55,873 			Last test performance: 99.50%
2023-03-29 23:05:55,873 ----------------
2023-03-29 23:05:57,849   34  => 124   		Training 486 pattern with 99.79% 	Forward time: 	 1.67 sec
2023-03-29 23:05:57,849 			Loss:    5.328e-03    			Backward time: 	 0.30 sec 
2023-03-29 23:05:57,849 ADAM: Layer 0 -> dw_min:9.9983e-01  dw_max:1.0002e+00 lr:1.0000e-03
2023-03-29 23:05:57,849 ADAM: Layer 1 -> dw_min:9.9887e-01  dw_max:1.0008e+00 lr:1.0000e-03
2023-03-29 23:05:57,850 ADAM: Layer 2 -> dw_min:9.9866e-01  dw_max:1.0014e+00 lr:1.0000e-03
2023-03-29 23:05:57,850 ADAM: Layer 3 -> dw_min:9.9969e-01  dw_max:1.0003e+00 lr:1.0000e-03
2023-03-29 23:05:57,952 
2023-03-29 23:05:57,952 Testing:
2023-03-29 23:05:58,067 		24 of 10000 with 100.00% 	 Time used:  0.11 sec
2023-03-29 23:05:58,153 		48 of 10000 with 100.00% 	 Time used:  0.09 sec
2023-03-29 23:05:58,237 		72 of 10000 with 100.00% 	 Time used:  0.08 sec
2023-03-29 23:05:58,306 		96 of 10000 with 100.00% 	 Time used:  0.07 sec
2023-03-29 23:05:58,378 		120 of 10000 with 100.00% 	 Time used:  0.07 sec
2023-03-29 23:05:58,450 		144 of 10000 with 100.00% 	 Time used:  0.07 sec
2023-03-29 23:05:58,523 		168 of 10000 with 100.00% 	 Time used:  0.07 sec
2023-03-29 23:05:58,595 		192 of 10000 with 99.48% 	 Time used:  0.07 sec
2023-03-29 23:05:58,677 		216 of 10000 with 99.54% 	 Time used:  0.08 sec
2023-03-29 23:05:58,746 		240 of 10000 with 99.58% 	 Time used:  0.07 sec
2023-03-29 23:05:58,819 		264 of 10000 with 99.62% 	 Time used:  0.07 sec
2023-03-29 23:05:58,901 		288 of 10000 with 99.65% 	 Time used:  0.08 sec
2023-03-29 23:05:58,980 		312 of 10000 with 99.68% 	 Time used:  0.08 sec
2023-03-29 23:05:59,065 		336 of 10000 with 99.70% 	 Time used:  0.09 sec
2023-03-29 23:05:59,138 		360 of 10000 with 99.72% 	 Time used:  0.07 sec
2023-03-29 23:05:59,218 		384 of 10000 with 99.74% 	 Time used:  0.08 sec
2023-03-29 23:05:59,306 		408 of 10000 with 99.75% 	 Time used:  0.09 sec
2023-03-29 23:05:59,378 		432 of 10000 with 99.54% 	 Time used:  0.07 sec
2023-03-29 23:05:59,461 		456 of 10000 with 99.34% 	 Time used:  0.08 sec
2023-03-29 23:05:59,545 		480 of 10000 with 99.38% 	 Time used:  0.08 sec
2023-03-29 23:05:59,625 		504 of 10000 with 99.40% 	 Time used:  0.08 sec
2023-03-29 23:05:59,707 		528 of 10000 with 99.43% 	 Time used:  0.08 sec
2023-03-29 23:05:59,789 		552 of 10000 with 99.46% 	 Time used:  0.08 sec
2023-03-29 23:05:59,871 		576 of 10000 with 99.48% 	 Time used:  0.08 sec
2023-03-29 23:05:59,952 		600 of 10000 with 99.33% 	 Time used:  0.08 sec
2023-03-29 23:06:00,032 		624 of 10000 with 99.36% 	 Time used:  0.08 sec
2023-03-29 23:06:00,103 		648 of 10000 with 99.38% 	 Time used:  0.07 sec
2023-03-29 23:06:00,182 		672 of 10000 with 99.26% 	 Time used:  0.08 sec
2023-03-29 23:06:00,261 		696 of 10000 with 99.14% 	 Time used:  0.08 sec
2023-03-29 23:06:00,343 		720 of 10000 with 99.17% 	 Time used:  0.08 sec
2023-03-29 23:06:00,426 		744 of 10000 with 99.06% 	 Time used:  0.08 sec
2023-03-29 23:06:00,506 		768 of 10000 with 99.09% 	 Time used:  0.08 sec
2023-03-29 23:06:00,586 		792 of 10000 with 99.12% 	 Time used:  0.08 sec
2023-03-29 23:06:00,668 		816 of 10000 with 99.14% 	 Time used:  0.08 sec
2023-03-29 23:06:00,742 		840 of 10000 with 99.17% 	 Time used:  0.07 sec
2023-03-29 23:06:00,824 		864 of 10000 with 99.19% 	 Time used:  0.08 sec
2023-03-29 23:06:00,897 		888 of 10000 with 99.21% 	 Time used:  0.07 sec
2023-03-29 23:06:00,983 		912 of 10000 with 99.23% 	 Time used:  0.09 sec
2023-03-29 23:06:01,055 		936 of 10000 with 99.25% 	 Time used:  0.07 sec
2023-03-29 23:06:01,135 		960 of 10000 with 99.27% 	 Time used:  0.08 sec
2023-03-29 23:06:01,221 		984 of 10000 with 99.29% 	 Time used:  0.09 sec
2023-03-29 23:06:01,297 		1008 of 10000 with 99.31% 	 Time used:  0.08 sec
2023-03-29 23:06:01,385 		1032 of 10000 with 99.22% 	 Time used:  0.09 sec
2023-03-29 23:06:01,475 		1056 of 10000 with 99.24% 	 Time used:  0.09 sec
2023-03-29 23:06:01,564 		1080 of 10000 with 99.26% 	 Time used:  0.09 sec
2023-03-29 23:06:01,648 		1104 of 10000 with 99.28% 	 Time used:  0.08 sec
2023-03-29 23:06:01,728 		1128 of 10000 with 99.29% 	 Time used:  0.08 sec
2023-03-29 23:06:01,813 		1152 of 10000 with 99.31% 	 Time used:  0.08 sec
2023-03-29 23:06:01,899 		1176 of 10000 with 99.32% 	 Time used:  0.09 sec
2023-03-29 23:06:01,979 		1200 of 10000 with 99.33% 	 Time used:  0.08 sec
2023-03-29 23:06:02,058 		1224 of 10000 with 99.35% 	 Time used:  0.08 sec
2023-03-29 23:06:02,140 		1248 of 10000 with 99.28% 	 Time used:  0.08 sec
2023-03-29 23:06:02,223 		1272 of 10000 with 99.21% 	 Time used:  0.08 sec
2023-03-29 23:06:02,299 		1296 of 10000 with 99.23% 	 Time used:  0.08 sec
2023-03-29 23:06:02,382 		1320 of 10000 with 99.24% 	 Time used:  0.08 sec
2023-03-29 23:06:02,469 		1344 of 10000 with 99.26% 	 Time used:  0.09 sec
2023-03-29 23:06:02,555 		1368 of 10000 with 99.27% 	 Time used:  0.09 sec
2023-03-29 23:06:02,639 		1392 of 10000 with 99.28% 	 Time used:  0.08 sec
2023-03-29 23:06:02,727 		1416 of 10000 with 99.22% 	 Time used:  0.09 sec
2023-03-29 23:06:02,810 		1440 of 10000 with 99.24% 	 Time used:  0.08 sec
2023-03-29 23:06:02,884 		1464 of 10000 with 99.25% 	 Time used:  0.07 sec
2023-03-29 23:06:02,965 		1488 of 10000 with 99.26% 	 Time used:  0.08 sec
2023-03-29 23:06:03,037 		1512 of 10000 with 99.27% 	 Time used:  0.07 sec
2023-03-29 23:06:03,120 		1536 of 10000 with 99.22% 	 Time used:  0.08 sec
2023-03-29 23:06:03,197 		1560 of 10000 with 99.23% 	 Time used:  0.08 sec
2023-03-29 23:06:03,280 		1584 of 10000 with 99.24% 	 Time used:  0.08 sec
2023-03-29 23:06:03,360 		1608 of 10000 with 99.25% 	 Time used:  0.08 sec
2023-03-29 23:06:03,441 		1632 of 10000 with 99.26% 	 Time used:  0.08 sec
2023-03-29 23:06:03,524 		1656 of 10000 with 99.21% 	 Time used:  0.08 sec
2023-03-29 23:06:03,607 		1680 of 10000 with 99.23% 	 Time used:  0.08 sec
2023-03-29 23:06:03,685 		1704 of 10000 with 99.24% 	 Time used:  0.08 sec
2023-03-29 23:06:03,767 		1728 of 10000 with 99.25% 	 Time used:  0.08 sec
2023-03-29 23:06:03,850 		1752 of 10000 with 99.20% 	 Time used:  0.08 sec
2023-03-29 23:06:03,932 		1776 of 10000 with 99.21% 	 Time used:  0.08 sec
2023-03-29 23:06:04,014 		1800 of 10000 with 99.17% 	 Time used:  0.08 sec
2023-03-29 23:06:04,093 		1824 of 10000 with 99.18% 	 Time used:  0.08 sec
2023-03-29 23:06:04,177 		1848 of 10000 with 99.19% 	 Time used:  0.08 sec
2023-03-29 23:06:04,248 		1872 of 10000 with 99.20% 	 Time used:  0.07 sec
2023-03-29 23:06:04,335 		1896 of 10000 with 99.16% 	 Time used:  0.09 sec
2023-03-29 23:06:04,425 		1920 of 10000 with 99.11% 	 Time used:  0.09 sec
2023-03-29 23:06:04,507 		1944 of 10000 with 99.13% 	 Time used:  0.08 sec
2023-03-29 23:06:04,588 		1968 of 10000 with 99.14% 	 Time used:  0.08 sec
2023-03-29 23:06:04,661 		1992 of 10000 with 99.15% 	 Time used:  0.07 sec
2023-03-29 23:06:04,746 		2016 of 10000 with 99.16% 	 Time used:  0.08 sec
2023-03-29 23:06:04,827 		2040 of 10000 with 99.12% 	 Time used:  0.08 sec
2023-03-29 23:06:04,901 		2064 of 10000 with 99.13% 	 Time used:  0.07 sec
2023-03-29 23:06:04,982 		2088 of 10000 with 99.14% 	 Time used:  0.08 sec
2023-03-29 23:06:05,065 		2112 of 10000 with 99.15% 	 Time used:  0.08 sec
2023-03-29 23:06:05,148 		2136 of 10000 with 99.06% 	 Time used:  0.08 sec
2023-03-29 23:06:05,229 		2160 of 10000 with 99.07% 	 Time used:  0.08 sec
2023-03-29 23:06:05,312 		2184 of 10000 with 99.04% 	 Time used:  0.08 sec
2023-03-29 23:06:05,383 		2208 of 10000 with 99.00% 	 Time used:  0.07 sec
2023-03-29 23:06:05,466 		2232 of 10000 with 99.01% 	 Time used:  0.08 sec
2023-03-29 23:06:05,541 		2256 of 10000 with 99.02% 	 Time used:  0.07 sec
2023-03-29 23:06:05,611 		2280 of 10000 with 99.04% 	 Time used:  0.07 sec
2023-03-29 23:06:05,691 		2304 of 10000 with 99.05% 	 Time used:  0.08 sec
2023-03-29 23:06:05,771 		2328 of 10000 with 99.05% 	 Time used:  0.08 sec
2023-03-29 23:06:05,847 		2352 of 10000 with 99.06% 	 Time used:  0.08 sec
2023-03-29 23:06:05,919 		2376 of 10000 with 99.07% 	 Time used:  0.07 sec
2023-03-29 23:06:05,999 		2400 of 10000 with 99.08% 	 Time used:  0.08 sec
2023-03-29 23:06:06,082 		2424 of 10000 with 99.09% 	 Time used:  0.08 sec
2023-03-29 23:06:06,156 		2448 of 10000 with 99.10% 	 Time used:  0.07 sec
2023-03-29 23:06:06,237 		2472 of 10000 with 99.11% 	 Time used:  0.08 sec
2023-03-29 23:06:06,316 		2496 of 10000 with 99.08% 	 Time used:  0.08 sec
2023-03-29 23:06:06,405 		2520 of 10000 with 99.09% 	 Time used:  0.09 sec
2023-03-29 23:06:06,488 		2544 of 10000 with 99.10% 	 Time used:  0.08 sec
2023-03-29 23:06:06,571 		2568 of 10000 with 99.10% 	 Time used:  0.08 sec
2023-03-29 23:06:06,652 		2592 of 10000 with 99.11% 	 Time used:  0.08 sec
2023-03-29 23:06:06,738 		2616 of 10000 with 99.08% 	 Time used:  0.09 sec
2023-03-29 23:06:06,819 		2640 of 10000 with 99.09% 	 Time used:  0.08 sec
2023-03-29 23:06:06,903 		2664 of 10000 with 99.06% 	 Time used:  0.08 sec
2023-03-29 23:06:06,976 		2688 of 10000 with 99.07% 	 Time used:  0.07 sec
2023-03-29 23:06:07,057 		2712 of 10000 with 99.08% 	 Time used:  0.08 sec
2023-03-29 23:06:07,144 		2736 of 10000 with 99.09% 	 Time used:  0.09 sec
2023-03-29 23:06:07,224 		2760 of 10000 with 99.09% 	 Time used:  0.08 sec
2023-03-29 23:06:07,303 		2784 of 10000 with 99.10% 	 Time used:  0.08 sec
2023-03-29 23:06:07,391 		2808 of 10000 with 99.11% 	 Time used:  0.09 sec
2023-03-29 23:06:07,463 		2832 of 10000 with 99.12% 	 Time used:  0.07 sec
2023-03-29 23:06:07,544 		2856 of 10000 with 99.12% 	 Time used:  0.08 sec
2023-03-29 23:06:07,626 		2880 of 10000 with 99.13% 	 Time used:  0.08 sec
2023-03-29 23:06:07,717 		2904 of 10000 with 99.14% 	 Time used:  0.09 sec
2023-03-29 23:06:07,800 		2928 of 10000 with 99.15% 	 Time used:  0.08 sec
2023-03-29 23:06:07,883 		2952 of 10000 with 99.15% 	 Time used:  0.08 sec
2023-03-29 23:06:07,965 		2976 of 10000 with 99.16% 	 Time used:  0.08 sec
2023-03-29 23:06:08,050 		3000 of 10000 with 99.17% 	 Time used:  0.08 sec
2023-03-29 23:06:08,130 		3024 of 10000 with 99.17% 	 Time used:  0.08 sec
2023-03-29 23:06:08,204 		3048 of 10000 with 99.15% 	 Time used:  0.07 sec
2023-03-29 23:06:08,289 		3072 of 10000 with 99.15% 	 Time used:  0.09 sec
2023-03-29 23:06:08,362 		3096 of 10000 with 99.16% 	 Time used:  0.07 sec
2023-03-29 23:06:08,438 		3120 of 10000 with 99.17% 	 Time used:  0.07 sec
2023-03-29 23:06:08,519 		3144 of 10000 with 99.17% 	 Time used:  0.08 sec
2023-03-29 23:06:08,602 		3168 of 10000 with 99.18% 	 Time used:  0.08 sec
2023-03-29 23:06:08,682 		3192 of 10000 with 99.19% 	 Time used:  0.08 sec
2023-03-29 23:06:08,761 		3216 of 10000 with 99.19% 	 Time used:  0.08 sec
2023-03-29 23:06:08,833 		3240 of 10000 with 99.20% 	 Time used:  0.07 sec
2023-03-29 23:06:08,916 		3264 of 10000 with 99.20% 	 Time used:  0.08 sec
2023-03-29 23:06:09,000 		3288 of 10000 with 99.21% 	 Time used:  0.08 sec
2023-03-29 23:06:09,073 		3312 of 10000 with 99.21% 	 Time used:  0.07 sec
2023-03-29 23:06:09,152 		3336 of 10000 with 99.22% 	 Time used:  0.08 sec
2023-03-29 23:06:09,232 		3360 of 10000 with 99.23% 	 Time used:  0.08 sec
2023-03-29 23:06:09,315 		3384 of 10000 with 99.20% 	 Time used:  0.08 sec
2023-03-29 23:06:09,396 		3408 of 10000 with 99.21% 	 Time used:  0.08 sec
2023-03-29 23:06:09,479 		3432 of 10000 with 99.18% 	 Time used:  0.08 sec
2023-03-29 23:06:09,563 		3456 of 10000 with 99.19% 	 Time used:  0.08 sec
2023-03-29 23:06:09,649 		3480 of 10000 with 99.20% 	 Time used:  0.09 sec
2023-03-29 23:06:09,730 		3504 of 10000 with 99.20% 	 Time used:  0.08 sec
2023-03-29 23:06:09,812 		3528 of 10000 with 99.21% 	 Time used:  0.08 sec
2023-03-29 23:06:09,892 		3552 of 10000 with 99.21% 	 Time used:  0.08 sec
2023-03-29 23:06:09,973 		3576 of 10000 with 99.22% 	 Time used:  0.08 sec
2023-03-29 23:06:10,056 		3600 of 10000 with 99.22% 	 Time used:  0.08 sec
2023-03-29 23:06:10,134 		3624 of 10000 with 99.23% 	 Time used:  0.08 sec
2023-03-29 23:06:10,217 		3648 of 10000 with 99.23% 	 Time used:  0.08 sec
2023-03-29 23:06:10,300 		3672 of 10000 with 99.24% 	 Time used:  0.08 sec
2023-03-29 23:06:10,380 		3696 of 10000 with 99.24% 	 Time used:  0.08 sec
2023-03-29 23:06:10,451 		3720 of 10000 with 99.25% 	 Time used:  0.07 sec
2023-03-29 23:06:10,527 		3744 of 10000 with 99.25% 	 Time used:  0.08 sec
2023-03-29 23:06:10,612 		3768 of 10000 with 99.23% 	 Time used:  0.09 sec
2023-03-29 23:06:10,696 		3792 of 10000 with 99.24% 	 Time used:  0.08 sec
2023-03-29 23:06:10,767 		3816 of 10000 with 99.24% 	 Time used:  0.07 sec
2023-03-29 23:06:10,852 		3840 of 10000 with 99.24% 	 Time used:  0.09 sec
2023-03-29 23:06:10,923 		3864 of 10000 with 99.25% 	 Time used:  0.07 sec
2023-03-29 23:06:11,006 		3888 of 10000 with 99.25% 	 Time used:  0.08 sec
2023-03-29 23:06:11,087 		3912 of 10000 with 99.26% 	 Time used:  0.08 sec
2023-03-29 23:06:11,172 		3936 of 10000 with 99.26% 	 Time used:  0.08 sec
2023-03-29 23:06:11,252 		3960 of 10000 with 99.27% 	 Time used:  0.08 sec
2023-03-29 23:06:11,331 		3984 of 10000 with 99.27% 	 Time used:  0.08 sec
2023-03-29 23:06:11,412 		4008 of 10000 with 99.28% 	 Time used:  0.08 sec
2023-03-29 23:06:11,488 		4032 of 10000 with 99.28% 	 Time used:  0.08 sec
2023-03-29 23:06:11,573 		4056 of 10000 with 99.29% 	 Time used:  0.08 sec
2023-03-29 23:06:11,654 		4080 of 10000 with 99.26% 	 Time used:  0.08 sec
2023-03-29 23:06:11,746 		4104 of 10000 with 99.27% 	 Time used:  0.09 sec
2023-03-29 23:06:11,820 		4128 of 10000 with 99.27% 	 Time used:  0.07 sec
2023-03-29 23:06:11,900 		4152 of 10000 with 99.28% 	 Time used:  0.08 sec
2023-03-29 23:06:11,982 		4176 of 10000 with 99.26% 	 Time used:  0.08 sec
2023-03-29 23:06:12,064 		4200 of 10000 with 99.24% 	 Time used:  0.08 sec
2023-03-29 23:06:12,146 		4224 of 10000 with 99.24% 	 Time used:  0.08 sec
2023-03-29 23:06:12,229 		4248 of 10000 with 99.25% 	 Time used:  0.08 sec
2023-03-29 23:06:12,310 		4272 of 10000 with 99.25% 	 Time used:  0.08 sec
2023-03-29 23:06:12,393 		4296 of 10000 with 99.26% 	 Time used:  0.08 sec
2023-03-29 23:06:12,463 		4320 of 10000 with 99.26% 	 Time used:  0.07 sec
2023-03-29 23:06:12,534 		4344 of 10000 with 99.26% 	 Time used:  0.07 sec
2023-03-29 23:06:12,617 		4368 of 10000 with 99.27% 	 Time used:  0.08 sec
2023-03-29 23:06:12,699 		4392 of 10000 with 99.27% 	 Time used:  0.08 sec
2023-03-29 23:06:12,778 		4416 of 10000 with 99.28% 	 Time used:  0.08 sec
2023-03-29 23:06:12,847 		4440 of 10000 with 99.28% 	 Time used:  0.07 sec
2023-03-29 23:06:12,929 		4464 of 10000 with 99.26% 	 Time used:  0.08 sec
2023-03-29 23:06:12,999 		4488 of 10000 with 99.26% 	 Time used:  0.07 sec
2023-03-29 23:06:13,069 		4512 of 10000 with 99.27% 	 Time used:  0.07 sec
2023-03-29 23:06:13,154 		4536 of 10000 with 99.27% 	 Time used:  0.09 sec
2023-03-29 23:06:13,234 		4560 of 10000 with 99.28% 	 Time used:  0.08 sec
2023-03-29 23:06:13,307 		4584 of 10000 with 99.28% 	 Time used:  0.07 sec
2023-03-29 23:06:13,392 		4608 of 10000 with 99.28% 	 Time used:  0.09 sec
2023-03-29 23:06:13,476 		4632 of 10000 with 99.27% 	 Time used:  0.08 sec
2023-03-29 23:06:13,558 		4656 of 10000 with 99.27% 	 Time used:  0.08 sec
2023-03-29 23:06:13,642 		4680 of 10000 with 99.27% 	 Time used:  0.08 sec
2023-03-29 23:06:13,727 		4704 of 10000 with 99.28% 	 Time used:  0.08 sec
2023-03-29 23:06:13,796 		4728 of 10000 with 99.28% 	 Time used:  0.07 sec
2023-03-29 23:06:13,869 		4752 of 10000 with 99.26% 	 Time used:  0.07 sec
2023-03-29 23:06:13,949 		4776 of 10000 with 99.25% 	 Time used:  0.08 sec
2023-03-29 23:06:14,031 		4800 of 10000 with 99.25% 	 Time used:  0.08 sec
2023-03-29 23:06:14,114 		4824 of 10000 with 99.25% 	 Time used:  0.08 sec
2023-03-29 23:06:14,194 		4848 of 10000 with 99.26% 	 Time used:  0.08 sec
2023-03-29 23:06:14,265 		4872 of 10000 with 99.26% 	 Time used:  0.07 sec
2023-03-29 23:06:14,343 		4896 of 10000 with 99.26% 	 Time used:  0.08 sec
2023-03-29 23:06:14,424 		4920 of 10000 with 99.27% 	 Time used:  0.08 sec
2023-03-29 23:06:14,512 		4944 of 10000 with 99.25% 	 Time used:  0.09 sec
2023-03-29 23:06:14,596 		4968 of 10000 with 99.26% 	 Time used:  0.08 sec
2023-03-29 23:06:14,667 		4992 of 10000 with 99.26% 	 Time used:  0.07 sec
2023-03-29 23:06:14,748 		5016 of 10000 with 99.26% 	 Time used:  0.08 sec
2023-03-29 23:06:14,830 		5040 of 10000 with 99.27% 	 Time used:  0.08 sec
2023-03-29 23:06:14,911 		5064 of 10000 with 99.27% 	 Time used:  0.08 sec
2023-03-29 23:06:14,995 		5088 of 10000 with 99.27% 	 Time used:  0.08 sec
2023-03-29 23:06:15,076 		5112 of 10000 with 99.28% 	 Time used:  0.08 sec
2023-03-29 23:06:15,156 		5136 of 10000 with 99.28% 	 Time used:  0.08 sec
2023-03-29 23:06:15,237 		5160 of 10000 with 99.28% 	 Time used:  0.08 sec
2023-03-29 23:06:15,322 		5184 of 10000 with 99.29% 	 Time used:  0.08 sec
2023-03-29 23:06:15,392 		5208 of 10000 with 99.29% 	 Time used:  0.07 sec
2023-03-29 23:06:15,465 		5232 of 10000 with 99.29% 	 Time used:  0.07 sec
2023-03-29 23:06:15,547 		5256 of 10000 with 99.30% 	 Time used:  0.08 sec
2023-03-29 23:06:15,621 		5280 of 10000 with 99.30% 	 Time used:  0.07 sec
2023-03-29 23:06:15,699 		5304 of 10000 with 99.30% 	 Time used:  0.08 sec
2023-03-29 23:06:15,778 		5328 of 10000 with 99.31% 	 Time used:  0.08 sec
2023-03-29 23:06:15,849 		5352 of 10000 with 99.31% 	 Time used:  0.07 sec
2023-03-29 23:06:15,920 		5376 of 10000 with 99.31% 	 Time used:  0.07 sec
2023-03-29 23:06:16,000 		5400 of 10000 with 99.31% 	 Time used:  0.08 sec
2023-03-29 23:06:16,082 		5424 of 10000 with 99.32% 	 Time used:  0.08 sec
2023-03-29 23:06:16,165 		5448 of 10000 with 99.32% 	 Time used:  0.08 sec
2023-03-29 23:06:16,253 		5472 of 10000 with 99.32% 	 Time used:  0.09 sec
2023-03-29 23:06:16,331 		5496 of 10000 with 99.33% 	 Time used:  0.08 sec
2023-03-29 23:06:16,413 		5520 of 10000 with 99.33% 	 Time used:  0.08 sec
2023-03-29 23:06:16,484 		5544 of 10000 with 99.33% 	 Time used:  0.07 sec
2023-03-29 23:06:16,561 		5568 of 10000 with 99.34% 	 Time used:  0.08 sec
2023-03-29 23:06:16,642 		5592 of 10000 with 99.34% 	 Time used:  0.08 sec
2023-03-29 23:06:16,724 		5616 of 10000 with 99.34% 	 Time used:  0.08 sec
2023-03-29 23:06:16,798 		5640 of 10000 with 99.31% 	 Time used:  0.07 sec
2023-03-29 23:06:16,886 		5664 of 10000 with 99.28% 	 Time used:  0.09 sec
2023-03-29 23:06:16,955 		5688 of 10000 with 99.28% 	 Time used:  0.07 sec
2023-03-29 23:06:17,028 		5712 of 10000 with 99.28% 	 Time used:  0.07 sec
2023-03-29 23:06:17,107 		5736 of 10000 with 99.29% 	 Time used:  0.08 sec
2023-03-29 23:06:17,188 		5760 of 10000 with 99.29% 	 Time used:  0.08 sec
2023-03-29 23:06:17,270 		5784 of 10000 with 99.29% 	 Time used:  0.08 sec
2023-03-29 23:06:17,340 		5808 of 10000 with 99.29% 	 Time used:  0.07 sec
2023-03-29 23:06:17,421 		5832 of 10000 with 99.30% 	 Time used:  0.08 sec
2023-03-29 23:06:17,492 		5856 of 10000 with 99.30% 	 Time used:  0.07 sec
2023-03-29 23:06:17,580 		5880 of 10000 with 99.30% 	 Time used:  0.09 sec
2023-03-29 23:06:17,660 		5904 of 10000 with 99.31% 	 Time used:  0.08 sec
2023-03-29 23:06:17,741 		5928 of 10000 with 99.31% 	 Time used:  0.08 sec
2023-03-29 23:06:17,816 		5952 of 10000 with 99.29% 	 Time used:  0.07 sec
2023-03-29 23:06:17,897 		5976 of 10000 with 99.28% 	 Time used:  0.08 sec
2023-03-29 23:06:17,978 		6000 of 10000 with 99.28% 	 Time used:  0.08 sec
2023-03-29 23:06:18,062 		6024 of 10000 with 99.29% 	 Time used:  0.08 sec
2023-03-29 23:06:18,148 		6048 of 10000 with 99.29% 	 Time used:  0.09 sec
2023-03-29 23:06:18,229 		6072 of 10000 with 99.29% 	 Time used:  0.08 sec
2023-03-29 23:06:18,312 		6096 of 10000 with 99.29% 	 Time used:  0.08 sec
2023-03-29 23:06:18,385 		6120 of 10000 with 99.30% 	 Time used:  0.07 sec
2023-03-29 23:06:18,468 		6144 of 10000 with 99.30% 	 Time used:  0.08 sec
2023-03-29 23:06:18,549 		6168 of 10000 with 99.30% 	 Time used:  0.08 sec
2023-03-29 23:06:18,623 		6192 of 10000 with 99.31% 	 Time used:  0.07 sec
2023-03-29 23:06:18,698 		6216 of 10000 with 99.31% 	 Time used:  0.07 sec
2023-03-29 23:06:18,768 		6240 of 10000 with 99.31% 	 Time used:  0.07 sec
2023-03-29 23:06:18,849 		6264 of 10000 with 99.31% 	 Time used:  0.08 sec
2023-03-29 23:06:18,920 		6288 of 10000 with 99.32% 	 Time used:  0.07 sec
2023-03-29 23:06:19,015 		6312 of 10000 with 99.32% 	 Time used:  0.09 sec
2023-03-29 23:06:19,095 		6336 of 10000 with 99.32% 	 Time used:  0.08 sec
2023-03-29 23:06:19,168 		6360 of 10000 with 99.32% 	 Time used:  0.07 sec
2023-03-29 23:06:19,248 		6384 of 10000 with 99.33% 	 Time used:  0.08 sec
2023-03-29 23:06:19,330 		6408 of 10000 with 99.33% 	 Time used:  0.08 sec
2023-03-29 23:06:19,406 		6432 of 10000 with 99.33% 	 Time used:  0.08 sec
2023-03-29 23:06:19,484 		6456 of 10000 with 99.33% 	 Time used:  0.08 sec
2023-03-29 23:06:19,569 		6480 of 10000 with 99.34% 	 Time used:  0.09 sec
2023-03-29 23:06:19,652 		6504 of 10000 with 99.34% 	 Time used:  0.08 sec
2023-03-29 23:06:19,722 		6528 of 10000 with 99.34% 	 Time used:  0.07 sec
2023-03-29 23:06:19,803 		6552 of 10000 with 99.34% 	 Time used:  0.08 sec
2023-03-29 23:06:19,882 		6576 of 10000 with 99.32% 	 Time used:  0.08 sec
2023-03-29 23:06:19,953 		6600 of 10000 with 99.29% 	 Time used:  0.07 sec
2023-03-29 23:06:20,026 		6624 of 10000 with 99.29% 	 Time used:  0.07 sec
2023-03-29 23:06:20,114 		6648 of 10000 with 99.28% 	 Time used:  0.09 sec
2023-03-29 23:06:20,197 		6672 of 10000 with 99.28% 	 Time used:  0.08 sec
2023-03-29 23:06:20,270 		6696 of 10000 with 99.28% 	 Time used:  0.07 sec
2023-03-29 23:06:20,350 		6720 of 10000 with 99.29% 	 Time used:  0.08 sec
2023-03-29 23:06:20,429 		6744 of 10000 with 99.29% 	 Time used:  0.08 sec
2023-03-29 23:06:20,501 		6768 of 10000 with 99.29% 	 Time used:  0.07 sec
2023-03-29 23:06:20,572 		6792 of 10000 with 99.29% 	 Time used:  0.07 sec
2023-03-29 23:06:20,654 		6816 of 10000 with 99.30% 	 Time used:  0.08 sec
2023-03-29 23:06:20,735 		6840 of 10000 with 99.30% 	 Time used:  0.08 sec
2023-03-29 23:06:20,807 		6864 of 10000 with 99.30% 	 Time used:  0.07 sec
2023-03-29 23:06:20,885 		6888 of 10000 with 99.30% 	 Time used:  0.08 sec
2023-03-29 23:06:20,963 		6912 of 10000 with 99.31% 	 Time used:  0.08 sec
2023-03-29 23:06:21,044 		6936 of 10000 with 99.31% 	 Time used:  0.08 sec
2023-03-29 23:06:21,118 		6960 of 10000 with 99.31% 	 Time used:  0.07 sec
2023-03-29 23:06:21,204 		6984 of 10000 with 99.31% 	 Time used:  0.09 sec
2023-03-29 23:06:21,279 		7008 of 10000 with 99.32% 	 Time used:  0.07 sec
2023-03-29 23:06:21,348 		7032 of 10000 with 99.32% 	 Time used:  0.07 sec
2023-03-29 23:06:21,425 		7056 of 10000 with 99.32% 	 Time used:  0.08 sec
2023-03-29 23:06:21,497 		7080 of 10000 with 99.32% 	 Time used:  0.07 sec
2023-03-29 23:06:21,577 		7104 of 10000 with 99.32% 	 Time used:  0.08 sec
2023-03-29 23:06:21,667 		7128 of 10000 with 99.33% 	 Time used:  0.09 sec
2023-03-29 23:06:21,739 		7152 of 10000 with 99.33% 	 Time used:  0.07 sec
2023-03-29 23:06:21,819 		7176 of 10000 with 99.33% 	 Time used:  0.08 sec
2023-03-29 23:06:21,907 		7200 of 10000 with 99.33% 	 Time used:  0.09 sec
2023-03-29 23:06:21,987 		7224 of 10000 with 99.34% 	 Time used:  0.08 sec
2023-03-29 23:06:22,071 		7248 of 10000 with 99.34% 	 Time used:  0.08 sec
2023-03-29 23:06:22,150 		7272 of 10000 with 99.34% 	 Time used:  0.08 sec
2023-03-29 23:06:22,232 		7296 of 10000 with 99.34% 	 Time used:  0.08 sec
2023-03-29 23:06:22,316 		7320 of 10000 with 99.34% 	 Time used:  0.08 sec
2023-03-29 23:06:22,388 		7344 of 10000 with 99.35% 	 Time used:  0.07 sec
2023-03-29 23:06:22,465 		7368 of 10000 with 99.35% 	 Time used:  0.08 sec
2023-03-29 23:06:22,536 		7392 of 10000 with 99.35% 	 Time used:  0.07 sec
2023-03-29 23:06:22,620 		7416 of 10000 with 99.35% 	 Time used:  0.08 sec
2023-03-29 23:06:22,702 		7440 of 10000 with 99.35% 	 Time used:  0.08 sec
2023-03-29 23:06:22,780 		7464 of 10000 with 99.36% 	 Time used:  0.08 sec
2023-03-29 23:06:22,860 		7488 of 10000 with 99.36% 	 Time used:  0.08 sec
2023-03-29 23:06:22,935 		7512 of 10000 with 99.36% 	 Time used:  0.07 sec
2023-03-29 23:06:23,018 		7536 of 10000 with 99.36% 	 Time used:  0.08 sec
2023-03-29 23:06:23,100 		7560 of 10000 with 99.37% 	 Time used:  0.08 sec
2023-03-29 23:06:23,186 		7584 of 10000 with 99.37% 	 Time used:  0.09 sec
2023-03-29 23:06:23,267 		7608 of 10000 with 99.37% 	 Time used:  0.08 sec
2023-03-29 23:06:23,337 		7632 of 10000 with 99.37% 	 Time used:  0.07 sec
2023-03-29 23:06:23,419 		7656 of 10000 with 99.37% 	 Time used:  0.08 sec
2023-03-29 23:06:23,489 		7680 of 10000 with 99.38% 	 Time used:  0.07 sec
2023-03-29 23:06:23,576 		7704 of 10000 with 99.38% 	 Time used:  0.09 sec
2023-03-29 23:06:23,657 		7728 of 10000 with 99.38% 	 Time used:  0.08 sec
2023-03-29 23:06:23,747 		7752 of 10000 with 99.38% 	 Time used:  0.09 sec
2023-03-29 23:06:23,827 		7776 of 10000 with 99.38% 	 Time used:  0.08 sec
2023-03-29 23:06:23,907 		7800 of 10000 with 99.38% 	 Time used:  0.08 sec
2023-03-29 23:06:23,989 		7824 of 10000 with 99.39% 	 Time used:  0.08 sec
2023-03-29 23:06:24,063 		7848 of 10000 with 99.39% 	 Time used:  0.07 sec
2023-03-29 23:06:24,144 		7872 of 10000 with 99.39% 	 Time used:  0.08 sec
2023-03-29 23:06:24,234 		7896 of 10000 with 99.39% 	 Time used:  0.09 sec
2023-03-29 23:06:24,307 		7920 of 10000 with 99.39% 	 Time used:  0.07 sec
2023-03-29 23:06:24,390 		7944 of 10000 with 99.40% 	 Time used:  0.08 sec
2023-03-29 23:06:24,461 		7968 of 10000 with 99.40% 	 Time used:  0.07 sec
2023-03-29 23:06:24,532 		7992 of 10000 with 99.40% 	 Time used:  0.07 sec
2023-03-29 23:06:24,613 		8016 of 10000 with 99.40% 	 Time used:  0.08 sec
2023-03-29 23:06:24,693 		8040 of 10000 with 99.40% 	 Time used:  0.08 sec
2023-03-29 23:06:24,772 		8064 of 10000 with 99.40% 	 Time used:  0.08 sec
2023-03-29 23:06:24,854 		8088 of 10000 with 99.41% 	 Time used:  0.08 sec
2023-03-29 23:06:24,933 		8112 of 10000 with 99.41% 	 Time used:  0.08 sec
2023-03-29 23:06:25,011 		8136 of 10000 with 99.41% 	 Time used:  0.08 sec
2023-03-29 23:06:25,091 		8160 of 10000 with 99.41% 	 Time used:  0.08 sec
2023-03-29 23:06:25,171 		8184 of 10000 with 99.41% 	 Time used:  0.08 sec
2023-03-29 23:06:25,252 		8208 of 10000 with 99.42% 	 Time used:  0.08 sec
2023-03-29 23:06:25,323 		8232 of 10000 with 99.42% 	 Time used:  0.07 sec
2023-03-29 23:06:25,404 		8256 of 10000 with 99.42% 	 Time used:  0.08 sec
2023-03-29 23:06:25,487 		8280 of 10000 with 99.42% 	 Time used:  0.08 sec
2023-03-29 23:06:25,568 		8304 of 10000 with 99.42% 	 Time used:  0.08 sec
2023-03-29 23:06:25,654 		8328 of 10000 with 99.40% 	 Time used:  0.09 sec
2023-03-29 23:06:25,742 		8352 of 10000 with 99.40% 	 Time used:  0.09 sec
2023-03-29 23:06:25,821 		8376 of 10000 with 99.40% 	 Time used:  0.08 sec
2023-03-29 23:06:25,899 		8400 of 10000 with 99.40% 	 Time used:  0.08 sec
2023-03-29 23:06:25,982 		8424 of 10000 with 99.41% 	 Time used:  0.08 sec
2023-03-29 23:06:26,056 		8448 of 10000 with 99.41% 	 Time used:  0.07 sec
2023-03-29 23:06:26,137 		8472 of 10000 with 99.41% 	 Time used:  0.08 sec
2023-03-29 23:06:26,224 		8496 of 10000 with 99.41% 	 Time used:  0.09 sec
2023-03-29 23:06:26,302 		8520 of 10000 with 99.41% 	 Time used:  0.08 sec
2023-03-29 23:06:26,384 		8544 of 10000 with 99.40% 	 Time used:  0.08 sec
2023-03-29 23:06:26,466 		8568 of 10000 with 99.40% 	 Time used:  0.08 sec
2023-03-29 23:06:26,545 		8592 of 10000 with 99.41% 	 Time used:  0.08 sec
2023-03-29 23:06:26,623 		8616 of 10000 with 99.41% 	 Time used:  0.08 sec
2023-03-29 23:06:26,705 		8640 of 10000 with 99.41% 	 Time used:  0.08 sec
2023-03-29 23:06:26,783 		8664 of 10000 with 99.41% 	 Time used:  0.08 sec
2023-03-29 23:06:26,865 		8688 of 10000 with 99.41% 	 Time used:  0.08 sec
2023-03-29 23:06:26,945 		8712 of 10000 with 99.41% 	 Time used:  0.08 sec
2023-03-29 23:06:27,025 		8736 of 10000 with 99.42% 	 Time used:  0.08 sec
2023-03-29 23:06:27,107 		8760 of 10000 with 99.42% 	 Time used:  0.08 sec
2023-03-29 23:06:27,189 		8784 of 10000 with 99.42% 	 Time used:  0.08 sec
2023-03-29 23:06:27,262 		8808 of 10000 with 99.42% 	 Time used:  0.07 sec
2023-03-29 23:06:27,340 		8832 of 10000 with 99.42% 	 Time used:  0.08 sec
2023-03-29 23:06:27,412 		8856 of 10000 with 99.42% 	 Time used:  0.07 sec
2023-03-29 23:06:27,492 		8880 of 10000 with 99.43% 	 Time used:  0.08 sec
2023-03-29 23:06:27,570 		8904 of 10000 with 99.43% 	 Time used:  0.08 sec
2023-03-29 23:06:27,654 		8928 of 10000 with 99.43% 	 Time used:  0.08 sec
2023-03-29 23:06:27,732 		8952 of 10000 with 99.43% 	 Time used:  0.08 sec
2023-03-29 23:06:27,814 		8976 of 10000 with 99.43% 	 Time used:  0.08 sec
2023-03-29 23:06:27,895 		9000 of 10000 with 99.43% 	 Time used:  0.08 sec
2023-03-29 23:06:27,978 		9024 of 10000 with 99.43% 	 Time used:  0.08 sec
2023-03-29 23:06:28,059 		9048 of 10000 with 99.44% 	 Time used:  0.08 sec
2023-03-29 23:06:28,144 		9072 of 10000 with 99.44% 	 Time used:  0.08 sec
2023-03-29 23:06:28,224 		9096 of 10000 with 99.44% 	 Time used:  0.08 sec
2023-03-29 23:06:28,306 		9120 of 10000 with 99.44% 	 Time used:  0.08 sec
2023-03-29 23:06:28,386 		9144 of 10000 with 99.44% 	 Time used:  0.08 sec
2023-03-29 23:06:28,471 		9168 of 10000 with 99.44% 	 Time used:  0.09 sec
2023-03-29 23:06:28,551 		9192 of 10000 with 99.45% 	 Time used:  0.08 sec
2023-03-29 23:06:28,639 		9216 of 10000 with 99.45% 	 Time used:  0.09 sec
2023-03-29 23:06:28,721 		9240 of 10000 with 99.45% 	 Time used:  0.08 sec
2023-03-29 23:06:28,801 		9264 of 10000 with 99.45% 	 Time used:  0.08 sec
2023-03-29 23:06:28,881 		9288 of 10000 with 99.45% 	 Time used:  0.08 sec
2023-03-29 23:06:28,965 		9312 of 10000 with 99.45% 	 Time used:  0.08 sec
2023-03-29 23:06:29,048 		9336 of 10000 with 99.45% 	 Time used:  0.08 sec
2023-03-29 23:06:29,120 		9360 of 10000 with 99.46% 	 Time used:  0.07 sec
2023-03-29 23:06:29,199 		9384 of 10000 with 99.46% 	 Time used:  0.08 sec
2023-03-29 23:06:29,282 		9408 of 10000 with 99.46% 	 Time used:  0.08 sec
2023-03-29 23:06:29,367 		9432 of 10000 with 99.46% 	 Time used:  0.08 sec
2023-03-29 23:06:29,438 		9456 of 10000 with 99.46% 	 Time used:  0.07 sec
2023-03-29 23:06:29,520 		9480 of 10000 with 99.46% 	 Time used:  0.08 sec
2023-03-29 23:06:29,604 		9504 of 10000 with 99.46% 	 Time used:  0.08 sec
2023-03-29 23:06:29,686 		9528 of 10000 with 99.46% 	 Time used:  0.08 sec
2023-03-29 23:06:29,769 		9552 of 10000 with 99.46% 	 Time used:  0.08 sec
2023-03-29 23:06:29,850 		9576 of 10000 with 99.46% 	 Time used:  0.08 sec
2023-03-29 23:06:29,921 		9600 of 10000 with 99.46% 	 Time used:  0.07 sec
2023-03-29 23:06:29,992 		9624 of 10000 with 99.46% 	 Time used:  0.07 sec
2023-03-29 23:06:30,081 		9648 of 10000 with 99.45% 	 Time used:  0.09 sec
2023-03-29 23:06:30,168 		9672 of 10000 with 99.44% 	 Time used:  0.09 sec
2023-03-29 23:06:30,253 		9696 of 10000 with 99.43% 	 Time used:  0.08 sec
2023-03-29 23:06:30,343 		9720 of 10000 with 99.43% 	 Time used:  0.09 sec
2023-03-29 23:06:30,414 		9744 of 10000 with 99.43% 	 Time used:  0.07 sec
2023-03-29 23:06:30,494 		9768 of 10000 with 99.43% 	 Time used:  0.08 sec
2023-03-29 23:06:30,581 		9792 of 10000 with 99.43% 	 Time used:  0.09 sec
2023-03-29 23:06:30,664 		9816 of 10000 with 99.43% 	 Time used:  0.08 sec
2023-03-29 23:06:30,737 		9840 of 10000 with 99.43% 	 Time used:  0.07 sec
2023-03-29 23:06:30,824 		9864 of 10000 with 99.43% 	 Time used:  0.09 sec
2023-03-29 23:06:30,907 		9888 of 10000 with 99.43% 	 Time used:  0.08 sec
2023-03-29 23:06:30,988 		9912 of 10000 with 99.44% 	 Time used:  0.08 sec
2023-03-29 23:06:31,070 		9936 of 10000 with 99.44% 	 Time used:  0.08 sec
2023-03-29 23:06:31,150 		9960 of 10000 with 99.44% 	 Time used:  0.08 sec
2023-03-29 23:06:31,234 		9984 of 10000 with 99.44% 	 Time used:  0.08 sec
2023-03-29 23:06:31,294 		10000 of 10000 with 99.44% 	 Time used:  0.06 sec
2023-03-29 23:06:31,294 
2023-03-29 23:06:31,296 			Learning rate: weights:   1.000e-03    
2023-03-29 23:06:31,296 			Last test performance: 99.44%
2023-03-29 23:06:31,296 ----------------
2023-03-29 23:06:33,231   35  =>  0    		Training 486 pattern with 99.58% 	Forward time: 	 1.63 sec
2023-03-29 23:06:33,231 			Loss:    6.212e-03    			Backward time: 	 0.30 sec 
2023-03-29 23:06:33,231 ADAM: Layer 0 -> dw_min:9.9985e-01  dw_max:1.0002e+00 lr:1.0000e-03
2023-03-29 23:06:33,231 ADAM: Layer 1 -> dw_min:9.9897e-01  dw_max:1.0008e+00 lr:1.0000e-03
2023-03-29 23:06:33,231 ADAM: Layer 2 -> dw_min:9.9879e-01  dw_max:1.0013e+00 lr:1.0000e-03
2023-03-29 23:06:33,231 ADAM: Layer 3 -> dw_min:9.9972e-01  dw_max:1.0003e+00 lr:1.0000e-03
2023-03-29 23:06:33,250 			Learning rate: weights:   1.000e-03    
2023-03-29 23:06:33,250 			Last test performance: 99.44%
2023-03-29 23:06:33,250 ----------------
2023-03-29 23:06:35,220   35  =>  1    		Training 486 pattern with 99.79% 	Forward time: 	 1.66 sec
2023-03-29 23:06:35,220 			Loss:    1.638e-03    			Backward time: 	 0.30 sec 
2023-03-29 23:06:35,220 ADAM: Layer 0 -> dw_min:9.9984e-01  dw_max:1.0002e+00 lr:1.0000e-03
2023-03-29 23:06:35,220 ADAM: Layer 1 -> dw_min:9.9907e-01  dw_max:1.0007e+00 lr:1.0000e-03
2023-03-29 23:06:35,220 ADAM: Layer 2 -> dw_min:9.9891e-01  dw_max:1.0011e+00 lr:1.0000e-03
2023-03-29 23:06:35,220 ADAM: Layer 3 -> dw_min:9.9975e-01  dw_max:1.0003e+00 lr:1.0000e-03
2023-03-29 23:06:35,317 			Learning rate: weights:   1.000e-03    
2023-03-29 23:06:35,317 			Last test performance: 99.44%
2023-03-29 23:06:35,317 ----------------
2023-03-29 23:06:37,298   35  =>  2    		Training 486 pattern with 99.58% 	Forward time: 	 1.67 sec
2023-03-29 23:06:37,298 			Loss:    1.693e-02    			Backward time: 	 0.30 sec 
2023-03-29 23:06:37,299 ADAM: Layer 0 -> dw_min:9.9983e-01  dw_max:1.0002e+00 lr:1.0000e-03
2023-03-29 23:06:37,299 ADAM: Layer 1 -> dw_min:9.9917e-01  dw_max:1.0008e+00 lr:1.0000e-03
2023-03-29 23:06:37,299 ADAM: Layer 2 -> dw_min:9.9902e-01  dw_max:1.0015e+00 lr:1.0000e-03
2023-03-29 23:06:37,299 ADAM: Layer 3 -> dw_min:9.9952e-01  dw_max:1.0003e+00 lr:1.0000e-03
2023-03-29 23:06:37,317 			Learning rate: weights:   1.000e-03    
2023-03-29 23:06:37,317 			Last test performance: 99.44%
2023-03-29 23:06:37,317 ----------------
2023-03-29 23:06:39,276   35  =>  3    		Training 486 pattern with 99.79% 	Forward time: 	 1.65 sec
2023-03-29 23:06:39,276 			Loss:    2.889e-03    			Backward time: 	 0.30 sec 
2023-03-29 23:06:39,276 ADAM: Layer 0 -> dw_min:9.9979e-01  dw_max:1.0002e+00 lr:1.0000e-03
2023-03-29 23:06:39,276 ADAM: Layer 1 -> dw_min:9.9925e-01  dw_max:1.0008e+00 lr:1.0000e-03
2023-03-29 23:06:39,276 ADAM: Layer 2 -> dw_min:9.9868e-01  dw_max:1.0016e+00 lr:1.0000e-03
2023-03-29 23:06:39,276 ADAM: Layer 3 -> dw_min:9.9947e-01  dw_max:1.0003e+00 lr:1.0000e-03
2023-03-29 23:06:39,313 			Learning rate: weights:   1.000e-03    
2023-03-29 23:06:39,313 			Last test performance: 99.44%
2023-03-29 23:06:39,313 ----------------
2023-03-29 23:06:41,279   35  =>  4    		Training 486 pattern with 99.79% 	Forward time: 	 1.66 sec
2023-03-29 23:06:41,279 			Loss:    1.347e-02    			Backward time: 	 0.30 sec 
2023-03-29 23:06:41,280 ADAM: Layer 0 -> dw_min:9.9981e-01  dw_max:1.0002e+00 lr:1.0000e-03
2023-03-29 23:06:41,280 ADAM: Layer 1 -> dw_min:9.9933e-01  dw_max:1.0007e+00 lr:1.0000e-03
2023-03-29 23:06:41,280 ADAM: Layer 2 -> dw_min:9.9881e-01  dw_max:1.0014e+00 lr:1.0000e-03
2023-03-29 23:06:41,280 ADAM: Layer 3 -> dw_min:9.9952e-01  dw_max:1.0003e+00 lr:1.0000e-03
2023-03-29 23:06:41,371 			Learning rate: weights:   1.000e-03    
2023-03-29 23:06:41,371 			Last test performance: 99.44%
2023-03-29 23:06:41,371 ----------------
2023-03-29 23:06:43,320   35  =>  5    		Training 486 pattern with 99.79% 	Forward time: 	 1.64 sec
2023-03-29 23:06:43,320 			Loss:    4.863e-03    			Backward time: 	 0.30 sec 
2023-03-29 23:06:43,321 ADAM: Layer 0 -> dw_min:9.9986e-01  dw_max:1.0002e+00 lr:1.0000e-03
2023-03-29 23:06:43,321 ADAM: Layer 1 -> dw_min:9.9940e-01  dw_max:1.0008e+00 lr:1.0000e-03
2023-03-29 23:06:43,321 ADAM: Layer 2 -> dw_min:9.9893e-01  dw_max:1.0013e+00 lr:1.0000e-03
2023-03-29 23:06:43,321 ADAM: Layer 3 -> dw_min:9.9957e-01  dw_max:1.0002e+00 lr:1.0000e-03
2023-03-29 23:06:43,380 			Learning rate: weights:   1.000e-03    
2023-03-29 23:06:43,380 			Last test performance: 99.44%
2023-03-29 23:06:43,380 ----------------
2023-03-29 23:06:45,296   35  =>  6    		Training 486 pattern with 99.79% 	Forward time: 	 1.61 sec
2023-03-29 23:06:45,296 			Loss:    3.740e-03    			Backward time: 	 0.30 sec 
2023-03-29 23:06:45,296 ADAM: Layer 0 -> dw_min:9.9986e-01  dw_max:1.0002e+00 lr:1.0000e-03
2023-03-29 23:06:45,296 ADAM: Layer 1 -> dw_min:9.9940e-01  dw_max:1.0007e+00 lr:1.0000e-03
2023-03-29 23:06:45,296 ADAM: Layer 2 -> dw_min:9.9887e-01  dw_max:1.0012e+00 lr:1.0000e-03
2023-03-29 23:06:45,296 ADAM: Layer 3 -> dw_min:9.9961e-01  dw_max:1.0003e+00 lr:1.0000e-03
2023-03-29 23:06:45,404 			Learning rate: weights:   1.000e-03    
2023-03-29 23:06:45,404 			Last test performance: 99.44%
2023-03-29 23:06:45,404 ----------------
2023-03-29 23:06:47,381   35  =>  7    		Training 486 pattern with 100.00% 	Forward time: 	 1.67 sec
2023-03-29 23:06:47,381 			Loss:    4.402e-04    			Backward time: 	 0.30 sec 
2023-03-29 23:06:47,382 ADAM: Layer 0 -> dw_min:9.9988e-01  dw_max:1.0002e+00 lr:1.0000e-03
2023-03-29 23:06:47,382 ADAM: Layer 1 -> dw_min:9.9946e-01  dw_max:1.0006e+00 lr:1.0000e-03
2023-03-29 23:06:47,382 ADAM: Layer 2 -> dw_min:9.9899e-01  dw_max:1.0011e+00 lr:1.0000e-03
2023-03-29 23:06:47,382 ADAM: Layer 3 -> dw_min:9.9965e-01  dw_max:1.0002e+00 lr:1.0000e-03
2023-03-29 23:06:47,402 			Learning rate: weights:   1.000e-03    
2023-03-29 23:06:47,402 			Last test performance: 99.44%
2023-03-29 23:06:47,402 ----------------
2023-03-29 23:06:49,378   35  =>  8    		Training 486 pattern with 99.58% 	Forward time: 	 1.67 sec
2023-03-29 23:06:49,378 			Loss:    9.491e-03    			Backward time: 	 0.30 sec 
2023-03-29 23:06:49,379 ADAM: Layer 0 -> dw_min:9.9981e-01  dw_max:1.0001e+00 lr:1.0000e-03
2023-03-29 23:06:49,379 ADAM: Layer 1 -> dw_min:9.9914e-01  dw_max:1.0009e+00 lr:1.0000e-03
2023-03-29 23:06:49,379 ADAM: Layer 2 -> dw_min:9.9897e-01  dw_max:1.0013e+00 lr:1.0000e-03
2023-03-29 23:06:49,379 ADAM: Layer 3 -> dw_min:9.9969e-01  dw_max:1.0003e+00 lr:1.0000e-03
2023-03-29 23:06:49,440 			Learning rate: weights:   1.000e-03    
2023-03-29 23:06:49,440 			Last test performance: 99.44%
2023-03-29 23:06:49,440 ----------------
2023-03-29 23:06:51,454   35  =>  9    		Training 486 pattern with 99.38% 	Forward time: 	 1.70 sec
2023-03-29 23:06:51,455 			Loss:    1.939e-02    			Backward time: 	 0.30 sec 
2023-03-29 23:06:51,455 ADAM: Layer 0 -> dw_min:9.9980e-01  dw_max:1.0002e+00 lr:1.0000e-03
2023-03-29 23:06:51,455 ADAM: Layer 1 -> dw_min:9.9921e-01  dw_max:1.0011e+00 lr:1.0000e-03
2023-03-29 23:06:51,455 ADAM: Layer 2 -> dw_min:9.9847e-01  dw_max:1.0012e+00 lr:1.0000e-03
2023-03-29 23:06:51,455 ADAM: Layer 3 -> dw_min:9.9946e-01  dw_max:1.0007e+00 lr:1.0000e-03
2023-03-29 23:06:51,526 			Learning rate: weights:   1.000e-03    
2023-03-29 23:06:51,527 			Last test performance: 99.44%
2023-03-29 23:06:51,527 ----------------
2023-03-29 23:06:53,476   35  =>  10   		Training 486 pattern with 99.79% 	Forward time: 	 1.64 sec
2023-03-29 23:06:53,476 			Loss:    4.044e-03    			Backward time: 	 0.30 sec 
2023-03-29 23:06:53,476 ADAM: Layer 0 -> dw_min:9.9981e-01  dw_max:1.0002e+00 lr:1.0000e-03
2023-03-29 23:06:53,476 ADAM: Layer 1 -> dw_min:9.9929e-01  dw_max:1.0009e+00 lr:1.0000e-03
2023-03-29 23:06:53,476 ADAM: Layer 2 -> dw_min:9.9862e-01  dw_max:1.0011e+00 lr:1.0000e-03
2023-03-29 23:06:53,476 ADAM: Layer 3 -> dw_min:9.9951e-01  dw_max:1.0007e+00 lr:1.0000e-03
2023-03-29 23:06:53,495 			Learning rate: weights:   1.000e-03    
2023-03-29 23:06:53,495 			Last test performance: 99.44%
2023-03-29 23:06:53,495 ----------------
2023-03-29 23:06:55,461   35  =>  11   		Training 486 pattern with 99.58% 	Forward time: 	 1.66 sec
2023-03-29 23:06:55,461 			Loss:    1.269e-02    			Backward time: 	 0.30 sec 
2023-03-29 23:06:55,461 ADAM: Layer 0 -> dw_min:9.9976e-01  dw_max:1.0002e+00 lr:1.0000e-03
2023-03-29 23:06:55,461 ADAM: Layer 1 -> dw_min:9.9880e-01  dw_max:1.0013e+00 lr:1.0000e-03
2023-03-29 23:06:55,461 ADAM: Layer 2 -> dw_min:9.9876e-01  dw_max:1.0011e+00 lr:1.0000e-03
2023-03-29 23:06:55,462 ADAM: Layer 3 -> dw_min:9.9956e-01  dw_max:1.0006e+00 lr:1.0000e-03
2023-03-29 23:06:55,482 			Learning rate: weights:   1.000e-03    
2023-03-29 23:06:55,482 			Last test performance: 99.44%
2023-03-29 23:06:55,482 ----------------
2023-03-29 23:06:57,461   35  =>  12   		Training 486 pattern with 100.00% 	Forward time: 	 1.67 sec
2023-03-29 23:06:57,461 			Loss:    3.079e-03    			Backward time: 	 0.30 sec 
2023-03-29 23:06:57,461 ADAM: Layer 0 -> dw_min:9.9977e-01  dw_max:1.0002e+00 lr:1.0000e-03
2023-03-29 23:06:57,462 ADAM: Layer 1 -> dw_min:9.9892e-01  dw_max:1.0012e+00 lr:1.0000e-03
2023-03-29 23:06:57,462 ADAM: Layer 2 -> dw_min:9.9888e-01  dw_max:1.0010e+00 lr:1.0000e-03
2023-03-29 23:06:57,462 ADAM: Layer 3 -> dw_min:9.9960e-01  dw_max:1.0005e+00 lr:1.0000e-03
2023-03-29 23:06:57,553 			Learning rate: weights:   1.000e-03    
2023-03-29 23:06:57,553 			Last test performance: 99.44%
2023-03-29 23:06:57,553 ----------------
2023-03-29 23:06:59,561   35  =>  13   		Training 486 pattern with 100.00% 	Forward time: 	 1.70 sec
2023-03-29 23:06:59,561 			Loss:    7.375e-04    			Backward time: 	 0.30 sec 
2023-03-29 23:06:59,561 ADAM: Layer 0 -> dw_min:9.9980e-01  dw_max:1.0002e+00 lr:1.0000e-03
2023-03-29 23:06:59,562 ADAM: Layer 1 -> dw_min:9.9903e-01  dw_max:1.0011e+00 lr:1.0000e-03
2023-03-29 23:06:59,562 ADAM: Layer 2 -> dw_min:9.9887e-01  dw_max:1.0009e+00 lr:1.0000e-03
2023-03-29 23:06:59,562 ADAM: Layer 3 -> dw_min:9.9964e-01  dw_max:1.0005e+00 lr:1.0000e-03
2023-03-29 23:06:59,581 			Learning rate: weights:   1.000e-03    
2023-03-29 23:06:59,581 			Last test performance: 99.44%
2023-03-29 23:06:59,582 ----------------
2023-03-29 23:07:01,527   35  =>  14   		Training 486 pattern with 99.38% 	Forward time: 	 1.64 sec
2023-03-29 23:07:01,527 			Loss:    1.840e-02    			Backward time: 	 0.30 sec 
2023-03-29 23:07:01,527 ADAM: Layer 0 -> dw_min:9.9979e-01  dw_max:1.0002e+00 lr:1.0000e-03
2023-03-29 23:07:01,528 ADAM: Layer 1 -> dw_min:9.9898e-01  dw_max:1.0010e+00 lr:1.0000e-03
2023-03-29 23:07:01,528 ADAM: Layer 2 -> dw_min:9.9858e-01  dw_max:1.0015e+00 lr:1.0000e-03
2023-03-29 23:07:01,528 ADAM: Layer 3 -> dw_min:9.9959e-01  dw_max:1.0005e+00 lr:1.0000e-03
2023-03-29 23:07:01,590 			Learning rate: weights:   1.000e-03    
2023-03-29 23:07:01,590 			Last test performance: 99.44%
2023-03-29 23:07:01,590 ----------------
2023-03-29 23:07:03,567   35  =>  15   		Training 486 pattern with 99.38% 	Forward time: 	 1.67 sec
2023-03-29 23:07:03,567 			Loss:    2.688e-02    			Backward time: 	 0.30 sec 
2023-03-29 23:07:03,567 ADAM: Layer 0 -> dw_min:9.9978e-01  dw_max:1.0002e+00 lr:1.0000e-03
2023-03-29 23:07:03,567 ADAM: Layer 1 -> dw_min:9.9912e-01  dw_max:1.0011e+00 lr:1.0000e-03
2023-03-29 23:07:03,568 ADAM: Layer 2 -> dw_min:9.9862e-01  dw_max:1.0015e+00 lr:1.0000e-03
2023-03-29 23:07:03,568 ADAM: Layer 3 -> dw_min:9.9949e-01  dw_max:1.0008e+00 lr:1.0000e-03
2023-03-29 23:07:03,586 			Learning rate: weights:   1.000e-03    
2023-03-29 23:07:03,586 			Last test performance: 99.44%
2023-03-29 23:07:03,587 ----------------
2023-03-29 23:07:05,547   35  =>  16   		Training 486 pattern with 99.58% 	Forward time: 	 1.65 sec
2023-03-29 23:07:05,547 			Loss:    1.125e-02    			Backward time: 	 0.30 sec 
2023-03-29 23:07:05,548 ADAM: Layer 0 -> dw_min:9.9978e-01  dw_max:1.0002e+00 lr:1.0000e-03
2023-03-29 23:07:05,548 ADAM: Layer 1 -> dw_min:9.9919e-01  dw_max:1.0010e+00 lr:1.0000e-03
2023-03-29 23:07:05,548 ADAM: Layer 2 -> dw_min:9.9876e-01  dw_max:1.0014e+00 lr:1.0000e-03
2023-03-29 23:07:05,548 ADAM: Layer 3 -> dw_min:9.9952e-01  dw_max:1.0007e+00 lr:1.0000e-03
2023-03-29 23:07:05,592 			Learning rate: weights:   1.000e-03    
2023-03-29 23:07:05,592 			Last test performance: 99.44%
2023-03-29 23:07:05,592 ----------------
2023-03-29 23:07:07,482   35  =>  17   		Training 486 pattern with 99.79% 	Forward time: 	 1.58 sec
2023-03-29 23:07:07,482 			Loss:    9.241e-03    			Backward time: 	 0.30 sec 
2023-03-29 23:07:07,482 ADAM: Layer 0 -> dw_min:9.9979e-01  dw_max:1.0002e+00 lr:1.0000e-03
2023-03-29 23:07:07,483 ADAM: Layer 1 -> dw_min:9.9924e-01  dw_max:1.0009e+00 lr:1.0000e-03
2023-03-29 23:07:07,483 ADAM: Layer 2 -> dw_min:9.9888e-01  dw_max:1.0012e+00 lr:1.0000e-03
2023-03-29 23:07:07,483 ADAM: Layer 3 -> dw_min:9.9957e-01  dw_max:1.0006e+00 lr:1.0000e-03
2023-03-29 23:07:07,503 			Learning rate: weights:   1.000e-03    
2023-03-29 23:07:07,503 			Last test performance: 99.44%
2023-03-29 23:07:07,503 ----------------
2023-03-29 23:07:09,461   35  =>  18   		Training 486 pattern with 100.00% 	Forward time: 	 1.65 sec
2023-03-29 23:07:09,461 			Loss:    7.300e-04    			Backward time: 	 0.30 sec 
2023-03-29 23:07:09,461 ADAM: Layer 0 -> dw_min:9.9981e-01  dw_max:1.0001e+00 lr:1.0000e-03
2023-03-29 23:07:09,461 ADAM: Layer 1 -> dw_min:9.9932e-01  dw_max:1.0008e+00 lr:1.0000e-03
2023-03-29 23:07:09,461 ADAM: Layer 2 -> dw_min:9.9899e-01  dw_max:1.0011e+00 lr:1.0000e-03
2023-03-29 23:07:09,461 ADAM: Layer 3 -> dw_min:9.9961e-01  dw_max:1.0006e+00 lr:1.0000e-03
2023-03-29 23:07:09,532 			Learning rate: weights:   1.000e-03    
2023-03-29 23:07:09,532 			Last test performance: 99.44%
2023-03-29 23:07:09,532 ----------------
2023-03-29 23:07:11,527   35  =>  19   		Training 486 pattern with 100.00% 	Forward time: 	 1.68 sec
2023-03-29 23:07:11,527 			Loss:    3.578e-04    			Backward time: 	 0.30 sec 
2023-03-29 23:07:11,527 ADAM: Layer 0 -> dw_min:9.9983e-01  dw_max:1.0001e+00 lr:1.0000e-03
2023-03-29 23:07:11,527 ADAM: Layer 1 -> dw_min:9.9939e-01  dw_max:1.0007e+00 lr:1.0000e-03
2023-03-29 23:07:11,527 ADAM: Layer 2 -> dw_min:9.9909e-01  dw_max:1.0010e+00 lr:1.0000e-03
2023-03-29 23:07:11,527 ADAM: Layer 3 -> dw_min:9.9965e-01  dw_max:1.0005e+00 lr:1.0000e-03
2023-03-29 23:07:11,547 			Learning rate: weights:   1.000e-03    
2023-03-29 23:07:11,547 			Last test performance: 99.44%
2023-03-29 23:07:11,547 ----------------
2023-03-29 23:07:13,539   35  =>  20   		Training 486 pattern with 99.79% 	Forward time: 	 1.68 sec
2023-03-29 23:07:13,540 			Loss:    6.878e-03    			Backward time: 	 0.30 sec 
2023-03-29 23:07:13,540 ADAM: Layer 0 -> dw_min:9.9984e-01  dw_max:1.0001e+00 lr:1.0000e-03
2023-03-29 23:07:13,540 ADAM: Layer 1 -> dw_min:9.9942e-01  dw_max:1.0009e+00 lr:1.0000e-03
2023-03-29 23:07:13,540 ADAM: Layer 2 -> dw_min:9.9855e-01  dw_max:1.0012e+00 lr:1.0000e-03
2023-03-29 23:07:13,540 ADAM: Layer 3 -> dw_min:9.9941e-01  dw_max:1.0006e+00 lr:1.0000e-03
2023-03-29 23:07:13,559 			Learning rate: weights:   1.000e-03    
2023-03-29 23:07:13,559 			Last test performance: 99.44%
2023-03-29 23:07:13,559 ----------------
2023-03-29 23:07:15,532   35  =>  21   		Training 486 pattern with 99.58% 	Forward time: 	 1.67 sec
2023-03-29 23:07:15,532 			Loss:    8.123e-03    			Backward time: 	 0.30 sec 
2023-03-29 23:07:15,533 ADAM: Layer 0 -> dw_min:9.9985e-01  dw_max:1.0001e+00 lr:1.0000e-03
2023-03-29 23:07:15,533 ADAM: Layer 1 -> dw_min:9.9931e-01  dw_max:1.0009e+00 lr:1.0000e-03
2023-03-29 23:07:15,533 ADAM: Layer 2 -> dw_min:9.9844e-01  dw_max:1.0016e+00 lr:1.0000e-03
2023-03-29 23:07:15,533 ADAM: Layer 3 -> dw_min:9.9920e-01  dw_max:1.0005e+00 lr:1.0000e-03
2023-03-29 23:07:15,593 			Learning rate: weights:   1.000e-03    
2023-03-29 23:07:15,593 			Last test performance: 99.44%
2023-03-29 23:07:15,593 ----------------
2023-03-29 23:07:17,547   35  =>  22   		Training 486 pattern with 100.00% 	Forward time: 	 1.65 sec
2023-03-29 23:07:17,547 			Loss:    8.975e-04    			Backward time: 	 0.30 sec 
2023-03-29 23:07:17,547 ADAM: Layer 0 -> dw_min:9.9986e-01  dw_max:1.0001e+00 lr:1.0000e-03
2023-03-29 23:07:17,547 ADAM: Layer 1 -> dw_min:9.9938e-01  dw_max:1.0008e+00 lr:1.0000e-03
2023-03-29 23:07:17,548 ADAM: Layer 2 -> dw_min:9.9859e-01  dw_max:1.0014e+00 lr:1.0000e-03
2023-03-29 23:07:17,548 ADAM: Layer 3 -> dw_min:9.9928e-01  dw_max:1.0005e+00 lr:1.0000e-03
2023-03-29 23:07:17,565 			Learning rate: weights:   1.000e-03    
2023-03-29 23:07:17,565 			Last test performance: 99.44%
2023-03-29 23:07:17,565 ----------------
2023-03-29 23:07:19,504   35  =>  23   		Training 486 pattern with 99.79% 	Forward time: 	 1.63 sec
2023-03-29 23:07:19,504 			Loss:    2.137e-03    			Backward time: 	 0.30 sec 
2023-03-29 23:07:19,504 ADAM: Layer 0 -> dw_min:9.9987e-01  dw_max:1.0001e+00 lr:1.0000e-03
2023-03-29 23:07:19,504 ADAM: Layer 1 -> dw_min:9.9944e-01  dw_max:1.0008e+00 lr:1.0000e-03
2023-03-29 23:07:19,504 ADAM: Layer 2 -> dw_min:9.9873e-01  dw_max:1.0013e+00 lr:1.0000e-03
2023-03-29 23:07:19,505 ADAM: Layer 3 -> dw_min:9.9935e-01  dw_max:1.0004e+00 lr:1.0000e-03
2023-03-29 23:07:19,565 			Learning rate: weights:   1.000e-03    
2023-03-29 23:07:19,565 			Last test performance: 99.44%
2023-03-29 23:07:19,565 ----------------
2023-03-29 23:07:21,483   35  =>  24   		Training 486 pattern with 99.58% 	Forward time: 	 1.61 sec
2023-03-29 23:07:21,483 			Loss:    5.708e-03    			Backward time: 	 0.30 sec 
2023-03-29 23:07:21,484 ADAM: Layer 0 -> dw_min:9.9987e-01  dw_max:1.0001e+00 lr:1.0000e-03
2023-03-29 23:07:21,484 ADAM: Layer 1 -> dw_min:9.9876e-01  dw_max:1.0007e+00 lr:1.0000e-03
2023-03-29 23:07:21,484 ADAM: Layer 2 -> dw_min:9.9886e-01  dw_max:1.0011e+00 lr:1.0000e-03
2023-03-29 23:07:21,484 ADAM: Layer 3 -> dw_min:9.9942e-01  dw_max:1.0004e+00 lr:1.0000e-03
2023-03-29 23:07:21,575 			Learning rate: weights:   1.000e-03    
2023-03-29 23:07:21,575 			Last test performance: 99.44%
2023-03-29 23:07:21,575 ----------------
2023-03-29 23:07:23,499   35  =>  25   		Training 486 pattern with 99.58% 	Forward time: 	 1.62 sec
2023-03-29 23:07:23,499 			Loss:    8.893e-03    			Backward time: 	 0.30 sec 
2023-03-29 23:07:23,500 ADAM: Layer 0 -> dw_min:9.9986e-01  dw_max:1.0002e+00 lr:1.0000e-03
2023-03-29 23:07:23,500 ADAM: Layer 1 -> dw_min:9.9881e-01  dw_max:1.0012e+00 lr:1.0000e-03
2023-03-29 23:07:23,500 ADAM: Layer 2 -> dw_min:9.9850e-01  dw_max:1.0015e+00 lr:1.0000e-03
2023-03-29 23:07:23,500 ADAM: Layer 3 -> dw_min:9.9939e-01  dw_max:1.0008e+00 lr:1.0000e-03
2023-03-29 23:07:23,558 			Learning rate: weights:   1.000e-03    
2023-03-29 23:07:23,558 			Last test performance: 99.44%
2023-03-29 23:07:23,558 ----------------
2023-03-29 23:07:25,500   35  =>  26   		Training 486 pattern with 99.58% 	Forward time: 	 1.63 sec
2023-03-29 23:07:25,500 			Loss:    1.557e-02    			Backward time: 	 0.30 sec 
2023-03-29 23:07:25,500 ADAM: Layer 0 -> dw_min:9.9987e-01  dw_max:1.0002e+00 lr:1.0000e-03
2023-03-29 23:07:25,500 ADAM: Layer 1 -> dw_min:9.9893e-01  dw_max:1.0011e+00 lr:1.0000e-03
2023-03-29 23:07:25,500 ADAM: Layer 2 -> dw_min:9.9860e-01  dw_max:1.0014e+00 lr:1.0000e-03
2023-03-29 23:07:25,500 ADAM: Layer 3 -> dw_min:9.9945e-01  dw_max:1.0007e+00 lr:1.0000e-03
2023-03-29 23:07:25,523 			Learning rate: weights:   1.000e-03    
2023-03-29 23:07:25,523 			Last test performance: 99.44%
2023-03-29 23:07:25,523 ----------------
2023-03-29 23:07:27,488   35  =>  27   		Training 486 pattern with 99.79% 	Forward time: 	 1.66 sec
2023-03-29 23:07:27,488 			Loss:    3.195e-03    			Backward time: 	 0.30 sec 
2023-03-29 23:07:27,489 ADAM: Layer 0 -> dw_min:9.9985e-01  dw_max:1.0001e+00 lr:1.0000e-03
2023-03-29 23:07:27,489 ADAM: Layer 1 -> dw_min:9.9903e-01  dw_max:1.0010e+00 lr:1.0000e-03
2023-03-29 23:07:27,489 ADAM: Layer 2 -> dw_min:9.9874e-01  dw_max:1.0012e+00 lr:1.0000e-03
2023-03-29 23:07:27,489 ADAM: Layer 3 -> dw_min:9.9951e-01  dw_max:1.0006e+00 lr:1.0000e-03
2023-03-29 23:07:27,546 			Learning rate: weights:   1.000e-03    
2023-03-29 23:07:27,546 			Last test performance: 99.44%
2023-03-29 23:07:27,546 ----------------
2023-03-29 23:07:29,496   35  =>  28   		Training 486 pattern with 100.00% 	Forward time: 	 1.64 sec
2023-03-29 23:07:29,496 			Loss:    2.300e-03    			Backward time: 	 0.30 sec 
2023-03-29 23:07:29,496 ADAM: Layer 0 -> dw_min:9.9988e-01  dw_max:1.0001e+00 lr:1.0000e-03
2023-03-29 23:07:29,496 ADAM: Layer 1 -> dw_min:9.9913e-01  dw_max:1.0008e+00 lr:1.0000e-03
2023-03-29 23:07:29,496 ADAM: Layer 2 -> dw_min:9.9881e-01  dw_max:1.0012e+00 lr:1.0000e-03
2023-03-29 23:07:29,496 ADAM: Layer 3 -> dw_min:9.9955e-01  dw_max:1.0006e+00 lr:1.0000e-03
2023-03-29 23:07:29,514 			Learning rate: weights:   1.000e-03    
2023-03-29 23:07:29,514 			Last test performance: 99.44%
2023-03-29 23:07:29,514 ----------------
2023-03-29 23:07:31,464   35  =>  29   		Training 486 pattern with 99.38% 	Forward time: 	 1.64 sec
2023-03-29 23:07:31,464 			Loss:    1.590e-02    			Backward time: 	 0.30 sec 
2023-03-29 23:07:31,464 ADAM: Layer 0 -> dw_min:9.9987e-01  dw_max:1.0002e+00 lr:1.0000e-03
2023-03-29 23:07:31,464 ADAM: Layer 1 -> dw_min:9.9881e-01  dw_max:1.0012e+00 lr:1.0000e-03
2023-03-29 23:07:31,465 ADAM: Layer 2 -> dw_min:9.9853e-01  dw_max:1.0015e+00 lr:1.0000e-03
2023-03-29 23:07:31,465 ADAM: Layer 3 -> dw_min:9.9915e-01  dw_max:1.0007e+00 lr:1.0000e-03
2023-03-29 23:07:31,525 			Learning rate: weights:   1.000e-03    
2023-03-29 23:07:31,525 			Last test performance: 99.44%
2023-03-29 23:07:31,525 ----------------
2023-03-29 23:07:33,432   35  =>  30   		Training 486 pattern with 99.58% 	Forward time: 	 1.60 sec
2023-03-29 23:07:33,432 			Loss:    6.115e-03    			Backward time: 	 0.30 sec 
2023-03-29 23:07:33,432 ADAM: Layer 0 -> dw_min:9.9983e-01  dw_max:1.0002e+00 lr:1.0000e-03
2023-03-29 23:07:33,432 ADAM: Layer 1 -> dw_min:9.9894e-01  dw_max:1.0011e+00 lr:1.0000e-03
2023-03-29 23:07:33,432 ADAM: Layer 2 -> dw_min:9.9867e-01  dw_max:1.0013e+00 lr:1.0000e-03
2023-03-29 23:07:33,433 ADAM: Layer 3 -> dw_min:9.9923e-01  dw_max:1.0006e+00 lr:1.0000e-03
2023-03-29 23:07:33,646 			Learning rate: weights:   1.000e-03    
2023-03-29 23:07:33,646 			Last test performance: 99.44%
2023-03-29 23:07:33,646 ----------------
2023-03-29 23:07:35,555   35  =>  31   		Training 486 pattern with 100.00% 	Forward time: 	 1.60 sec
2023-03-29 23:07:35,555 			Loss:    1.864e-03    			Backward time: 	 0.30 sec 
2023-03-29 23:07:35,556 ADAM: Layer 0 -> dw_min:9.9984e-01  dw_max:1.0001e+00 lr:1.0000e-03
2023-03-29 23:07:35,556 ADAM: Layer 1 -> dw_min:9.9905e-01  dw_max:1.0010e+00 lr:1.0000e-03
2023-03-29 23:07:35,556 ADAM: Layer 2 -> dw_min:9.9866e-01  dw_max:1.0013e+00 lr:1.0000e-03
2023-03-29 23:07:35,556 ADAM: Layer 3 -> dw_min:9.9931e-01  dw_max:1.0005e+00 lr:1.0000e-03
2023-03-29 23:07:35,587 			Learning rate: weights:   1.000e-03    
2023-03-29 23:07:35,587 			Last test performance: 99.44%
2023-03-29 23:07:35,587 ----------------
2023-03-29 23:07:37,530   35  =>  32   		Training 486 pattern with 99.58% 	Forward time: 	 1.63 sec
2023-03-29 23:07:37,530 			Loss:    2.006e-02    			Backward time: 	 0.30 sec 
2023-03-29 23:07:37,531 ADAM: Layer 0 -> dw_min:9.9984e-01  dw_max:1.0001e+00 lr:1.0000e-03
2023-03-29 23:07:37,531 ADAM: Layer 1 -> dw_min:9.9914e-01  dw_max:1.0009e+00 lr:1.0000e-03
2023-03-29 23:07:37,531 ADAM: Layer 2 -> dw_min:9.9879e-01  dw_max:1.0013e+00 lr:1.0000e-03
2023-03-29 23:07:37,531 ADAM: Layer 3 -> dw_min:9.9938e-01  dw_max:1.0005e+00 lr:1.0000e-03
2023-03-29 23:07:37,602 			Learning rate: weights:   1.000e-03    
2023-03-29 23:07:37,602 			Last test performance: 99.44%
2023-03-29 23:07:37,602 ----------------
2023-03-29 23:07:39,483   35  =>  33   		Training 486 pattern with 100.00% 	Forward time: 	 1.57 sec
2023-03-29 23:07:39,483 			Loss:    7.528e-04    			Backward time: 	 0.30 sec 
2023-03-29 23:07:39,483 ADAM: Layer 0 -> dw_min:9.9985e-01  dw_max:1.0001e+00 lr:1.0000e-03
2023-03-29 23:07:39,483 ADAM: Layer 1 -> dw_min:9.9923e-01  dw_max:1.0008e+00 lr:1.0000e-03
2023-03-29 23:07:39,483 ADAM: Layer 2 -> dw_min:9.9891e-01  dw_max:1.0011e+00 lr:1.0000e-03
2023-03-29 23:07:39,483 ADAM: Layer 3 -> dw_min:9.9944e-01  dw_max:1.0005e+00 lr:1.0000e-03
2023-03-29 23:07:39,543 			Learning rate: weights:   1.000e-03    
2023-03-29 23:07:39,543 			Last test performance: 99.44%
2023-03-29 23:07:39,543 ----------------
2023-03-29 23:07:41,499   35  =>  34   		Training 486 pattern with 99.79% 	Forward time: 	 1.65 sec
2023-03-29 23:07:41,499 			Loss:    4.134e-03    			Backward time: 	 0.30 sec 
2023-03-29 23:07:41,500 ADAM: Layer 0 -> dw_min:9.9987e-01  dw_max:1.0001e+00 lr:1.0000e-03
2023-03-29 23:07:41,500 ADAM: Layer 1 -> dw_min:9.9930e-01  dw_max:1.0007e+00 lr:1.0000e-03
2023-03-29 23:07:41,500 ADAM: Layer 2 -> dw_min:9.9886e-01  dw_max:1.0010e+00 lr:1.0000e-03
2023-03-29 23:07:41,500 ADAM: Layer 3 -> dw_min:9.9949e-01  dw_max:1.0004e+00 lr:1.0000e-03
2023-03-29 23:07:41,529 			Learning rate: weights:   1.000e-03    
2023-03-29 23:07:41,529 			Last test performance: 99.44%
2023-03-29 23:07:41,529 ----------------
2023-03-29 23:07:43,498   35  =>  35   		Training 486 pattern with 99.58% 	Forward time: 	 1.66 sec
2023-03-29 23:07:43,498 			Loss:    1.731e-02    			Backward time: 	 0.30 sec 
2023-03-29 23:07:43,498 ADAM: Layer 0 -> dw_min:9.9986e-01  dw_max:1.0001e+00 lr:1.0000e-03
2023-03-29 23:07:43,498 ADAM: Layer 1 -> dw_min:9.9937e-01  dw_max:1.0007e+00 lr:1.0000e-03
2023-03-29 23:07:43,499 ADAM: Layer 2 -> dw_min:9.9864e-01  dw_max:1.0012e+00 lr:1.0000e-03
2023-03-29 23:07:43,499 ADAM: Layer 3 -> dw_min:9.9954e-01  dw_max:1.0004e+00 lr:1.0000e-03
2023-03-29 23:07:43,558 			Learning rate: weights:   1.000e-03    
2023-03-29 23:07:43,559 			Last test performance: 99.44%
2023-03-29 23:07:43,559 ----------------
2023-03-29 23:07:45,471   35  =>  36   		Training 486 pattern with 100.00% 	Forward time: 	 1.61 sec
2023-03-29 23:07:45,471 			Loss:    8.906e-04    			Backward time: 	 0.30 sec 
2023-03-29 23:07:45,472 ADAM: Layer 0 -> dw_min:9.9987e-01  dw_max:1.0001e+00 lr:1.0000e-03
2023-03-29 23:07:45,472 ADAM: Layer 1 -> dw_min:9.9942e-01  dw_max:1.0008e+00 lr:1.0000e-03
2023-03-29 23:07:45,472 ADAM: Layer 2 -> dw_min:9.9878e-01  dw_max:1.0011e+00 lr:1.0000e-03
2023-03-29 23:07:45,472 ADAM: Layer 3 -> dw_min:9.9959e-01  dw_max:1.0003e+00 lr:1.0000e-03
2023-03-29 23:07:45,490 			Learning rate: weights:   1.000e-03    
2023-03-29 23:07:45,490 			Last test performance: 99.44%
2023-03-29 23:07:45,491 ----------------
2023-03-29 23:07:47,479   35  =>  37   		Training 486 pattern with 100.00% 	Forward time: 	 1.68 sec
2023-03-29 23:07:47,479 			Loss:    4.775e-04    			Backward time: 	 0.30 sec 
2023-03-29 23:07:47,480 ADAM: Layer 0 -> dw_min:9.9989e-01  dw_max:1.0001e+00 lr:1.0000e-03
2023-03-29 23:07:47,480 ADAM: Layer 1 -> dw_min:9.9948e-01  dw_max:1.0007e+00 lr:1.0000e-03
2023-03-29 23:07:47,480 ADAM: Layer 2 -> dw_min:9.9890e-01  dw_max:1.0010e+00 lr:1.0000e-03
2023-03-29 23:07:47,480 ADAM: Layer 3 -> dw_min:9.9963e-01  dw_max:1.0003e+00 lr:1.0000e-03
2023-03-29 23:07:47,539 			Learning rate: weights:   1.000e-03    
2023-03-29 23:07:47,539 			Last test performance: 99.44%
2023-03-29 23:07:47,539 ----------------
2023-03-29 23:07:49,494   35  =>  38   		Training 486 pattern with 99.58% 	Forward time: 	 1.64 sec
2023-03-29 23:07:49,494 			Loss:    2.591e-02    			Backward time: 	 0.30 sec 
2023-03-29 23:07:49,494 ADAM: Layer 0 -> dw_min:9.9989e-01  dw_max:1.0001e+00 lr:1.0000e-03
2023-03-29 23:07:49,494 ADAM: Layer 1 -> dw_min:9.9953e-01  dw_max:1.0006e+00 lr:1.0000e-03
2023-03-29 23:07:49,494 ADAM: Layer 2 -> dw_min:9.9901e-01  dw_max:1.0011e+00 lr:1.0000e-03
2023-03-29 23:07:49,494 ADAM: Layer 3 -> dw_min:9.9943e-01  dw_max:1.0007e+00 lr:1.0000e-03
2023-03-29 23:07:49,512 			Learning rate: weights:   1.000e-03    
2023-03-29 23:07:49,512 			Last test performance: 99.44%
2023-03-29 23:07:49,512 ----------------
2023-03-29 23:07:51,470   35  =>  39   		Training 486 pattern with 99.79% 	Forward time: 	 1.65 sec
2023-03-29 23:07:51,470 			Loss:    7.141e-03    			Backward time: 	 0.30 sec 
2023-03-29 23:07:51,470 ADAM: Layer 0 -> dw_min:9.9990e-01  dw_max:1.0001e+00 lr:1.0000e-03
2023-03-29 23:07:51,470 ADAM: Layer 1 -> dw_min:9.9874e-01  dw_max:1.0008e+00 lr:1.0000e-03
2023-03-29 23:07:51,470 ADAM: Layer 2 -> dw_min:9.9866e-01  dw_max:1.0015e+00 lr:1.0000e-03
2023-03-29 23:07:51,470 ADAM: Layer 3 -> dw_min:9.9948e-01  dw_max:1.0006e+00 lr:1.0000e-03
2023-03-29 23:07:51,528 			Learning rate: weights:   1.000e-03    
2023-03-29 23:07:51,528 			Last test performance: 99.44%
2023-03-29 23:07:51,528 ----------------
2023-03-29 23:07:53,506   35  =>  40   		Training 486 pattern with 100.00% 	Forward time: 	 1.67 sec
2023-03-29 23:07:53,507 			Loss:    1.105e-03    			Backward time: 	 0.30 sec 
2023-03-29 23:07:53,507 ADAM: Layer 0 -> dw_min:9.9989e-01  dw_max:1.0001e+00 lr:1.0000e-03
2023-03-29 23:07:53,507 ADAM: Layer 1 -> dw_min:9.9887e-01  dw_max:1.0008e+00 lr:1.0000e-03
2023-03-29 23:07:53,507 ADAM: Layer 2 -> dw_min:9.9879e-01  dw_max:1.0013e+00 lr:1.0000e-03
2023-03-29 23:07:53,507 ADAM: Layer 3 -> dw_min:9.9954e-01  dw_max:1.0006e+00 lr:1.0000e-03
2023-03-29 23:07:53,526 			Learning rate: weights:   1.000e-03    
2023-03-29 23:07:53,526 			Last test performance: 99.44%
2023-03-29 23:07:53,526 ----------------
2023-03-29 23:07:55,437   35  =>  41   		Training 486 pattern with 100.00% 	Forward time: 	 1.60 sec
2023-03-29 23:07:55,437 			Loss:    1.242e-03    			Backward time: 	 0.30 sec 
2023-03-29 23:07:55,437 ADAM: Layer 0 -> dw_min:9.9990e-01  dw_max:1.0001e+00 lr:1.0000e-03
2023-03-29 23:07:55,437 ADAM: Layer 1 -> dw_min:9.9898e-01  dw_max:1.0007e+00 lr:1.0000e-03
2023-03-29 23:07:55,437 ADAM: Layer 2 -> dw_min:9.9883e-01  dw_max:1.0012e+00 lr:1.0000e-03
2023-03-29 23:07:55,437 ADAM: Layer 3 -> dw_min:9.9958e-01  dw_max:1.0005e+00 lr:1.0000e-03
2023-03-29 23:07:55,496 			Learning rate: weights:   1.000e-03    
2023-03-29 23:07:55,496 			Last test performance: 99.44%
2023-03-29 23:07:55,496 ----------------
2023-03-29 23:07:57,538   35  =>  42   		Training 486 pattern with 100.00% 	Forward time: 	 1.73 sec
2023-03-29 23:07:57,538 			Loss:    3.544e-03    			Backward time: 	 0.30 sec 
2023-03-29 23:07:57,538 ADAM: Layer 0 -> dw_min:9.9986e-01  dw_max:1.0001e+00 lr:1.0000e-03
2023-03-29 23:07:57,539 ADAM: Layer 1 -> dw_min:9.9909e-01  dw_max:1.0009e+00 lr:1.0000e-03
2023-03-29 23:07:57,539 ADAM: Layer 2 -> dw_min:9.9845e-01  dw_max:1.0013e+00 lr:1.0000e-03
2023-03-29 23:07:57,539 ADAM: Layer 3 -> dw_min:9.9962e-01  dw_max:1.0005e+00 lr:1.0000e-03
2023-03-29 23:07:57,576 			Learning rate: weights:   1.000e-03    
2023-03-29 23:07:57,576 			Last test performance: 99.44%
2023-03-29 23:07:57,576 ----------------
2023-03-29 23:07:59,550   35  =>  43   		Training 486 pattern with 100.00% 	Forward time: 	 1.67 sec
2023-03-29 23:07:59,550 			Loss:    1.565e-03    			Backward time: 	 0.30 sec 
2023-03-29 23:07:59,550 ADAM: Layer 0 -> dw_min:9.9990e-01  dw_max:1.0001e+00 lr:1.0000e-03
2023-03-29 23:07:59,551 ADAM: Layer 1 -> dw_min:9.9917e-01  dw_max:1.0008e+00 lr:1.0000e-03
2023-03-29 23:07:59,551 ADAM: Layer 2 -> dw_min:9.9860e-01  dw_max:1.0012e+00 lr:1.0000e-03
2023-03-29 23:07:59,551 ADAM: Layer 3 -> dw_min:9.9965e-01  dw_max:1.0004e+00 lr:1.0000e-03
2023-03-29 23:07:59,611 			Learning rate: weights:   1.000e-03    
2023-03-29 23:07:59,611 			Last test performance: 99.44%
2023-03-29 23:07:59,612 ----------------
2023-03-29 23:08:01,593   35  =>  44   		Training 486 pattern with 100.00% 	Forward time: 	 1.67 sec
2023-03-29 23:08:01,593 			Loss:    2.210e-03    			Backward time: 	 0.30 sec 
2023-03-29 23:08:01,593 ADAM: Layer 0 -> dw_min:9.9987e-01  dw_max:1.0001e+00 lr:1.0000e-03
2023-03-29 23:08:01,594 ADAM: Layer 1 -> dw_min:9.9926e-01  dw_max:1.0007e+00 lr:1.0000e-03
2023-03-29 23:08:01,594 ADAM: Layer 2 -> dw_min:9.9874e-01  dw_max:1.0011e+00 lr:1.0000e-03
2023-03-29 23:08:01,594 ADAM: Layer 3 -> dw_min:9.9963e-01  dw_max:1.0004e+00 lr:1.0000e-03
2023-03-29 23:08:01,616 			Learning rate: weights:   1.000e-03    
2023-03-29 23:08:01,616 			Last test performance: 99.44%
2023-03-29 23:08:01,616 ----------------
2023-03-29 23:08:03,576   35  =>  45   		Training 486 pattern with 99.79% 	Forward time: 	 1.65 sec
2023-03-29 23:08:03,577 			Loss:    8.282e-03    			Backward time: 	 0.30 sec 
2023-03-29 23:08:03,577 ADAM: Layer 0 -> dw_min:9.9989e-01  dw_max:1.0001e+00 lr:1.0000e-03
2023-03-29 23:08:03,577 ADAM: Layer 1 -> dw_min:9.9933e-01  dw_max:1.0006e+00 lr:1.0000e-03
2023-03-29 23:08:03,577 ADAM: Layer 2 -> dw_min:9.9887e-01  dw_max:1.0010e+00 lr:1.0000e-03
2023-03-29 23:08:03,577 ADAM: Layer 3 -> dw_min:9.9967e-01  dw_max:1.0004e+00 lr:1.0000e-03
2023-03-29 23:08:03,620 			Learning rate: weights:   1.000e-03    
2023-03-29 23:08:03,620 			Last test performance: 99.44%
2023-03-29 23:08:03,620 ----------------
2023-03-29 23:08:05,578   35  =>  46   		Training 486 pattern with 100.00% 	Forward time: 	 1.65 sec
2023-03-29 23:08:05,578 			Loss:    1.589e-03    			Backward time: 	 0.30 sec 
2023-03-29 23:08:05,578 ADAM: Layer 0 -> dw_min:9.9989e-01  dw_max:1.0001e+00 lr:1.0000e-03
2023-03-29 23:08:05,578 ADAM: Layer 1 -> dw_min:9.9940e-01  dw_max:1.0006e+00 lr:1.0000e-03
2023-03-29 23:08:05,578 ADAM: Layer 2 -> dw_min:9.9898e-01  dw_max:1.0013e+00 lr:1.0000e-03
2023-03-29 23:08:05,578 ADAM: Layer 3 -> dw_min:9.9967e-01  dw_max:1.0004e+00 lr:1.0000e-03
2023-03-29 23:08:05,596 			Learning rate: weights:   1.000e-03    
2023-03-29 23:08:05,596 			Last test performance: 99.44%
2023-03-29 23:08:05,596 ----------------
2023-03-29 23:08:07,557   35  =>  47   		Training 486 pattern with 99.79% 	Forward time: 	 1.65 sec
2023-03-29 23:08:07,557 			Loss:    1.245e-02    			Backward time: 	 0.30 sec 
2023-03-29 23:08:07,557 ADAM: Layer 0 -> dw_min:9.9990e-01  dw_max:1.0001e+00 lr:1.0000e-03
2023-03-29 23:08:07,557 ADAM: Layer 1 -> dw_min:9.9946e-01  dw_max:1.0006e+00 lr:1.0000e-03
2023-03-29 23:08:07,558 ADAM: Layer 2 -> dw_min:9.9908e-01  dw_max:1.0011e+00 lr:1.0000e-03
2023-03-29 23:08:07,558 ADAM: Layer 3 -> dw_min:9.9971e-01  dw_max:1.0003e+00 lr:1.0000e-03
2023-03-29 23:08:07,669 			Learning rate: weights:   1.000e-03    
2023-03-29 23:08:07,669 			Last test performance: 99.44%
2023-03-29 23:08:07,669 ----------------
2023-03-29 23:08:09,671   35  =>  48   		Training 486 pattern with 100.00% 	Forward time: 	 1.69 sec
2023-03-29 23:08:09,671 			Loss:    9.418e-04    			Backward time: 	 0.30 sec 
2023-03-29 23:08:09,671 ADAM: Layer 0 -> dw_min:9.9991e-01  dw_max:1.0001e+00 lr:1.0000e-03
2023-03-29 23:08:09,672 ADAM: Layer 1 -> dw_min:9.9951e-01  dw_max:1.0006e+00 lr:1.0000e-03
2023-03-29 23:08:09,672 ADAM: Layer 2 -> dw_min:9.9917e-01  dw_max:1.0010e+00 lr:1.0000e-03
2023-03-29 23:08:09,672 ADAM: Layer 3 -> dw_min:9.9974e-01  dw_max:1.0003e+00 lr:1.0000e-03
2023-03-29 23:08:09,691 			Learning rate: weights:   1.000e-03    
2023-03-29 23:08:09,692 			Last test performance: 99.44%
2023-03-29 23:08:09,692 ----------------
2023-03-29 23:08:11,682   35  =>  49   		Training 486 pattern with 99.58% 	Forward time: 	 1.68 sec
2023-03-29 23:08:11,682 			Loss:    7.737e-03    			Backward time: 	 0.30 sec 
2023-03-29 23:08:11,682 ADAM: Layer 0 -> dw_min:9.9977e-01  dw_max:1.0002e+00 lr:1.0000e-03
2023-03-29 23:08:11,682 ADAM: Layer 1 -> dw_min:9.9884e-01  dw_max:1.0011e+00 lr:1.0000e-03
2023-03-29 23:08:11,682 ADAM: Layer 2 -> dw_min:9.9879e-01  dw_max:1.0009e+00 lr:1.0000e-03
2023-03-29 23:08:11,682 ADAM: Layer 3 -> dw_min:9.9975e-01  dw_max:1.0003e+00 lr:1.0000e-03
2023-03-29 23:08:11,701 			Learning rate: weights:   1.000e-03    
2023-03-29 23:08:11,701 			Last test performance: 99.44%
2023-03-29 23:08:11,701 ----------------
2023-03-29 23:08:13,647   35  =>  50   		Training 486 pattern with 99.79% 	Forward time: 	 1.64 sec
2023-03-29 23:08:13,647 			Loss:    6.389e-03    			Backward time: 	 0.30 sec 
2023-03-29 23:08:13,647 ADAM: Layer 0 -> dw_min:9.9977e-01  dw_max:1.0002e+00 lr:1.0000e-03
2023-03-29 23:08:13,647 ADAM: Layer 1 -> dw_min:9.9895e-01  dw_max:1.0010e+00 lr:1.0000e-03
2023-03-29 23:08:13,647 ADAM: Layer 2 -> dw_min:9.9891e-01  dw_max:1.0008e+00 lr:1.0000e-03
2023-03-29 23:08:13,647 ADAM: Layer 3 -> dw_min:9.9977e-01  dw_max:1.0003e+00 lr:1.0000e-03
2023-03-29 23:08:13,667 			Learning rate: weights:   1.000e-03    
2023-03-29 23:08:13,668 			Last test performance: 99.44%
2023-03-29 23:08:13,668 ----------------
2023-03-29 23:08:15,651   35  =>  51   		Training 486 pattern with 99.79% 	Forward time: 	 1.67 sec
2023-03-29 23:08:15,651 			Loss:    3.205e-03    			Backward time: 	 0.30 sec 
2023-03-29 23:08:15,651 ADAM: Layer 0 -> dw_min:9.9977e-01  dw_max:1.0002e+00 lr:1.0000e-03
2023-03-29 23:08:15,651 ADAM: Layer 1 -> dw_min:9.9906e-01  dw_max:1.0009e+00 lr:1.0000e-03
2023-03-29 23:08:15,651 ADAM: Layer 2 -> dw_min:9.9902e-01  dw_max:1.0015e+00 lr:1.0000e-03
2023-03-29 23:08:15,651 ADAM: Layer 3 -> dw_min:9.9964e-01  dw_max:1.0003e+00 lr:1.0000e-03
2023-03-29 23:08:15,669 			Learning rate: weights:   1.000e-03    
2023-03-29 23:08:15,669 			Last test performance: 99.44%
2023-03-29 23:08:15,669 ----------------
2023-03-29 23:08:17,636   35  =>  52   		Training 486 pattern with 99.79% 	Forward time: 	 1.66 sec
2023-03-29 23:08:17,636 			Loss:    2.469e-03    			Backward time: 	 0.30 sec 
2023-03-29 23:08:17,636 ADAM: Layer 0 -> dw_min:9.9979e-01  dw_max:1.0002e+00 lr:1.0000e-03
2023-03-29 23:08:17,636 ADAM: Layer 1 -> dw_min:9.9915e-01  dw_max:1.0008e+00 lr:1.0000e-03
2023-03-29 23:08:17,637 ADAM: Layer 2 -> dw_min:9.9912e-01  dw_max:1.0014e+00 lr:1.0000e-03
2023-03-29 23:08:17,637 ADAM: Layer 3 -> dw_min:9.9967e-01  dw_max:1.0002e+00 lr:1.0000e-03
2023-03-29 23:08:17,656 			Learning rate: weights:   1.000e-03    
2023-03-29 23:08:17,656 			Last test performance: 99.44%
2023-03-29 23:08:17,656 ----------------
2023-03-29 23:08:19,585   35  =>  53   		Training 486 pattern with 99.79% 	Forward time: 	 1.62 sec
2023-03-29 23:08:19,585 			Loss:    2.847e-03    			Backward time: 	 0.30 sec 
2023-03-29 23:08:19,585 ADAM: Layer 0 -> dw_min:9.9979e-01  dw_max:1.0002e+00 lr:1.0000e-03
2023-03-29 23:08:19,585 ADAM: Layer 1 -> dw_min:9.9924e-01  dw_max:1.0007e+00 lr:1.0000e-03
2023-03-29 23:08:19,586 ADAM: Layer 2 -> dw_min:9.9880e-01  dw_max:1.0012e+00 lr:1.0000e-03
2023-03-29 23:08:19,586 ADAM: Layer 3 -> dw_min:9.9971e-01  dw_max:1.0002e+00 lr:1.0000e-03
2023-03-29 23:08:19,604 			Learning rate: weights:   1.000e-03    
2023-03-29 23:08:19,604 			Last test performance: 99.44%
2023-03-29 23:08:19,604 ----------------
2023-03-29 23:08:21,541   35  =>  54   		Training 486 pattern with 99.79% 	Forward time: 	 1.63 sec
2023-03-29 23:08:21,541 			Loss:    3.826e-03    			Backward time: 	 0.30 sec 
2023-03-29 23:08:21,541 ADAM: Layer 0 -> dw_min:9.9981e-01  dw_max:1.0002e+00 lr:1.0000e-03
2023-03-29 23:08:21,541 ADAM: Layer 1 -> dw_min:9.9928e-01  dw_max:1.0007e+00 lr:1.0000e-03
2023-03-29 23:08:21,542 ADAM: Layer 2 -> dw_min:9.9874e-01  dw_max:1.0011e+00 lr:1.0000e-03
2023-03-29 23:08:21,542 ADAM: Layer 3 -> dw_min:9.9972e-01  dw_max:1.0004e+00 lr:1.0000e-03
2023-03-29 23:08:21,559 			Learning rate: weights:   1.000e-03    
2023-03-29 23:08:21,559 			Last test performance: 99.44%
2023-03-29 23:08:21,559 ----------------
2023-03-29 23:08:23,490   35  =>  55   		Training 486 pattern with 99.79% 	Forward time: 	 1.62 sec
2023-03-29 23:08:23,490 			Loss:    2.504e-03    			Backward time: 	 0.30 sec 
2023-03-29 23:08:23,491 ADAM: Layer 0 -> dw_min:9.9985e-01  dw_max:1.0002e+00 lr:1.0000e-03
2023-03-29 23:08:23,491 ADAM: Layer 1 -> dw_min:9.9934e-01  dw_max:1.0006e+00 lr:1.0000e-03
2023-03-29 23:08:23,491 ADAM: Layer 2 -> dw_min:9.9887e-01  dw_max:1.0011e+00 lr:1.0000e-03
2023-03-29 23:08:23,491 ADAM: Layer 3 -> dw_min:9.9975e-01  dw_max:1.0004e+00 lr:1.0000e-03
2023-03-29 23:08:23,548 			Learning rate: weights:   1.000e-03    
2023-03-29 23:08:23,548 			Last test performance: 99.44%
2023-03-29 23:08:23,548 ----------------
2023-03-29 23:08:25,494   35  =>  56   		Training 486 pattern with 100.00% 	Forward time: 	 1.64 sec
2023-03-29 23:08:25,494 			Loss:    5.967e-04    			Backward time: 	 0.30 sec 
2023-03-29 23:08:25,494 ADAM: Layer 0 -> dw_min:9.9986e-01  dw_max:1.0002e+00 lr:1.0000e-03
2023-03-29 23:08:25,494 ADAM: Layer 1 -> dw_min:9.9940e-01  dw_max:1.0005e+00 lr:1.0000e-03
2023-03-29 23:08:25,494 ADAM: Layer 2 -> dw_min:9.9898e-01  dw_max:1.0010e+00 lr:1.0000e-03
2023-03-29 23:08:25,494 ADAM: Layer 3 -> dw_min:9.9977e-01  dw_max:1.0004e+00 lr:1.0000e-03
2023-03-29 23:08:25,512 			Learning rate: weights:   1.000e-03    
2023-03-29 23:08:25,512 			Last test performance: 99.44%
2023-03-29 23:08:25,512 ----------------
2023-03-29 23:08:27,425   35  =>  57   		Training 486 pattern with 99.58% 	Forward time: 	 1.61 sec
2023-03-29 23:08:27,425 			Loss:    1.245e-02    			Backward time: 	 0.30 sec 
2023-03-29 23:08:27,425 ADAM: Layer 0 -> dw_min:9.9977e-01  dw_max:1.0002e+00 lr:1.0000e-03
2023-03-29 23:08:27,425 ADAM: Layer 1 -> dw_min:9.9921e-01  dw_max:1.0008e+00 lr:1.0000e-03
2023-03-29 23:08:27,426 ADAM: Layer 2 -> dw_min:9.9849e-01  dw_max:1.0014e+00 lr:1.0000e-03
2023-03-29 23:08:27,426 ADAM: Layer 3 -> dw_min:9.9951e-01  dw_max:1.0003e+00 lr:1.0000e-03
2023-03-29 23:08:27,447 			Learning rate: weights:   1.000e-03    
2023-03-29 23:08:27,447 			Last test performance: 99.44%
2023-03-29 23:08:27,447 ----------------
2023-03-29 23:08:29,401   35  =>  58   		Training 486 pattern with 100.00% 	Forward time: 	 1.64 sec
2023-03-29 23:08:29,401 			Loss:    2.043e-03    			Backward time: 	 0.30 sec 
2023-03-29 23:08:29,401 ADAM: Layer 0 -> dw_min:9.9979e-01  dw_max:1.0002e+00 lr:1.0000e-03
2023-03-29 23:08:29,401 ADAM: Layer 1 -> dw_min:9.9929e-01  dw_max:1.0008e+00 lr:1.0000e-03
2023-03-29 23:08:29,401 ADAM: Layer 2 -> dw_min:9.9864e-01  dw_max:1.0012e+00 lr:1.0000e-03
2023-03-29 23:08:29,402 ADAM: Layer 3 -> dw_min:9.9956e-01  dw_max:1.0003e+00 lr:1.0000e-03
2023-03-29 23:08:29,447 			Learning rate: weights:   1.000e-03    
2023-03-29 23:08:29,447 			Last test performance: 99.44%
2023-03-29 23:08:29,447 ----------------
2023-03-29 23:08:31,419   35  =>  59   		Training 486 pattern with 100.00% 	Forward time: 	 1.66 sec
2023-03-29 23:08:31,419 			Loss:    5.451e-04    			Backward time: 	 0.30 sec 
2023-03-29 23:08:31,419 ADAM: Layer 0 -> dw_min:9.9982e-01  dw_max:1.0002e+00 lr:1.0000e-03
2023-03-29 23:08:31,419 ADAM: Layer 1 -> dw_min:9.9936e-01  dw_max:1.0007e+00 lr:1.0000e-03
2023-03-29 23:08:31,419 ADAM: Layer 2 -> dw_min:9.9877e-01  dw_max:1.0013e+00 lr:1.0000e-03
2023-03-29 23:08:31,419 ADAM: Layer 3 -> dw_min:9.9960e-01  dw_max:1.0003e+00 lr:1.0000e-03
2023-03-29 23:08:31,480 			Learning rate: weights:   1.000e-03    
2023-03-29 23:08:31,480 			Last test performance: 99.44%
2023-03-29 23:08:31,480 ----------------
2023-03-29 23:08:33,468   35  =>  60   		Training 486 pattern with 99.58% 	Forward time: 	 1.68 sec
2023-03-29 23:08:33,468 			Loss:    8.001e-03    			Backward time: 	 0.30 sec 
2023-03-29 23:08:33,468 ADAM: Layer 0 -> dw_min:9.9984e-01  dw_max:1.0001e+00 lr:1.0000e-03
2023-03-29 23:08:33,468 ADAM: Layer 1 -> dw_min:9.9907e-01  dw_max:1.0011e+00 lr:1.0000e-03
2023-03-29 23:08:33,468 ADAM: Layer 2 -> dw_min:9.9864e-01  dw_max:1.0013e+00 lr:1.0000e-03
2023-03-29 23:08:33,468 ADAM: Layer 3 -> dw_min:9.9964e-01  dw_max:1.0004e+00 lr:1.0000e-03
2023-03-29 23:08:33,583 			Learning rate: weights:   1.000e-03    
2023-03-29 23:08:33,583 			Last test performance: 99.44%
2023-03-29 23:08:33,583 ----------------
2023-03-29 23:08:35,555   35  =>  61   		Training 486 pattern with 99.79% 	Forward time: 	 1.66 sec
2023-03-29 23:08:35,555 			Loss:    3.870e-03    			Backward time: 	 0.30 sec 
2023-03-29 23:08:35,555 ADAM: Layer 0 -> dw_min:9.9985e-01  dw_max:1.0001e+00 lr:1.0000e-03
2023-03-29 23:08:35,556 ADAM: Layer 1 -> dw_min:9.9915e-01  dw_max:1.0010e+00 lr:1.0000e-03
2023-03-29 23:08:35,556 ADAM: Layer 2 -> dw_min:9.9878e-01  dw_max:1.0012e+00 lr:1.0000e-03
2023-03-29 23:08:35,556 ADAM: Layer 3 -> dw_min:9.9968e-01  dw_max:1.0004e+00 lr:1.0000e-03
2023-03-29 23:08:35,575 			Learning rate: weights:   1.000e-03    
2023-03-29 23:08:35,575 			Last test performance: 99.44%
2023-03-29 23:08:35,575 ----------------
2023-03-29 23:08:37,473   35  =>  62   		Training 486 pattern with 99.58% 	Forward time: 	 1.59 sec
2023-03-29 23:08:37,473 			Loss:    1.481e-02    			Backward time: 	 0.30 sec 
2023-03-29 23:08:37,474 ADAM: Layer 0 -> dw_min:9.9980e-01  dw_max:1.0002e+00 lr:1.0000e-03
2023-03-29 23:08:37,474 ADAM: Layer 1 -> dw_min:9.9908e-01  dw_max:1.0010e+00 lr:1.0000e-03
2023-03-29 23:08:37,474 ADAM: Layer 2 -> dw_min:9.9869e-01  dw_max:1.0014e+00 lr:1.0000e-03
2023-03-29 23:08:37,474 ADAM: Layer 3 -> dw_min:9.9948e-01  dw_max:1.0003e+00 lr:1.0000e-03
2023-03-29 23:08:37,535 			Learning rate: weights:   1.000e-03    
2023-03-29 23:08:37,535 			Last test performance: 99.44%
2023-03-29 23:08:37,535 ----------------
2023-03-29 23:08:39,426   35  =>  63   		Training 486 pattern with 100.00% 	Forward time: 	 1.59 sec
2023-03-29 23:08:39,427 			Loss:    2.194e-03    			Backward time: 	 0.30 sec 
2023-03-29 23:08:39,427 ADAM: Layer 0 -> dw_min:9.9981e-01  dw_max:1.0002e+00 lr:1.0000e-03
2023-03-29 23:08:39,427 ADAM: Layer 1 -> dw_min:9.9917e-01  dw_max:1.0009e+00 lr:1.0000e-03
2023-03-29 23:08:39,427 ADAM: Layer 2 -> dw_min:9.9882e-01  dw_max:1.0013e+00 lr:1.0000e-03
2023-03-29 23:08:39,427 ADAM: Layer 3 -> dw_min:9.9953e-01  dw_max:1.0003e+00 lr:1.0000e-03
2023-03-29 23:08:39,490 			Learning rate: weights:   1.000e-03    
2023-03-29 23:08:39,490 			Last test performance: 99.44%
2023-03-29 23:08:39,490 ----------------
2023-03-29 23:08:41,435   35  =>  64   		Training 486 pattern with 99.79% 	Forward time: 	 1.63 sec
2023-03-29 23:08:41,435 			Loss:    6.027e-03    			Backward time: 	 0.30 sec 
2023-03-29 23:08:41,435 ADAM: Layer 0 -> dw_min:9.9985e-01  dw_max:1.0002e+00 lr:1.0000e-03
2023-03-29 23:08:41,436 ADAM: Layer 1 -> dw_min:9.9926e-01  dw_max:1.0008e+00 lr:1.0000e-03
2023-03-29 23:08:41,436 ADAM: Layer 2 -> dw_min:9.9894e-01  dw_max:1.0011e+00 lr:1.0000e-03
2023-03-29 23:08:41,436 ADAM: Layer 3 -> dw_min:9.9958e-01  dw_max:1.0003e+00 lr:1.0000e-03
2023-03-29 23:08:41,515 			Learning rate: weights:   1.000e-03    
2023-03-29 23:08:41,515 			Last test performance: 99.44%
2023-03-29 23:08:41,515 ----------------
2023-03-29 23:08:43,513   35  =>  65   		Training 486 pattern with 100.00% 	Forward time: 	 1.69 sec
2023-03-29 23:08:43,513 			Loss:    3.118e-03    			Backward time: 	 0.30 sec 
2023-03-29 23:08:43,513 ADAM: Layer 0 -> dw_min:9.9983e-01  dw_max:1.0002e+00 lr:1.0000e-03
2023-03-29 23:08:43,513 ADAM: Layer 1 -> dw_min:9.9933e-01  dw_max:1.0010e+00 lr:1.0000e-03
2023-03-29 23:08:43,513 ADAM: Layer 2 -> dw_min:9.9895e-01  dw_max:1.0010e+00 lr:1.0000e-03
2023-03-29 23:08:43,513 ADAM: Layer 3 -> dw_min:9.9962e-01  dw_max:1.0002e+00 lr:1.0000e-03
2023-03-29 23:08:43,533 			Learning rate: weights:   1.000e-03    
2023-03-29 23:08:43,533 			Last test performance: 99.44%
2023-03-29 23:08:43,533 ----------------
2023-03-29 23:08:45,547   35  =>  66   		Training 486 pattern with 99.79% 	Forward time: 	 1.70 sec
2023-03-29 23:08:45,547 			Loss:    4.008e-03    			Backward time: 	 0.30 sec 
2023-03-29 23:08:45,547 ADAM: Layer 0 -> dw_min:9.9984e-01  dw_max:1.0002e+00 lr:1.0000e-03
2023-03-29 23:08:45,547 ADAM: Layer 1 -> dw_min:9.9940e-01  dw_max:1.0009e+00 lr:1.0000e-03
2023-03-29 23:08:45,547 ADAM: Layer 2 -> dw_min:9.9905e-01  dw_max:1.0011e+00 lr:1.0000e-03
2023-03-29 23:08:45,548 ADAM: Layer 3 -> dw_min:9.9966e-01  dw_max:1.0003e+00 lr:1.0000e-03
2023-03-29 23:08:45,567 			Learning rate: weights:   1.000e-03    
2023-03-29 23:08:45,567 			Last test performance: 99.44%
2023-03-29 23:08:45,567 ----------------
2023-03-29 23:08:47,488   35  =>  67   		Training 486 pattern with 99.79% 	Forward time: 	 1.61 sec
2023-03-29 23:08:47,488 			Loss:    3.855e-03    			Backward time: 	 0.30 sec 
2023-03-29 23:08:47,488 ADAM: Layer 0 -> dw_min:9.9988e-01  dw_max:1.0002e+00 lr:1.0000e-03
2023-03-29 23:08:47,488 ADAM: Layer 1 -> dw_min:9.9945e-01  dw_max:1.0008e+00 lr:1.0000e-03
2023-03-29 23:08:47,488 ADAM: Layer 2 -> dw_min:9.9855e-01  dw_max:1.0014e+00 lr:1.0000e-03
2023-03-29 23:08:47,489 ADAM: Layer 3 -> dw_min:9.9968e-01  dw_max:1.0003e+00 lr:1.0000e-03
2023-03-29 23:08:47,579 			Learning rate: weights:   1.000e-03    
2023-03-29 23:08:47,579 			Last test performance: 99.44%
2023-03-29 23:08:47,579 ----------------
2023-03-29 23:08:49,568   35  =>  68   		Training 486 pattern with 99.79% 	Forward time: 	 1.68 sec
2023-03-29 23:08:49,568 			Loss:    3.434e-03    			Backward time: 	 0.30 sec 
2023-03-29 23:08:49,569 ADAM: Layer 0 -> dw_min:9.9984e-01  dw_max:1.0002e+00 lr:1.0000e-03
2023-03-29 23:08:49,569 ADAM: Layer 1 -> dw_min:9.9914e-01  dw_max:1.0010e+00 lr:1.0000e-03
2023-03-29 23:08:49,569 ADAM: Layer 2 -> dw_min:9.9869e-01  dw_max:1.0012e+00 lr:1.0000e-03
2023-03-29 23:08:49,569 ADAM: Layer 3 -> dw_min:9.9971e-01  dw_max:1.0006e+00 lr:1.0000e-03
2023-03-29 23:08:49,587 			Learning rate: weights:   1.000e-03    
2023-03-29 23:08:49,587 			Last test performance: 99.44%
2023-03-29 23:08:49,587 ----------------
2023-03-29 23:08:51,562   35  =>  69   		Training 486 pattern with 100.00% 	Forward time: 	 1.67 sec
2023-03-29 23:08:51,562 			Loss:    4.172e-04    			Backward time: 	 0.30 sec 
2023-03-29 23:08:51,563 ADAM: Layer 0 -> dw_min:9.9985e-01  dw_max:1.0002e+00 lr:1.0000e-03
2023-03-29 23:08:51,563 ADAM: Layer 1 -> dw_min:9.9922e-01  dw_max:1.0009e+00 lr:1.0000e-03
2023-03-29 23:08:51,563 ADAM: Layer 2 -> dw_min:9.9882e-01  dw_max:1.0011e+00 lr:1.0000e-03
2023-03-29 23:08:51,563 ADAM: Layer 3 -> dw_min:9.9974e-01  dw_max:1.0006e+00 lr:1.0000e-03
2023-03-29 23:08:51,623 			Learning rate: weights:   1.000e-03    
2023-03-29 23:08:51,623 			Last test performance: 99.44%
2023-03-29 23:08:51,623 ----------------
2023-03-29 23:08:53,566   35  =>  70   		Training 486 pattern with 100.00% 	Forward time: 	 1.63 sec
2023-03-29 23:08:53,566 			Loss:    1.596e-03    			Backward time: 	 0.30 sec 
2023-03-29 23:08:53,566 ADAM: Layer 0 -> dw_min:9.9986e-01  dw_max:1.0002e+00 lr:1.0000e-03
2023-03-29 23:08:53,566 ADAM: Layer 1 -> dw_min:9.9929e-01  dw_max:1.0008e+00 lr:1.0000e-03
2023-03-29 23:08:53,566 ADAM: Layer 2 -> dw_min:9.9894e-01  dw_max:1.0010e+00 lr:1.0000e-03
2023-03-29 23:08:53,566 ADAM: Layer 3 -> dw_min:9.9977e-01  dw_max:1.0005e+00 lr:1.0000e-03
2023-03-29 23:08:53,585 			Learning rate: weights:   1.000e-03    
2023-03-29 23:08:53,585 			Last test performance: 99.44%
2023-03-29 23:08:53,585 ----------------
2023-03-29 23:08:55,526   35  =>  71   		Training 486 pattern with 99.79% 	Forward time: 	 1.63 sec
2023-03-29 23:08:55,526 			Loss:    3.979e-03    			Backward time: 	 0.30 sec 
2023-03-29 23:08:55,527 ADAM: Layer 0 -> dw_min:9.9981e-01  dw_max:1.0001e+00 lr:1.0000e-03
2023-03-29 23:08:55,527 ADAM: Layer 1 -> dw_min:9.9885e-01  dw_max:1.0010e+00 lr:1.0000e-03
2023-03-29 23:08:55,527 ADAM: Layer 2 -> dw_min:9.9852e-01  dw_max:1.0015e+00 lr:1.0000e-03
2023-03-29 23:08:55,527 ADAM: Layer 3 -> dw_min:9.9906e-01  dw_max:1.0005e+00 lr:1.0000e-03
2023-03-29 23:08:55,591 			Learning rate: weights:   1.000e-03    
2023-03-29 23:08:55,591 			Last test performance: 99.44%
2023-03-29 23:08:55,591 ----------------
2023-03-29 23:08:57,557   35  =>  72   		Training 486 pattern with 99.17% 	Forward time: 	 1.66 sec
2023-03-29 23:08:57,557 			Loss:    9.963e-03    			Backward time: 	 0.30 sec 
2023-03-29 23:08:57,557 ADAM: Layer 0 -> dw_min:9.9978e-01  dw_max:1.0002e+00 lr:1.0000e-03
2023-03-29 23:08:57,557 ADAM: Layer 1 -> dw_min:9.9897e-01  dw_max:1.0010e+00 lr:1.0000e-03
2023-03-29 23:08:57,557 ADAM: Layer 2 -> dw_min:9.9852e-01  dw_max:1.0015e+00 lr:1.0000e-03
2023-03-29 23:08:57,557 ADAM: Layer 3 -> dw_min:9.9915e-01  dw_max:1.0004e+00 lr:1.0000e-03
2023-03-29 23:08:57,629 			Learning rate: weights:   1.000e-03    
2023-03-29 23:08:57,629 			Last test performance: 99.44%
2023-03-29 23:08:57,629 ----------------
2023-03-29 23:08:59,598   35  =>  73   		Training 486 pattern with 99.79% 	Forward time: 	 1.66 sec
2023-03-29 23:08:59,598 			Loss:    1.118e-02    			Backward time: 	 0.30 sec 
2023-03-29 23:08:59,598 ADAM: Layer 0 -> dw_min:9.9980e-01  dw_max:1.0002e+00 lr:1.0000e-03
2023-03-29 23:08:59,599 ADAM: Layer 1 -> dw_min:9.9906e-01  dw_max:1.0009e+00 lr:1.0000e-03
2023-03-29 23:08:59,599 ADAM: Layer 2 -> dw_min:9.9867e-01  dw_max:1.0014e+00 lr:1.0000e-03
2023-03-29 23:08:59,599 ADAM: Layer 3 -> dw_min:9.9924e-01  dw_max:1.0004e+00 lr:1.0000e-03
2023-03-29 23:08:59,656 			Learning rate: weights:   1.000e-03    
2023-03-29 23:08:59,656 			Last test performance: 99.44%
2023-03-29 23:08:59,656 ----------------
2023-03-29 23:09:01,646   35  =>  74   		Training 486 pattern with 100.00% 	Forward time: 	 1.68 sec
2023-03-29 23:09:01,647 			Loss:    2.022e-03    			Backward time: 	 0.30 sec 
2023-03-29 23:09:01,647 ADAM: Layer 0 -> dw_min:9.9981e-01  dw_max:1.0002e+00 lr:1.0000e-03
2023-03-29 23:09:01,647 ADAM: Layer 1 -> dw_min:9.9916e-01  dw_max:1.0008e+00 lr:1.0000e-03
2023-03-29 23:09:01,647 ADAM: Layer 2 -> dw_min:9.9880e-01  dw_max:1.0012e+00 lr:1.0000e-03
2023-03-29 23:09:01,647 ADAM: Layer 3 -> dw_min:9.9931e-01  dw_max:1.0004e+00 lr:1.0000e-03
2023-03-29 23:09:01,666 			Learning rate: weights:   1.000e-03    
2023-03-29 23:09:01,666 			Last test performance: 99.44%
2023-03-29 23:09:01,666 ----------------
2023-03-29 23:09:03,628   35  =>  75   		Training 486 pattern with 99.79% 	Forward time: 	 1.66 sec
2023-03-29 23:09:03,628 			Loss:    3.354e-03    			Backward time: 	 0.30 sec 
2023-03-29 23:09:03,629 ADAM: Layer 0 -> dw_min:9.9980e-01  dw_max:1.0002e+00 lr:1.0000e-03
2023-03-29 23:09:03,629 ADAM: Layer 1 -> dw_min:9.9896e-01  dw_max:1.0009e+00 lr:1.0000e-03
2023-03-29 23:09:03,629 ADAM: Layer 2 -> dw_min:9.9887e-01  dw_max:1.0012e+00 lr:1.0000e-03
2023-03-29 23:09:03,629 ADAM: Layer 3 -> dw_min:9.9938e-01  dw_max:1.0004e+00 lr:1.0000e-03
2023-03-29 23:09:03,648 			Learning rate: weights:   1.000e-03    
2023-03-29 23:09:03,648 			Last test performance: 99.44%
2023-03-29 23:09:03,648 ----------------
2023-03-29 23:09:05,591   35  =>  76   		Training 486 pattern with 100.00% 	Forward time: 	 1.63 sec
2023-03-29 23:09:05,591 			Loss:    6.593e-04    			Backward time: 	 0.30 sec 
2023-03-29 23:09:05,592 ADAM: Layer 0 -> dw_min:9.9982e-01  dw_max:1.0002e+00 lr:1.0000e-03
2023-03-29 23:09:05,592 ADAM: Layer 1 -> dw_min:9.9906e-01  dw_max:1.0009e+00 lr:1.0000e-03
2023-03-29 23:09:05,592 ADAM: Layer 2 -> dw_min:9.9898e-01  dw_max:1.0011e+00 lr:1.0000e-03
2023-03-29 23:09:05,592 ADAM: Layer 3 -> dw_min:9.9944e-01  dw_max:1.0004e+00 lr:1.0000e-03
2023-03-29 23:09:05,611 			Learning rate: weights:   1.000e-03    
2023-03-29 23:09:05,611 			Last test performance: 99.44%
2023-03-29 23:09:05,611 ----------------
2023-03-29 23:09:07,577   35  =>  77   		Training 486 pattern with 99.79% 	Forward time: 	 1.65 sec
2023-03-29 23:09:07,577 			Loss:    5.904e-03    			Backward time: 	 0.30 sec 
2023-03-29 23:09:07,577 ADAM: Layer 0 -> dw_min:9.9981e-01  dw_max:1.0002e+00 lr:1.0000e-03
2023-03-29 23:09:07,577 ADAM: Layer 1 -> dw_min:9.9915e-01  dw_max:1.0014e+00 lr:1.0000e-03
2023-03-29 23:09:07,577 ADAM: Layer 2 -> dw_min:9.9878e-01  dw_max:1.0016e+00 lr:1.0000e-03
2023-03-29 23:09:07,577 ADAM: Layer 3 -> dw_min:9.9937e-01  dw_max:1.0003e+00 lr:1.0000e-03
2023-03-29 23:09:07,656 			Learning rate: weights:   1.000e-03    
2023-03-29 23:09:07,656 			Last test performance: 99.44%
2023-03-29 23:09:07,656 ----------------
2023-03-29 23:09:09,579   35  =>  78   		Training 486 pattern with 100.00% 	Forward time: 	 1.62 sec
2023-03-29 23:09:09,580 			Loss:    3.505e-03    			Backward time: 	 0.30 sec 
2023-03-29 23:09:09,580 ADAM: Layer 0 -> dw_min:9.9984e-01  dw_max:1.0002e+00 lr:1.0000e-03
2023-03-29 23:09:09,580 ADAM: Layer 1 -> dw_min:9.9919e-01  dw_max:1.0013e+00 lr:1.0000e-03
2023-03-29 23:09:09,580 ADAM: Layer 2 -> dw_min:9.9850e-01  dw_max:1.0015e+00 lr:1.0000e-03
2023-03-29 23:09:09,580 ADAM: Layer 3 -> dw_min:9.9944e-01  dw_max:1.0006e+00 lr:1.0000e-03
2023-03-29 23:09:09,621 			Learning rate: weights:   1.000e-03    
2023-03-29 23:09:09,621 			Last test performance: 99.44%
2023-03-29 23:09:09,621 ----------------
2023-03-29 23:09:11,560   35  =>  79   		Training 486 pattern with 100.00% 	Forward time: 	 1.63 sec
2023-03-29 23:09:11,560 			Loss:    2.944e-03    			Backward time: 	 0.30 sec 
2023-03-29 23:09:11,561 ADAM: Layer 0 -> dw_min:9.9983e-01  dw_max:1.0002e+00 lr:1.0000e-03
2023-03-29 23:09:11,561 ADAM: Layer 1 -> dw_min:9.9927e-01  dw_max:1.0012e+00 lr:1.0000e-03
2023-03-29 23:09:11,561 ADAM: Layer 2 -> dw_min:9.9865e-01  dw_max:1.0013e+00 lr:1.0000e-03
2023-03-29 23:09:11,561 ADAM: Layer 3 -> dw_min:9.9945e-01  dw_max:1.0006e+00 lr:1.0000e-03
2023-03-29 23:09:11,658 			Learning rate: weights:   1.000e-03    
2023-03-29 23:09:11,658 			Last test performance: 99.44%
2023-03-29 23:09:11,658 ----------------
2023-03-29 23:09:13,608   35  =>  80   		Training 486 pattern with 99.79% 	Forward time: 	 1.64 sec
2023-03-29 23:09:13,608 			Loss:    3.111e-03    			Backward time: 	 0.30 sec 
2023-03-29 23:09:13,608 ADAM: Layer 0 -> dw_min:9.9984e-01  dw_max:1.0002e+00 lr:1.0000e-03
2023-03-29 23:09:13,608 ADAM: Layer 1 -> dw_min:9.9933e-01  dw_max:1.0010e+00 lr:1.0000e-03
2023-03-29 23:09:13,608 ADAM: Layer 2 -> dw_min:9.9879e-01  dw_max:1.0015e+00 lr:1.0000e-03
2023-03-29 23:09:13,608 ADAM: Layer 3 -> dw_min:9.9950e-01  dw_max:1.0006e+00 lr:1.0000e-03
2023-03-29 23:09:13,628 			Learning rate: weights:   1.000e-03    
2023-03-29 23:09:13,628 			Last test performance: 99.44%
2023-03-29 23:09:13,628 ----------------
2023-03-29 23:09:15,579   35  =>  81   		Training 486 pattern with 100.00% 	Forward time: 	 1.64 sec
2023-03-29 23:09:15,579 			Loss:    4.765e-04    			Backward time: 	 0.30 sec 
2023-03-29 23:09:15,580 ADAM: Layer 0 -> dw_min:9.9986e-01  dw_max:1.0002e+00 lr:1.0000e-03
2023-03-29 23:09:15,580 ADAM: Layer 1 -> dw_min:9.9940e-01  dw_max:1.0009e+00 lr:1.0000e-03
2023-03-29 23:09:15,580 ADAM: Layer 2 -> dw_min:9.9891e-01  dw_max:1.0014e+00 lr:1.0000e-03
2023-03-29 23:09:15,580 ADAM: Layer 3 -> dw_min:9.9955e-01  dw_max:1.0005e+00 lr:1.0000e-03
2023-03-29 23:09:15,640 			Learning rate: weights:   1.000e-03    
2023-03-29 23:09:15,640 			Last test performance: 99.44%
2023-03-29 23:09:15,640 ----------------
2023-03-29 23:09:17,582   35  =>  82   		Training 486 pattern with 100.00% 	Forward time: 	 1.63 sec
2023-03-29 23:09:17,582 			Loss:    7.799e-04    			Backward time: 	 0.30 sec 
2023-03-29 23:09:17,583 ADAM: Layer 0 -> dw_min:9.9988e-01  dw_max:1.0002e+00 lr:1.0000e-03
2023-03-29 23:09:17,583 ADAM: Layer 1 -> dw_min:9.9946e-01  dw_max:1.0008e+00 lr:1.0000e-03
2023-03-29 23:09:17,583 ADAM: Layer 2 -> dw_min:9.9902e-01  dw_max:1.0012e+00 lr:1.0000e-03
2023-03-29 23:09:17,583 ADAM: Layer 3 -> dw_min:9.9960e-01  dw_max:1.0005e+00 lr:1.0000e-03
2023-03-29 23:09:17,602 			Learning rate: weights:   1.000e-03    
2023-03-29 23:09:17,602 			Last test performance: 99.44%
2023-03-29 23:09:17,602 ----------------
2023-03-29 23:09:19,539   35  =>  83   		Training 486 pattern with 99.79% 	Forward time: 	 1.63 sec
2023-03-29 23:09:19,539 			Loss:    4.155e-03    			Backward time: 	 0.30 sec 
2023-03-29 23:09:19,539 ADAM: Layer 0 -> dw_min:9.9988e-01  dw_max:1.0001e+00 lr:1.0000e-03
2023-03-29 23:09:19,539 ADAM: Layer 1 -> dw_min:9.9951e-01  dw_max:1.0008e+00 lr:1.0000e-03
2023-03-29 23:09:19,539 ADAM: Layer 2 -> dw_min:9.9852e-01  dw_max:1.0011e+00 lr:1.0000e-03
2023-03-29 23:09:19,539 ADAM: Layer 3 -> dw_min:9.9964e-01  dw_max:1.0004e+00 lr:1.0000e-03
2023-03-29 23:09:19,558 			Learning rate: weights:   1.000e-03    
2023-03-29 23:09:19,558 			Last test performance: 99.44%
2023-03-29 23:09:19,558 ----------------
2023-03-29 23:09:21,490   35  =>  84   		Training 486 pattern with 99.79% 	Forward time: 	 1.63 sec
2023-03-29 23:09:21,490 			Loss:    6.677e-03    			Backward time: 	 0.30 sec 
2023-03-29 23:09:21,490 ADAM: Layer 0 -> dw_min:9.9986e-01  dw_max:1.0002e+00 lr:1.0000e-03
2023-03-29 23:09:21,490 ADAM: Layer 1 -> dw_min:9.9921e-01  dw_max:1.0011e+00 lr:1.0000e-03
2023-03-29 23:09:21,490 ADAM: Layer 2 -> dw_min:9.9866e-01  dw_max:1.0011e+00 lr:1.0000e-03
2023-03-29 23:09:21,490 ADAM: Layer 3 -> dw_min:9.9964e-01  dw_max:1.0004e+00 lr:1.0000e-03
2023-03-29 23:09:21,509 			Learning rate: weights:   1.000e-03    
2023-03-29 23:09:21,509 			Last test performance: 99.44%
2023-03-29 23:09:21,510 ----------------
2023-03-29 23:09:23,512   35  =>  85   		Training 486 pattern with 99.79% 	Forward time: 	 1.69 sec
2023-03-29 23:09:23,512 			Loss:    7.678e-03    			Backward time: 	 0.30 sec 
2023-03-29 23:09:23,513 ADAM: Layer 0 -> dw_min:9.9983e-01  dw_max:1.0002e+00 lr:1.0000e-03
2023-03-29 23:09:23,513 ADAM: Layer 1 -> dw_min:9.9876e-01  dw_max:1.0010e+00 lr:1.0000e-03
2023-03-29 23:09:23,513 ADAM: Layer 2 -> dw_min:9.9850e-01  dw_max:1.0015e+00 lr:1.0000e-03
2023-03-29 23:09:23,513 ADAM: Layer 3 -> dw_min:9.9912e-01  dw_max:1.0005e+00 lr:1.0000e-03
2023-03-29 23:09:23,582 			Learning rate: weights:   1.000e-03    
2023-03-29 23:09:23,582 			Last test performance: 99.44%
2023-03-29 23:09:23,582 ----------------
2023-03-29 23:09:25,523   35  =>  86   		Training 486 pattern with 99.58% 	Forward time: 	 1.63 sec
2023-03-29 23:09:25,523 			Loss:    4.166e-03    			Backward time: 	 0.30 sec 
2023-03-29 23:09:25,524 ADAM: Layer 0 -> dw_min:9.9981e-01  dw_max:1.0002e+00 lr:1.0000e-03
2023-03-29 23:09:25,524 ADAM: Layer 1 -> dw_min:9.9888e-01  dw_max:1.0009e+00 lr:1.0000e-03
2023-03-29 23:09:25,524 ADAM: Layer 2 -> dw_min:9.9865e-01  dw_max:1.0014e+00 lr:1.0000e-03
2023-03-29 23:09:25,524 ADAM: Layer 3 -> dw_min:9.9921e-01  dw_max:1.0005e+00 lr:1.0000e-03
2023-03-29 23:09:25,543 			Learning rate: weights:   1.000e-03    
2023-03-29 23:09:25,543 			Last test performance: 99.44%
2023-03-29 23:09:25,543 ----------------
2023-03-29 23:09:27,457   35  =>  87   		Training 486 pattern with 99.17% 	Forward time: 	 1.61 sec
2023-03-29 23:09:27,457 			Loss:    2.138e-02    			Backward time: 	 0.30 sec 
2023-03-29 23:09:27,458 ADAM: Layer 0 -> dw_min:9.9961e-01  dw_max:1.0004e+00 lr:1.0000e-03
2023-03-29 23:09:27,458 ADAM: Layer 1 -> dw_min:9.9881e-01  dw_max:1.0013e+00 lr:1.0000e-03
2023-03-29 23:09:27,458 ADAM: Layer 2 -> dw_min:9.9850e-01  dw_max:1.0016e+00 lr:1.0000e-03
2023-03-29 23:09:27,458 ADAM: Layer 3 -> dw_min:9.9895e-01  dw_max:1.0011e+00 lr:1.0000e-03
2023-03-29 23:09:27,521 			Learning rate: weights:   1.000e-03    
2023-03-29 23:09:27,521 			Last test performance: 99.44%
2023-03-29 23:09:27,521 ----------------
2023-03-29 23:09:29,428   35  =>  88   		Training 486 pattern with 99.79% 	Forward time: 	 1.60 sec
2023-03-29 23:09:29,428 			Loss:    3.795e-03    			Backward time: 	 0.30 sec 
2023-03-29 23:09:29,428 ADAM: Layer 0 -> dw_min:9.9964e-01  dw_max:1.0004e+00 lr:1.0000e-03
2023-03-29 23:09:29,428 ADAM: Layer 1 -> dw_min:9.9892e-01  dw_max:1.0011e+00 lr:1.0000e-03
2023-03-29 23:09:29,428 ADAM: Layer 2 -> dw_min:9.9865e-01  dw_max:1.0014e+00 lr:1.0000e-03
2023-03-29 23:09:29,428 ADAM: Layer 3 -> dw_min:9.9906e-01  dw_max:1.0010e+00 lr:1.0000e-03
2023-03-29 23:09:29,447 			Learning rate: weights:   1.000e-03    
2023-03-29 23:09:29,447 			Last test performance: 99.44%
2023-03-29 23:09:29,447 ----------------
2023-03-29 23:09:31,400   35  =>  89   		Training 486 pattern with 99.79% 	Forward time: 	 1.64 sec
2023-03-29 23:09:31,400 			Loss:    4.566e-03    			Backward time: 	 0.30 sec 
2023-03-29 23:09:31,400 ADAM: Layer 0 -> dw_min:9.9967e-01  dw_max:1.0003e+00 lr:1.0000e-03
2023-03-29 23:09:31,400 ADAM: Layer 1 -> dw_min:9.9904e-01  dw_max:1.0014e+00 lr:1.0000e-03
2023-03-29 23:09:31,400 ADAM: Layer 2 -> dw_min:9.9879e-01  dw_max:1.0013e+00 lr:1.0000e-03
2023-03-29 23:09:31,400 ADAM: Layer 3 -> dw_min:9.9915e-01  dw_max:1.0009e+00 lr:1.0000e-03
2023-03-29 23:09:31,420 			Learning rate: weights:   1.000e-03    
2023-03-29 23:09:31,420 			Last test performance: 99.44%
2023-03-29 23:09:31,420 ----------------
2023-03-29 23:09:33,374   35  =>  90   		Training 486 pattern with 99.58% 	Forward time: 	 1.64 sec
2023-03-29 23:09:33,374 			Loss:    8.044e-03    			Backward time: 	 0.30 sec 
2023-03-29 23:09:33,375 ADAM: Layer 0 -> dw_min:9.9972e-01  dw_max:1.0003e+00 lr:1.0000e-03
2023-03-29 23:09:33,375 ADAM: Layer 1 -> dw_min:9.9860e-01  dw_max:1.0013e+00 lr:1.0000e-03
2023-03-29 23:09:33,375 ADAM: Layer 2 -> dw_min:9.9861e-01  dw_max:1.0016e+00 lr:1.0000e-03
2023-03-29 23:09:33,375 ADAM: Layer 3 -> dw_min:9.9924e-01  dw_max:1.0008e+00 lr:1.0000e-03
2023-03-29 23:09:33,475 			Learning rate: weights:   1.000e-03    
2023-03-29 23:09:33,475 			Last test performance: 99.44%
2023-03-29 23:09:33,475 ----------------
2023-03-29 23:09:35,428   35  =>  91   		Training 486 pattern with 99.58% 	Forward time: 	 1.64 sec
2023-03-29 23:09:35,428 			Loss:    1.855e-02    			Backward time: 	 0.30 sec 
2023-03-29 23:09:35,428 ADAM: Layer 0 -> dw_min:9.9974e-01  dw_max:1.0003e+00 lr:1.0000e-03
2023-03-29 23:09:35,428 ADAM: Layer 1 -> dw_min:9.9845e-01  dw_max:1.0012e+00 lr:1.0000e-03
2023-03-29 23:09:35,428 ADAM: Layer 2 -> dw_min:9.9868e-01  dw_max:1.0014e+00 lr:1.0000e-03
2023-03-29 23:09:35,429 ADAM: Layer 3 -> dw_min:9.9931e-01  dw_max:1.0007e+00 lr:1.0000e-03
2023-03-29 23:09:35,489 			Learning rate: weights:   1.000e-03    
2023-03-29 23:09:35,489 			Last test performance: 99.44%
2023-03-29 23:09:35,489 ----------------
2023-03-29 23:09:37,503   35  =>  92   		Training 486 pattern with 100.00% 	Forward time: 	 1.70 sec
2023-03-29 23:09:37,503 			Loss:    2.379e-03    			Backward time: 	 0.30 sec 
2023-03-29 23:09:37,504 ADAM: Layer 0 -> dw_min:9.9976e-01  dw_max:1.0002e+00 lr:1.0000e-03
2023-03-29 23:09:37,504 ADAM: Layer 1 -> dw_min:9.9861e-01  dw_max:1.0010e+00 lr:1.0000e-03
2023-03-29 23:09:37,504 ADAM: Layer 2 -> dw_min:9.9881e-01  dw_max:1.0014e+00 lr:1.0000e-03
2023-03-29 23:09:37,504 ADAM: Layer 3 -> dw_min:9.9938e-01  dw_max:1.0006e+00 lr:1.0000e-03
2023-03-29 23:09:37,522 			Learning rate: weights:   1.000e-03    
2023-03-29 23:09:37,522 			Last test performance: 99.44%
2023-03-29 23:09:37,522 ----------------
2023-03-29 23:09:39,468   35  =>  93   		Training 486 pattern with 99.79% 	Forward time: 	 1.64 sec
2023-03-29 23:09:39,468 			Loss:    7.478e-03    			Backward time: 	 0.30 sec 
2023-03-29 23:09:39,468 ADAM: Layer 0 -> dw_min:9.9971e-01  dw_max:1.0002e+00 lr:1.0000e-03
2023-03-29 23:09:39,468 ADAM: Layer 1 -> dw_min:9.9875e-01  dw_max:1.0009e+00 lr:1.0000e-03
2023-03-29 23:09:39,468 ADAM: Layer 2 -> dw_min:9.9858e-01  dw_max:1.0013e+00 lr:1.0000e-03
2023-03-29 23:09:39,468 ADAM: Layer 3 -> dw_min:9.9944e-01  dw_max:1.0006e+00 lr:1.0000e-03
2023-03-29 23:09:39,486 			Learning rate: weights:   1.000e-03    
2023-03-29 23:09:39,486 			Last test performance: 99.44%
2023-03-29 23:09:39,486 ----------------
2023-03-29 23:09:41,368   35  =>  94   		Training 486 pattern with 100.00% 	Forward time: 	 1.57 sec
2023-03-29 23:09:41,368 			Loss:    1.374e-03    			Backward time: 	 0.30 sec 
2023-03-29 23:09:41,368 ADAM: Layer 0 -> dw_min:9.9970e-01  dw_max:1.0002e+00 lr:1.0000e-03
2023-03-29 23:09:41,368 ADAM: Layer 1 -> dw_min:9.9887e-01  dw_max:1.0009e+00 lr:1.0000e-03
2023-03-29 23:09:41,369 ADAM: Layer 2 -> dw_min:9.9854e-01  dw_max:1.0012e+00 lr:1.0000e-03
2023-03-29 23:09:41,369 ADAM: Layer 3 -> dw_min:9.9950e-01  dw_max:1.0005e+00 lr:1.0000e-03
2023-03-29 23:09:41,388 			Learning rate: weights:   1.000e-03    
2023-03-29 23:09:41,388 			Last test performance: 99.44%
2023-03-29 23:09:41,388 ----------------
2023-03-29 23:09:43,318   35  =>  95   		Training 486 pattern with 100.00% 	Forward time: 	 1.62 sec
2023-03-29 23:09:43,319 			Loss:    1.301e-03    			Backward time: 	 0.30 sec 
2023-03-29 23:09:43,319 ADAM: Layer 0 -> dw_min:9.9973e-01  dw_max:1.0002e+00 lr:1.0000e-03
2023-03-29 23:09:43,319 ADAM: Layer 1 -> dw_min:9.9898e-01  dw_max:1.0008e+00 lr:1.0000e-03
2023-03-29 23:09:43,319 ADAM: Layer 2 -> dw_min:9.9868e-01  dw_max:1.0011e+00 lr:1.0000e-03
2023-03-29 23:09:43,319 ADAM: Layer 3 -> dw_min:9.9955e-01  dw_max:1.0005e+00 lr:1.0000e-03
2023-03-29 23:09:43,340 			Learning rate: weights:   1.000e-03    
2023-03-29 23:09:43,340 			Last test performance: 99.44%
2023-03-29 23:09:43,341 ----------------
2023-03-29 23:09:45,337   35  =>  96   		Training 486 pattern with 100.00% 	Forward time: 	 1.68 sec
2023-03-29 23:09:45,337 			Loss:    7.546e-04    			Backward time: 	 0.30 sec 
2023-03-29 23:09:45,337 ADAM: Layer 0 -> dw_min:9.9976e-01  dw_max:1.0001e+00 lr:1.0000e-03
2023-03-29 23:09:45,337 ADAM: Layer 1 -> dw_min:9.9908e-01  dw_max:1.0007e+00 lr:1.0000e-03
2023-03-29 23:09:45,337 ADAM: Layer 2 -> dw_min:9.9881e-01  dw_max:1.0010e+00 lr:1.0000e-03
2023-03-29 23:09:45,338 ADAM: Layer 3 -> dw_min:9.9959e-01  dw_max:1.0004e+00 lr:1.0000e-03
2023-03-29 23:09:45,416 			Learning rate: weights:   1.000e-03    
2023-03-29 23:09:45,416 			Last test performance: 99.44%
2023-03-29 23:09:45,416 ----------------
2023-03-29 23:09:47,421   35  =>  97   		Training 486 pattern with 100.00% 	Forward time: 	 1.69 sec
2023-03-29 23:09:47,421 			Loss:    9.551e-04    			Backward time: 	 0.30 sec 
2023-03-29 23:09:47,421 ADAM: Layer 0 -> dw_min:9.9977e-01  dw_max:1.0001e+00 lr:1.0000e-03
2023-03-29 23:09:47,422 ADAM: Layer 1 -> dw_min:9.9918e-01  dw_max:1.0006e+00 lr:1.0000e-03
2023-03-29 23:09:47,422 ADAM: Layer 2 -> dw_min:9.9893e-01  dw_max:1.0009e+00 lr:1.0000e-03
2023-03-29 23:09:47,422 ADAM: Layer 3 -> dw_min:9.9963e-01  dw_max:1.0004e+00 lr:1.0000e-03
2023-03-29 23:09:47,482 			Learning rate: weights:   1.000e-03    
2023-03-29 23:09:47,482 			Last test performance: 99.44%
2023-03-29 23:09:47,482 ----------------
2023-03-29 23:09:49,452   35  =>  98   		Training 486 pattern with 100.00% 	Forward time: 	 1.66 sec
2023-03-29 23:09:49,452 			Loss:    1.333e-03    			Backward time: 	 0.30 sec 
2023-03-29 23:09:49,452 ADAM: Layer 0 -> dw_min:9.9980e-01  dw_max:1.0001e+00 lr:1.0000e-03
2023-03-29 23:09:49,452 ADAM: Layer 1 -> dw_min:9.9926e-01  dw_max:1.0006e+00 lr:1.0000e-03
2023-03-29 23:09:49,453 ADAM: Layer 2 -> dw_min:9.9893e-01  dw_max:1.0008e+00 lr:1.0000e-03
2023-03-29 23:09:49,453 ADAM: Layer 3 -> dw_min:9.9967e-01  dw_max:1.0004e+00 lr:1.0000e-03
2023-03-29 23:09:49,471 			Learning rate: weights:   1.000e-03    
2023-03-29 23:09:49,472 			Last test performance: 99.44%
2023-03-29 23:09:49,472 ----------------
2023-03-29 23:09:51,383   35  =>  99   		Training 486 pattern with 99.79% 	Forward time: 	 1.60 sec
2023-03-29 23:09:51,383 			Loss:    6.225e-03    			Backward time: 	 0.30 sec 
2023-03-29 23:09:51,383 ADAM: Layer 0 -> dw_min:9.9976e-01  dw_max:1.0002e+00 lr:1.0000e-03
2023-03-29 23:09:51,384 ADAM: Layer 1 -> dw_min:9.9885e-01  dw_max:1.0009e+00 lr:1.0000e-03
2023-03-29 23:09:51,384 ADAM: Layer 2 -> dw_min:9.9894e-01  dw_max:1.0014e+00 lr:1.0000e-03
2023-03-29 23:09:51,384 ADAM: Layer 3 -> dw_min:9.9938e-01  dw_max:1.0004e+00 lr:1.0000e-03
2023-03-29 23:09:51,447 			Learning rate: weights:   1.000e-03    
2023-03-29 23:09:51,447 			Last test performance: 99.44%
2023-03-29 23:09:51,447 ----------------
2023-03-29 23:09:53,431   35  => 100   		Training 486 pattern with 99.58% 	Forward time: 	 1.67 sec
2023-03-29 23:09:53,432 			Loss:    4.418e-03    			Backward time: 	 0.30 sec 
2023-03-29 23:09:53,432 ADAM: Layer 0 -> dw_min:9.9976e-01  dw_max:1.0002e+00 lr:1.0000e-03
2023-03-29 23:09:53,432 ADAM: Layer 1 -> dw_min:9.9902e-01  dw_max:1.0009e+00 lr:1.0000e-03
2023-03-29 23:09:53,432 ADAM: Layer 2 -> dw_min:9.9888e-01  dw_max:1.0013e+00 lr:1.0000e-03
2023-03-29 23:09:53,432 ADAM: Layer 3 -> dw_min:9.9945e-01  dw_max:1.0003e+00 lr:1.0000e-03
2023-03-29 23:09:53,491 			Learning rate: weights:   1.000e-03    
2023-03-29 23:09:53,491 			Last test performance: 99.44%
2023-03-29 23:09:53,491 ----------------
2023-03-29 23:09:55,444   35  => 101   		Training 486 pattern with 100.00% 	Forward time: 	 1.65 sec
2023-03-29 23:09:55,444 			Loss:    1.203e-03    			Backward time: 	 0.30 sec 
2023-03-29 23:09:55,444 ADAM: Layer 0 -> dw_min:9.9979e-01  dw_max:1.0002e+00 lr:1.0000e-03
2023-03-29 23:09:55,444 ADAM: Layer 1 -> dw_min:9.9885e-01  dw_max:1.0009e+00 lr:1.0000e-03
2023-03-29 23:09:55,444 ADAM: Layer 2 -> dw_min:9.9894e-01  dw_max:1.0012e+00 lr:1.0000e-03
2023-03-29 23:09:55,444 ADAM: Layer 3 -> dw_min:9.9950e-01  dw_max:1.0003e+00 lr:1.0000e-03
2023-03-29 23:09:55,462 			Learning rate: weights:   1.000e-03    
2023-03-29 23:09:55,462 			Last test performance: 99.44%
2023-03-29 23:09:55,462 ----------------
2023-03-29 23:09:57,454   35  => 102   		Training 486 pattern with 100.00% 	Forward time: 	 1.68 sec
2023-03-29 23:09:57,454 			Loss:    3.797e-03    			Backward time: 	 0.30 sec 
2023-03-29 23:09:57,455 ADAM: Layer 0 -> dw_min:9.9980e-01  dw_max:1.0002e+00 lr:1.0000e-03
2023-03-29 23:09:57,455 ADAM: Layer 1 -> dw_min:9.9896e-01  dw_max:1.0008e+00 lr:1.0000e-03
2023-03-29 23:09:57,455 ADAM: Layer 2 -> dw_min:9.9857e-01  dw_max:1.0014e+00 lr:1.0000e-03
2023-03-29 23:09:57,455 ADAM: Layer 3 -> dw_min:9.9954e-01  dw_max:1.0007e+00 lr:1.0000e-03
2023-03-29 23:09:57,473 			Learning rate: weights:   1.000e-03    
2023-03-29 23:09:57,473 			Last test performance: 99.44%
2023-03-29 23:09:57,473 ----------------
2023-03-29 23:09:59,458   35  => 103   		Training 486 pattern with 100.00% 	Forward time: 	 1.67 sec
2023-03-29 23:09:59,458 			Loss:    2.219e-03    			Backward time: 	 0.30 sec 
2023-03-29 23:09:59,458 ADAM: Layer 0 -> dw_min:9.9983e-01  dw_max:1.0002e+00 lr:1.0000e-03
2023-03-29 23:09:59,458 ADAM: Layer 1 -> dw_min:9.9912e-01  dw_max:1.0007e+00 lr:1.0000e-03
2023-03-29 23:09:59,458 ADAM: Layer 2 -> dw_min:9.9845e-01  dw_max:1.0012e+00 lr:1.0000e-03
2023-03-29 23:09:59,458 ADAM: Layer 3 -> dw_min:9.9959e-01  dw_max:1.0008e+00 lr:1.0000e-03
2023-03-29 23:09:59,517 			Learning rate: weights:   1.000e-03    
2023-03-29 23:09:59,517 			Last test performance: 99.44%
2023-03-29 23:09:59,517 ----------------
2023-03-29 23:10:01,523   35  => 104   		Training 486 pattern with 99.38% 	Forward time: 	 1.70 sec
2023-03-29 23:10:01,523 			Loss:    1.725e-02    			Backward time: 	 0.30 sec 
2023-03-29 23:10:01,523 ADAM: Layer 0 -> dw_min:9.9983e-01  dw_max:1.0003e+00 lr:1.0000e-03
2023-03-29 23:10:01,523 ADAM: Layer 1 -> dw_min:9.9870e-01  dw_max:1.0009e+00 lr:1.0000e-03
2023-03-29 23:10:01,523 ADAM: Layer 2 -> dw_min:9.9847e-01  dw_max:1.0014e+00 lr:1.0000e-03
2023-03-29 23:10:01,524 ADAM: Layer 3 -> dw_min:9.9963e-01  dw_max:1.0007e+00 lr:1.0000e-03
2023-03-29 23:10:01,599 			Learning rate: weights:   1.000e-03    
2023-03-29 23:10:01,599 			Last test performance: 99.44%
2023-03-29 23:10:01,599 ----------------
2023-03-29 23:10:03,565   35  => 105   		Training 486 pattern with 100.00% 	Forward time: 	 1.65 sec
2023-03-29 23:10:03,565 			Loss:    2.692e-03    			Backward time: 	 0.30 sec 
2023-03-29 23:10:03,565 ADAM: Layer 0 -> dw_min:9.9982e-01  dw_max:1.0002e+00 lr:1.0000e-03
2023-03-29 23:10:03,565 ADAM: Layer 1 -> dw_min:9.9883e-01  dw_max:1.0008e+00 lr:1.0000e-03
2023-03-29 23:10:03,565 ADAM: Layer 2 -> dw_min:9.9854e-01  dw_max:1.0013e+00 lr:1.0000e-03
2023-03-29 23:10:03,566 ADAM: Layer 3 -> dw_min:9.9966e-01  dw_max:1.0007e+00 lr:1.0000e-03
2023-03-29 23:10:03,624 			Learning rate: weights:   1.000e-03    
2023-03-29 23:10:03,624 			Last test performance: 99.44%
2023-03-29 23:10:03,624 ----------------
2023-03-29 23:10:05,546   35  => 106   		Training 486 pattern with 99.58% 	Forward time: 	 1.61 sec
2023-03-29 23:10:05,546 			Loss:    1.775e-02    			Backward time: 	 0.30 sec 
2023-03-29 23:10:05,546 ADAM: Layer 0 -> dw_min:9.9977e-01  dw_max:1.0002e+00 lr:1.0000e-03
2023-03-29 23:10:05,546 ADAM: Layer 1 -> dw_min:9.9861e-01  dw_max:1.0013e+00 lr:1.0000e-03
2023-03-29 23:10:05,546 ADAM: Layer 2 -> dw_min:9.9859e-01  dw_max:1.0015e+00 lr:1.0000e-03
2023-03-29 23:10:05,547 ADAM: Layer 3 -> dw_min:9.9897e-01  dw_max:1.0008e+00 lr:1.0000e-03
2023-03-29 23:10:05,565 			Learning rate: weights:   1.000e-03    
2023-03-29 23:10:05,565 			Last test performance: 99.44%
2023-03-29 23:10:05,565 ----------------
2023-03-29 23:10:07,527   35  => 107   		Training 486 pattern with 99.79% 	Forward time: 	 1.65 sec
2023-03-29 23:10:07,527 			Loss:    5.720e-03    			Backward time: 	 0.30 sec 
2023-03-29 23:10:07,527 ADAM: Layer 0 -> dw_min:9.9978e-01  dw_max:1.0003e+00 lr:1.0000e-03
2023-03-29 23:10:07,527 ADAM: Layer 1 -> dw_min:9.9875e-01  dw_max:1.0012e+00 lr:1.0000e-03
2023-03-29 23:10:07,528 ADAM: Layer 2 -> dw_min:9.9873e-01  dw_max:1.0014e+00 lr:1.0000e-03
2023-03-29 23:10:07,528 ADAM: Layer 3 -> dw_min:9.9907e-01  dw_max:1.0008e+00 lr:1.0000e-03
2023-03-29 23:10:07,592 			Learning rate: weights:   1.000e-03    
2023-03-29 23:10:07,592 			Last test performance: 99.44%
2023-03-29 23:10:07,592 ----------------
2023-03-29 23:10:09,556   35  => 108   		Training 486 pattern with 100.00% 	Forward time: 	 1.65 sec
2023-03-29 23:10:09,556 			Loss:    7.565e-04    			Backward time: 	 0.30 sec 
2023-03-29 23:10:09,556 ADAM: Layer 0 -> dw_min:9.9978e-01  dw_max:1.0002e+00 lr:1.0000e-03
2023-03-29 23:10:09,556 ADAM: Layer 1 -> dw_min:9.9887e-01  dw_max:1.0011e+00 lr:1.0000e-03
2023-03-29 23:10:09,556 ADAM: Layer 2 -> dw_min:9.9886e-01  dw_max:1.0012e+00 lr:1.0000e-03
2023-03-29 23:10:09,556 ADAM: Layer 3 -> dw_min:9.9916e-01  dw_max:1.0007e+00 lr:1.0000e-03
2023-03-29 23:10:09,573 			Learning rate: weights:   1.000e-03    
2023-03-29 23:10:09,574 			Last test performance: 99.44%
2023-03-29 23:10:09,574 ----------------
2023-03-29 23:10:11,501   35  => 109   		Training 486 pattern with 100.00% 	Forward time: 	 1.62 sec
2023-03-29 23:10:11,501 			Loss:    8.053e-04    			Backward time: 	 0.30 sec 
2023-03-29 23:10:11,501 ADAM: Layer 0 -> dw_min:9.9980e-01  dw_max:1.0002e+00 lr:1.0000e-03
2023-03-29 23:10:11,501 ADAM: Layer 1 -> dw_min:9.9898e-01  dw_max:1.0010e+00 lr:1.0000e-03
2023-03-29 23:10:11,501 ADAM: Layer 2 -> dw_min:9.9897e-01  dw_max:1.0012e+00 lr:1.0000e-03
2023-03-29 23:10:11,501 ADAM: Layer 3 -> dw_min:9.9924e-01  dw_max:1.0006e+00 lr:1.0000e-03
2023-03-29 23:10:11,520 			Learning rate: weights:   1.000e-03    
2023-03-29 23:10:11,520 			Last test performance: 99.44%
2023-03-29 23:10:11,520 ----------------
2023-03-29 23:10:13,414   35  => 110   		Training 486 pattern with 99.79% 	Forward time: 	 1.59 sec
2023-03-29 23:10:13,415 			Loss:    6.816e-03    			Backward time: 	 0.30 sec 
2023-03-29 23:10:13,415 ADAM: Layer 0 -> dw_min:9.9979e-01  dw_max:1.0002e+00 lr:1.0000e-03
2023-03-29 23:10:13,415 ADAM: Layer 1 -> dw_min:9.9909e-01  dw_max:1.0009e+00 lr:1.0000e-03
2023-03-29 23:10:13,415 ADAM: Layer 2 -> dw_min:9.9867e-01  dw_max:1.0016e+00 lr:1.0000e-03
2023-03-29 23:10:13,415 ADAM: Layer 3 -> dw_min:9.9932e-01  dw_max:1.0006e+00 lr:1.0000e-03
2023-03-29 23:10:13,475 			Learning rate: weights:   1.000e-03    
2023-03-29 23:10:13,475 			Last test performance: 99.44%
2023-03-29 23:10:13,475 ----------------
2023-03-29 23:10:15,410   35  => 111   		Training 486 pattern with 99.58% 	Forward time: 	 1.63 sec
2023-03-29 23:10:15,410 			Loss:    1.354e-02    			Backward time: 	 0.30 sec 
2023-03-29 23:10:15,411 ADAM: Layer 0 -> dw_min:9.9971e-01  dw_max:1.0002e+00 lr:1.0000e-03
2023-03-29 23:10:15,411 ADAM: Layer 1 -> dw_min:9.9906e-01  dw_max:1.0010e+00 lr:1.0000e-03
2023-03-29 23:10:15,411 ADAM: Layer 2 -> dw_min:9.9852e-01  dw_max:1.0015e+00 lr:1.0000e-03
2023-03-29 23:10:15,411 ADAM: Layer 3 -> dw_min:9.9939e-01  dw_max:1.0005e+00 lr:1.0000e-03
2023-03-29 23:10:15,470 			Learning rate: weights:   1.000e-03    
2023-03-29 23:10:15,471 			Last test performance: 99.44%
2023-03-29 23:10:15,471 ----------------
2023-03-29 23:10:17,386   35  => 112   		Training 486 pattern with 99.79% 	Forward time: 	 1.61 sec
2023-03-29 23:10:17,386 			Loss:    5.048e-03    			Backward time: 	 0.30 sec 
2023-03-29 23:10:17,386 ADAM: Layer 0 -> dw_min:9.9973e-01  dw_max:1.0002e+00 lr:1.0000e-03
2023-03-29 23:10:17,387 ADAM: Layer 1 -> dw_min:9.9894e-01  dw_max:1.0009e+00 lr:1.0000e-03
2023-03-29 23:10:17,387 ADAM: Layer 2 -> dw_min:9.9867e-01  dw_max:1.0014e+00 lr:1.0000e-03
2023-03-29 23:10:17,387 ADAM: Layer 3 -> dw_min:9.9945e-01  dw_max:1.0004e+00 lr:1.0000e-03
2023-03-29 23:10:17,464 			Learning rate: weights:   1.000e-03    
2023-03-29 23:10:17,464 			Last test performance: 99.44%
2023-03-29 23:10:17,464 ----------------
2023-03-29 23:10:19,364   35  => 113   		Training 486 pattern with 99.58% 	Forward time: 	 1.59 sec
2023-03-29 23:10:19,364 			Loss:    1.336e-02    			Backward time: 	 0.30 sec 
2023-03-29 23:10:19,365 ADAM: Layer 0 -> dw_min:9.9979e-01  dw_max:1.0002e+00 lr:1.0000e-03
2023-03-29 23:10:19,365 ADAM: Layer 1 -> dw_min:9.9909e-01  dw_max:1.0008e+00 lr:1.0000e-03
2023-03-29 23:10:19,365 ADAM: Layer 2 -> dw_min:9.9880e-01  dw_max:1.0015e+00 lr:1.0000e-03
2023-03-29 23:10:19,365 ADAM: Layer 3 -> dw_min:9.9936e-01  dw_max:1.0004e+00 lr:1.0000e-03
2023-03-29 23:10:19,383 			Learning rate: weights:   1.000e-03    
2023-03-29 23:10:19,383 			Last test performance: 99.44%
2023-03-29 23:10:19,383 ----------------
2023-03-29 23:10:21,333   35  => 114   		Training 486 pattern with 99.17% 	Forward time: 	 1.64 sec
2023-03-29 23:10:21,333 			Loss:    3.447e-02    			Backward time: 	 0.30 sec 
2023-03-29 23:10:21,333 ADAM: Layer 0 -> dw_min:9.9975e-01  dw_max:1.0002e+00 lr:1.0000e-03
2023-03-29 23:10:21,333 ADAM: Layer 1 -> dw_min:9.9879e-01  dw_max:1.0009e+00 lr:1.0000e-03
2023-03-29 23:10:21,333 ADAM: Layer 2 -> dw_min:9.9861e-01  dw_max:1.0014e+00 lr:1.0000e-03
2023-03-29 23:10:21,334 ADAM: Layer 3 -> dw_min:9.9934e-01  dw_max:1.0007e+00 lr:1.0000e-03
2023-03-29 23:10:21,406 			Learning rate: weights:   1.000e-03    
2023-03-29 23:10:21,406 			Last test performance: 99.44%
2023-03-29 23:10:21,407 ----------------
2023-03-29 23:10:23,354   35  => 115   		Training 486 pattern with 100.00% 	Forward time: 	 1.63 sec
2023-03-29 23:10:23,354 			Loss:    5.080e-04    			Backward time: 	 0.30 sec 
2023-03-29 23:10:23,355 ADAM: Layer 0 -> dw_min:9.9978e-01  dw_max:1.0002e+00 lr:1.0000e-03
2023-03-29 23:10:23,355 ADAM: Layer 1 -> dw_min:9.9891e-01  dw_max:1.0008e+00 lr:1.0000e-03
2023-03-29 23:10:23,355 ADAM: Layer 2 -> dw_min:9.9875e-01  dw_max:1.0013e+00 lr:1.0000e-03
2023-03-29 23:10:23,355 ADAM: Layer 3 -> dw_min:9.9941e-01  dw_max:1.0006e+00 lr:1.0000e-03
2023-03-29 23:10:23,374 			Learning rate: weights:   1.000e-03    
2023-03-29 23:10:23,374 			Last test performance: 99.44%
2023-03-29 23:10:23,374 ----------------
2023-03-29 23:10:25,297   35  => 116   		Training 486 pattern with 99.79% 	Forward time: 	 1.62 sec
2023-03-29 23:10:25,297 			Loss:    3.563e-03    			Backward time: 	 0.30 sec 
2023-03-29 23:10:25,298 ADAM: Layer 0 -> dw_min:9.9979e-01  dw_max:1.0003e+00 lr:1.0000e-03
2023-03-29 23:10:25,298 ADAM: Layer 1 -> dw_min:9.9902e-01  dw_max:1.0011e+00 lr:1.0000e-03
2023-03-29 23:10:25,298 ADAM: Layer 2 -> dw_min:9.9886e-01  dw_max:1.0012e+00 lr:1.0000e-03
2023-03-29 23:10:25,298 ADAM: Layer 3 -> dw_min:9.9947e-01  dw_max:1.0006e+00 lr:1.0000e-03
2023-03-29 23:10:25,358 			Learning rate: weights:   1.000e-03    
2023-03-29 23:10:25,358 			Last test performance: 99.44%
2023-03-29 23:10:25,358 ----------------
2023-03-29 23:10:27,325   35  => 117   		Training 486 pattern with 99.79% 	Forward time: 	 1.66 sec
2023-03-29 23:10:27,326 			Loss:    4.779e-03    			Backward time: 	 0.30 sec 
2023-03-29 23:10:27,326 ADAM: Layer 0 -> dw_min:9.9981e-01  dw_max:1.0002e+00 lr:1.0000e-03
2023-03-29 23:10:27,326 ADAM: Layer 1 -> dw_min:9.9913e-01  dw_max:1.0010e+00 lr:1.0000e-03
2023-03-29 23:10:27,326 ADAM: Layer 2 -> dw_min:9.9887e-01  dw_max:1.0011e+00 lr:1.0000e-03
2023-03-29 23:10:27,326 ADAM: Layer 3 -> dw_min:9.9952e-01  dw_max:1.0005e+00 lr:1.0000e-03
2023-03-29 23:10:27,431 			Learning rate: weights:   1.000e-03    
2023-03-29 23:10:27,431 			Last test performance: 99.44%
2023-03-29 23:10:27,431 ----------------
2023-03-29 23:10:29,416   35  => 118   		Training 486 pattern with 100.00% 	Forward time: 	 1.67 sec
2023-03-29 23:10:29,416 			Loss:    7.039e-04    			Backward time: 	 0.30 sec 
2023-03-29 23:10:29,416 ADAM: Layer 0 -> dw_min:9.9984e-01  dw_max:1.0002e+00 lr:1.0000e-03
2023-03-29 23:10:29,416 ADAM: Layer 1 -> dw_min:9.9921e-01  dw_max:1.0009e+00 lr:1.0000e-03
2023-03-29 23:10:29,416 ADAM: Layer 2 -> dw_min:9.9898e-01  dw_max:1.0010e+00 lr:1.0000e-03
2023-03-29 23:10:29,417 ADAM: Layer 3 -> dw_min:9.9957e-01  dw_max:1.0005e+00 lr:1.0000e-03
2023-03-29 23:10:29,452 			Learning rate: weights:   1.000e-03    
2023-03-29 23:10:29,452 			Last test performance: 99.44%
2023-03-29 23:10:29,452 ----------------
2023-03-29 23:10:31,431   35  => 119   		Training 486 pattern with 99.38% 	Forward time: 	 1.67 sec
2023-03-29 23:10:31,431 			Loss:    2.201e-02    			Backward time: 	 0.30 sec 
2023-03-29 23:10:31,431 ADAM: Layer 0 -> dw_min:9.9984e-01  dw_max:1.0002e+00 lr:1.0000e-03
2023-03-29 23:10:31,431 ADAM: Layer 1 -> dw_min:9.9890e-01  dw_max:1.0013e+00 lr:1.0000e-03
2023-03-29 23:10:31,431 ADAM: Layer 2 -> dw_min:9.9850e-01  dw_max:1.0016e+00 lr:1.0000e-03
2023-03-29 23:10:31,431 ADAM: Layer 3 -> dw_min:9.9940e-01  dw_max:1.0005e+00 lr:1.0000e-03
2023-03-29 23:10:31,491 			Learning rate: weights:   1.000e-03    
2023-03-29 23:10:31,491 			Last test performance: 99.44%
2023-03-29 23:10:31,491 ----------------
2023-03-29 23:10:33,421   35  => 120   		Training 486 pattern with 99.58% 	Forward time: 	 1.62 sec
2023-03-29 23:10:33,421 			Loss:    4.270e-03    			Backward time: 	 0.30 sec 
2023-03-29 23:10:33,421 ADAM: Layer 0 -> dw_min:9.9985e-01  dw_max:1.0002e+00 lr:1.0000e-03
2023-03-29 23:10:33,421 ADAM: Layer 1 -> dw_min:9.9901e-01  dw_max:1.0012e+00 lr:1.0000e-03
2023-03-29 23:10:33,422 ADAM: Layer 2 -> dw_min:9.9856e-01  dw_max:1.0014e+00 lr:1.0000e-03
2023-03-29 23:10:33,422 ADAM: Layer 3 -> dw_min:9.9946e-01  dw_max:1.0006e+00 lr:1.0000e-03
2023-03-29 23:10:33,461 			Learning rate: weights:   1.000e-03    
2023-03-29 23:10:33,461 			Last test performance: 99.44%
2023-03-29 23:10:33,461 ----------------
2023-03-29 23:10:35,423   35  => 121   		Training 486 pattern with 99.79% 	Forward time: 	 1.65 sec
2023-03-29 23:10:35,423 			Loss:    1.389e-02    			Backward time: 	 0.30 sec 
2023-03-29 23:10:35,423 ADAM: Layer 0 -> dw_min:9.9986e-01  dw_max:1.0002e+00 lr:1.0000e-03
2023-03-29 23:10:35,423 ADAM: Layer 1 -> dw_min:9.9911e-01  dw_max:1.0011e+00 lr:1.0000e-03
2023-03-29 23:10:35,423 ADAM: Layer 2 -> dw_min:9.9870e-01  dw_max:1.0013e+00 lr:1.0000e-03
2023-03-29 23:10:35,423 ADAM: Layer 3 -> dw_min:9.9951e-01  dw_max:1.0005e+00 lr:1.0000e-03
2023-03-29 23:10:35,466 			Learning rate: weights:   1.000e-03    
2023-03-29 23:10:35,466 			Last test performance: 99.44%
2023-03-29 23:10:35,466 ----------------
2023-03-29 23:10:37,456   35  => 122   		Training 486 pattern with 99.79% 	Forward time: 	 1.68 sec
2023-03-29 23:10:37,456 			Loss:    3.538e-03    			Backward time: 	 0.30 sec 
2023-03-29 23:10:37,456 ADAM: Layer 0 -> dw_min:9.9985e-01  dw_max:1.0002e+00 lr:1.0000e-03
2023-03-29 23:10:37,457 ADAM: Layer 1 -> dw_min:9.9921e-01  dw_max:1.0010e+00 lr:1.0000e-03
2023-03-29 23:10:37,457 ADAM: Layer 2 -> dw_min:9.9883e-01  dw_max:1.0011e+00 lr:1.0000e-03
2023-03-29 23:10:37,457 ADAM: Layer 3 -> dw_min:9.9956e-01  dw_max:1.0005e+00 lr:1.0000e-03
2023-03-29 23:10:37,492 			Learning rate: weights:   1.000e-03    
2023-03-29 23:10:37,492 			Last test performance: 99.44%
2023-03-29 23:10:37,492 ----------------
2023-03-29 23:10:39,448   35  => 123   		Training 486 pattern with 100.00% 	Forward time: 	 1.65 sec
2023-03-29 23:10:39,448 			Loss:    3.416e-03    			Backward time: 	 0.30 sec 
2023-03-29 23:10:39,449 ADAM: Layer 0 -> dw_min:9.9987e-01  dw_max:1.0001e+00 lr:1.0000e-03
2023-03-29 23:10:39,449 ADAM: Layer 1 -> dw_min:9.9929e-01  dw_max:1.0009e+00 lr:1.0000e-03
2023-03-29 23:10:39,449 ADAM: Layer 2 -> dw_min:9.9845e-01  dw_max:1.0012e+00 lr:1.0000e-03
2023-03-29 23:10:39,449 ADAM: Layer 3 -> dw_min:9.9950e-01  dw_max:1.0007e+00 lr:1.0000e-03
2023-03-29 23:10:39,551 			Learning rate: weights:   1.000e-03    
2023-03-29 23:10:39,551 			Last test performance: 99.44%
2023-03-29 23:10:39,551 ----------------
2023-03-29 23:10:41,585   35  => 124   		Training 486 pattern with 99.79% 	Forward time: 	 1.72 sec
2023-03-29 23:10:41,585 			Loss:    6.495e-03    			Backward time: 	 0.30 sec 
2023-03-29 23:10:41,585 ADAM: Layer 0 -> dw_min:9.9988e-01  dw_max:1.0001e+00 lr:1.0000e-03
2023-03-29 23:10:41,586 ADAM: Layer 1 -> dw_min:9.9936e-01  dw_max:1.0008e+00 lr:1.0000e-03
2023-03-29 23:10:41,586 ADAM: Layer 2 -> dw_min:9.9860e-01  dw_max:1.0013e+00 lr:1.0000e-03
2023-03-29 23:10:41,586 ADAM: Layer 3 -> dw_min:9.9955e-01  dw_max:1.0006e+00 lr:1.0000e-03
2023-03-29 23:10:41,619 
2023-03-29 23:10:41,619 Testing:
2023-03-29 23:10:41,736 		24 of 10000 with 100.00% 	 Time used:  0.12 sec
2023-03-29 23:10:41,818 		48 of 10000 with 100.00% 	 Time used:  0.08 sec
2023-03-29 23:10:41,899 		72 of 10000 with 100.00% 	 Time used:  0.08 sec
2023-03-29 23:10:41,980 		96 of 10000 with 100.00% 	 Time used:  0.08 sec
2023-03-29 23:10:42,066 		120 of 10000 with 100.00% 	 Time used:  0.09 sec
2023-03-29 23:10:42,151 		144 of 10000 with 100.00% 	 Time used:  0.08 sec
2023-03-29 23:10:42,233 		168 of 10000 with 100.00% 	 Time used:  0.08 sec
2023-03-29 23:10:42,314 		192 of 10000 with 100.00% 	 Time used:  0.08 sec
2023-03-29 23:10:42,405 		216 of 10000 with 100.00% 	 Time used:  0.09 sec
2023-03-29 23:10:42,487 		240 of 10000 with 100.00% 	 Time used:  0.08 sec
2023-03-29 23:10:42,569 		264 of 10000 with 100.00% 	 Time used:  0.08 sec
2023-03-29 23:10:42,653 		288 of 10000 with 100.00% 	 Time used:  0.08 sec
2023-03-29 23:10:42,730 		312 of 10000 with 100.00% 	 Time used:  0.08 sec
2023-03-29 23:10:42,804 		336 of 10000 with 99.70% 	 Time used:  0.07 sec
2023-03-29 23:10:42,887 		360 of 10000 with 99.44% 	 Time used:  0.08 sec
2023-03-29 23:10:42,968 		384 of 10000 with 99.48% 	 Time used:  0.08 sec
2023-03-29 23:10:43,049 		408 of 10000 with 99.51% 	 Time used:  0.08 sec
2023-03-29 23:10:43,130 		432 of 10000 with 99.54% 	 Time used:  0.08 sec
2023-03-29 23:10:43,200 		456 of 10000 with 99.56% 	 Time used:  0.07 sec
2023-03-29 23:10:43,269 		480 of 10000 with 99.58% 	 Time used:  0.07 sec
2023-03-29 23:10:43,350 		504 of 10000 with 99.60% 	 Time used:  0.08 sec
2023-03-29 23:10:43,422 		528 of 10000 with 99.62% 	 Time used:  0.07 sec
2023-03-29 23:10:43,505 		552 of 10000 with 99.64% 	 Time used:  0.08 sec
2023-03-29 23:10:43,589 		576 of 10000 with 99.65% 	 Time used:  0.08 sec
2023-03-29 23:10:43,659 		600 of 10000 with 99.50% 	 Time used:  0.07 sec
2023-03-29 23:10:43,740 		624 of 10000 with 99.52% 	 Time used:  0.08 sec
2023-03-29 23:10:43,825 		648 of 10000 with 99.54% 	 Time used:  0.08 sec
2023-03-29 23:10:43,895 		672 of 10000 with 99.40% 	 Time used:  0.07 sec
2023-03-29 23:10:43,968 		696 of 10000 with 99.28% 	 Time used:  0.07 sec
2023-03-29 23:10:44,050 		720 of 10000 with 99.31% 	 Time used:  0.08 sec
2023-03-29 23:10:44,121 		744 of 10000 with 99.33% 	 Time used:  0.07 sec
2023-03-29 23:10:44,205 		768 of 10000 with 99.35% 	 Time used:  0.08 sec
2023-03-29 23:10:44,284 		792 of 10000 with 99.37% 	 Time used:  0.08 sec
2023-03-29 23:10:44,378 		816 of 10000 with 99.39% 	 Time used:  0.09 sec
2023-03-29 23:10:44,458 		840 of 10000 with 99.40% 	 Time used:  0.08 sec
2023-03-29 23:10:44,532 		864 of 10000 with 99.42% 	 Time used:  0.07 sec
2023-03-29 23:10:44,620 		888 of 10000 with 99.44% 	 Time used:  0.09 sec
2023-03-29 23:10:44,690 		912 of 10000 with 99.34% 	 Time used:  0.07 sec
2023-03-29 23:10:44,769 		936 of 10000 with 99.36% 	 Time used:  0.08 sec
2023-03-29 23:10:44,851 		960 of 10000 with 99.38% 	 Time used:  0.08 sec
2023-03-29 23:10:44,926 		984 of 10000 with 99.39% 	 Time used:  0.07 sec
2023-03-29 23:10:45,008 		1008 of 10000 with 99.40% 	 Time used:  0.08 sec
2023-03-29 23:10:45,091 		1032 of 10000 with 99.32% 	 Time used:  0.08 sec
2023-03-29 23:10:45,175 		1056 of 10000 with 99.24% 	 Time used:  0.08 sec
2023-03-29 23:10:45,247 		1080 of 10000 with 99.26% 	 Time used:  0.07 sec
2023-03-29 23:10:45,328 		1104 of 10000 with 99.28% 	 Time used:  0.08 sec
2023-03-29 23:10:45,410 		1128 of 10000 with 99.29% 	 Time used:  0.08 sec
2023-03-29 23:10:45,496 		1152 of 10000 with 99.31% 	 Time used:  0.09 sec
2023-03-29 23:10:45,582 		1176 of 10000 with 99.32% 	 Time used:  0.09 sec
2023-03-29 23:10:45,663 		1200 of 10000 with 99.33% 	 Time used:  0.08 sec
2023-03-29 23:10:45,746 		1224 of 10000 with 99.35% 	 Time used:  0.08 sec
2023-03-29 23:10:45,825 		1248 of 10000 with 99.28% 	 Time used:  0.08 sec
2023-03-29 23:10:45,898 		1272 of 10000 with 99.21% 	 Time used:  0.07 sec
2023-03-29 23:10:45,981 		1296 of 10000 with 99.23% 	 Time used:  0.08 sec
2023-03-29 23:10:46,072 		1320 of 10000 with 99.17% 	 Time used:  0.09 sec
2023-03-29 23:10:46,153 		1344 of 10000 with 99.18% 	 Time used:  0.08 sec
2023-03-29 23:10:46,236 		1368 of 10000 with 99.20% 	 Time used:  0.08 sec
2023-03-29 23:10:46,307 		1392 of 10000 with 99.21% 	 Time used:  0.07 sec
2023-03-29 23:10:46,385 		1416 of 10000 with 99.15% 	 Time used:  0.08 sec
2023-03-29 23:10:46,468 		1440 of 10000 with 99.17% 	 Time used:  0.08 sec
2023-03-29 23:10:46,549 		1464 of 10000 with 99.18% 	 Time used:  0.08 sec
2023-03-29 23:10:46,635 		1488 of 10000 with 99.19% 	 Time used:  0.09 sec
2023-03-29 23:10:46,720 		1512 of 10000 with 99.21% 	 Time used:  0.09 sec
2023-03-29 23:10:46,807 		1536 of 10000 with 99.15% 	 Time used:  0.09 sec
2023-03-29 23:10:46,887 		1560 of 10000 with 99.17% 	 Time used:  0.08 sec
2023-03-29 23:10:46,971 		1584 of 10000 with 99.18% 	 Time used:  0.08 sec
2023-03-29 23:10:47,058 		1608 of 10000 with 99.19% 	 Time used:  0.08 sec
2023-03-29 23:10:47,130 		1632 of 10000 with 99.14% 	 Time used:  0.07 sec
2023-03-29 23:10:47,201 		1656 of 10000 with 99.15% 	 Time used:  0.07 sec
2023-03-29 23:10:47,282 		1680 of 10000 with 99.17% 	 Time used:  0.08 sec
2023-03-29 23:10:47,358 		1704 of 10000 with 99.18% 	 Time used:  0.08 sec
2023-03-29 23:10:47,432 		1728 of 10000 with 99.19% 	 Time used:  0.07 sec
2023-03-29 23:10:47,501 		1752 of 10000 with 99.14% 	 Time used:  0.07 sec
2023-03-29 23:10:47,584 		1776 of 10000 with 99.16% 	 Time used:  0.08 sec
2023-03-29 23:10:47,668 		1800 of 10000 with 99.11% 	 Time used:  0.08 sec
2023-03-29 23:10:47,752 		1824 of 10000 with 99.12% 	 Time used:  0.08 sec
2023-03-29 23:10:47,821 		1848 of 10000 with 99.13% 	 Time used:  0.07 sec
2023-03-29 23:10:47,901 		1872 of 10000 with 99.15% 	 Time used:  0.08 sec
2023-03-29 23:10:47,981 		1896 of 10000 with 99.10% 	 Time used:  0.08 sec
2023-03-29 23:10:48,063 		1920 of 10000 with 99.06% 	 Time used:  0.08 sec
2023-03-29 23:10:48,135 		1944 of 10000 with 99.07% 	 Time used:  0.07 sec
2023-03-29 23:10:48,214 		1968 of 10000 with 99.09% 	 Time used:  0.08 sec
2023-03-29 23:10:48,293 		1992 of 10000 with 99.10% 	 Time used:  0.08 sec
2023-03-29 23:10:48,376 		2016 of 10000 with 99.11% 	 Time used:  0.08 sec
2023-03-29 23:10:48,456 		2040 of 10000 with 99.07% 	 Time used:  0.08 sec
2023-03-29 23:10:48,540 		2064 of 10000 with 99.03% 	 Time used:  0.08 sec
2023-03-29 23:10:48,621 		2088 of 10000 with 99.04% 	 Time used:  0.08 sec
2023-03-29 23:10:48,694 		2112 of 10000 with 99.05% 	 Time used:  0.07 sec
2023-03-29 23:10:48,775 		2136 of 10000 with 98.97% 	 Time used:  0.08 sec
2023-03-29 23:10:48,863 		2160 of 10000 with 98.98% 	 Time used:  0.09 sec
2023-03-29 23:10:48,945 		2184 of 10000 with 98.95% 	 Time used:  0.08 sec
2023-03-29 23:10:49,025 		2208 of 10000 with 98.91% 	 Time used:  0.08 sec
2023-03-29 23:10:49,106 		2232 of 10000 with 98.92% 	 Time used:  0.08 sec
2023-03-29 23:10:49,188 		2256 of 10000 with 98.94% 	 Time used:  0.08 sec
2023-03-29 23:10:49,260 		2280 of 10000 with 98.95% 	 Time used:  0.07 sec
2023-03-29 23:10:49,339 		2304 of 10000 with 98.96% 	 Time used:  0.08 sec
2023-03-29 23:10:49,421 		2328 of 10000 with 98.97% 	 Time used:  0.08 sec
2023-03-29 23:10:49,503 		2352 of 10000 with 98.98% 	 Time used:  0.08 sec
2023-03-29 23:10:49,593 		2376 of 10000 with 98.99% 	 Time used:  0.09 sec
2023-03-29 23:10:49,669 		2400 of 10000 with 99.00% 	 Time used:  0.08 sec
2023-03-29 23:10:49,751 		2424 of 10000 with 99.01% 	 Time used:  0.08 sec
2023-03-29 23:10:49,832 		2448 of 10000 with 99.02% 	 Time used:  0.08 sec
2023-03-29 23:10:49,904 		2472 of 10000 with 99.03% 	 Time used:  0.07 sec
2023-03-29 23:10:49,975 		2496 of 10000 with 99.00% 	 Time used:  0.07 sec
2023-03-29 23:10:50,047 		2520 of 10000 with 99.01% 	 Time used:  0.07 sec
2023-03-29 23:10:50,128 		2544 of 10000 with 99.02% 	 Time used:  0.08 sec
2023-03-29 23:10:50,208 		2568 of 10000 with 99.03% 	 Time used:  0.08 sec
2023-03-29 23:10:50,297 		2592 of 10000 with 99.04% 	 Time used:  0.09 sec
2023-03-29 23:10:50,380 		2616 of 10000 with 99.01% 	 Time used:  0.08 sec
2023-03-29 23:10:50,463 		2640 of 10000 with 99.02% 	 Time used:  0.08 sec
2023-03-29 23:10:50,535 		2664 of 10000 with 98.99% 	 Time used:  0.07 sec
2023-03-29 23:10:50,607 		2688 of 10000 with 99.00% 	 Time used:  0.07 sec
2023-03-29 23:10:50,692 		2712 of 10000 with 99.00% 	 Time used:  0.08 sec
2023-03-29 23:10:50,776 		2736 of 10000 with 99.01% 	 Time used:  0.08 sec
2023-03-29 23:10:50,856 		2760 of 10000 with 99.02% 	 Time used:  0.08 sec
2023-03-29 23:10:50,927 		2784 of 10000 with 99.03% 	 Time used:  0.07 sec
2023-03-29 23:10:51,008 		2808 of 10000 with 99.04% 	 Time used:  0.08 sec
2023-03-29 23:10:51,088 		2832 of 10000 with 99.05% 	 Time used:  0.08 sec
2023-03-29 23:10:51,169 		2856 of 10000 with 99.05% 	 Time used:  0.08 sec
2023-03-29 23:10:51,241 		2880 of 10000 with 99.06% 	 Time used:  0.07 sec
2023-03-29 23:10:51,319 		2904 of 10000 with 99.07% 	 Time used:  0.08 sec
2023-03-29 23:10:51,406 		2928 of 10000 with 99.08% 	 Time used:  0.09 sec
2023-03-29 23:10:51,494 		2952 of 10000 with 99.05% 	 Time used:  0.09 sec
2023-03-29 23:10:51,580 		2976 of 10000 with 99.06% 	 Time used:  0.09 sec
2023-03-29 23:10:51,655 		3000 of 10000 with 99.07% 	 Time used:  0.07 sec
2023-03-29 23:10:51,738 		3024 of 10000 with 99.07% 	 Time used:  0.08 sec
2023-03-29 23:10:51,822 		3048 of 10000 with 99.05% 	 Time used:  0.08 sec
2023-03-29 23:10:51,893 		3072 of 10000 with 99.06% 	 Time used:  0.07 sec
2023-03-29 23:10:51,975 		3096 of 10000 with 99.06% 	 Time used:  0.08 sec
2023-03-29 23:10:52,047 		3120 of 10000 with 99.07% 	 Time used:  0.07 sec
2023-03-29 23:10:52,130 		3144 of 10000 with 99.08% 	 Time used:  0.08 sec
2023-03-29 23:10:52,212 		3168 of 10000 with 99.08% 	 Time used:  0.08 sec
2023-03-29 23:10:52,285 		3192 of 10000 with 99.09% 	 Time used:  0.07 sec
2023-03-29 23:10:52,367 		3216 of 10000 with 99.10% 	 Time used:  0.08 sec
2023-03-29 23:10:52,437 		3240 of 10000 with 99.10% 	 Time used:  0.07 sec
2023-03-29 23:10:52,525 		3264 of 10000 with 99.11% 	 Time used:  0.09 sec
2023-03-29 23:10:52,596 		3288 of 10000 with 99.12% 	 Time used:  0.07 sec
2023-03-29 23:10:52,677 		3312 of 10000 with 99.12% 	 Time used:  0.08 sec
2023-03-29 23:10:52,757 		3336 of 10000 with 99.13% 	 Time used:  0.08 sec
2023-03-29 23:10:52,839 		3360 of 10000 with 99.14% 	 Time used:  0.08 sec
2023-03-29 23:10:52,928 		3384 of 10000 with 99.14% 	 Time used:  0.09 sec
2023-03-29 23:10:53,007 		3408 of 10000 with 99.15% 	 Time used:  0.08 sec
2023-03-29 23:10:53,086 		3432 of 10000 with 99.13% 	 Time used:  0.08 sec
2023-03-29 23:10:53,170 		3456 of 10000 with 99.13% 	 Time used:  0.08 sec
2023-03-29 23:10:53,250 		3480 of 10000 with 99.14% 	 Time used:  0.08 sec
2023-03-29 23:10:53,332 		3504 of 10000 with 99.14% 	 Time used:  0.08 sec
2023-03-29 23:10:53,404 		3528 of 10000 with 99.15% 	 Time used:  0.07 sec
2023-03-29 23:10:53,486 		3552 of 10000 with 99.16% 	 Time used:  0.08 sec
2023-03-29 23:10:53,569 		3576 of 10000 with 99.16% 	 Time used:  0.08 sec
2023-03-29 23:10:53,658 		3600 of 10000 with 99.17% 	 Time used:  0.09 sec
2023-03-29 23:10:53,747 		3624 of 10000 with 99.17% 	 Time used:  0.09 sec
2023-03-29 23:10:53,835 		3648 of 10000 with 99.18% 	 Time used:  0.09 sec
2023-03-29 23:10:53,921 		3672 of 10000 with 99.18% 	 Time used:  0.08 sec
2023-03-29 23:10:54,011 		3696 of 10000 with 99.19% 	 Time used:  0.09 sec
2023-03-29 23:10:54,080 		3720 of 10000 with 99.19% 	 Time used:  0.07 sec
2023-03-29 23:10:54,163 		3744 of 10000 with 99.20% 	 Time used:  0.08 sec
2023-03-29 23:10:54,252 		3768 of 10000 with 99.18% 	 Time used:  0.09 sec
2023-03-29 23:10:54,323 		3792 of 10000 with 99.18% 	 Time used:  0.07 sec
2023-03-29 23:10:54,406 		3816 of 10000 with 99.19% 	 Time used:  0.08 sec
2023-03-29 23:10:54,486 		3840 of 10000 with 99.19% 	 Time used:  0.08 sec
2023-03-29 23:10:54,559 		3864 of 10000 with 99.20% 	 Time used:  0.07 sec
2023-03-29 23:10:54,640 		3888 of 10000 with 99.20% 	 Time used:  0.08 sec
2023-03-29 23:10:54,722 		3912 of 10000 with 99.21% 	 Time used:  0.08 sec
2023-03-29 23:10:54,801 		3936 of 10000 with 99.21% 	 Time used:  0.08 sec
2023-03-29 23:10:54,875 		3960 of 10000 with 99.22% 	 Time used:  0.07 sec
2023-03-29 23:10:54,958 		3984 of 10000 with 99.22% 	 Time used:  0.08 sec
2023-03-29 23:10:55,027 		4008 of 10000 with 99.23% 	 Time used:  0.07 sec
2023-03-29 23:10:55,108 		4032 of 10000 with 99.23% 	 Time used:  0.08 sec
2023-03-29 23:10:55,178 		4056 of 10000 with 99.24% 	 Time used:  0.07 sec
2023-03-29 23:10:55,247 		4080 of 10000 with 99.22% 	 Time used:  0.07 sec
2023-03-29 23:10:55,329 		4104 of 10000 with 99.22% 	 Time used:  0.08 sec
2023-03-29 23:10:55,411 		4128 of 10000 with 99.22% 	 Time used:  0.08 sec
2023-03-29 23:10:55,496 		4152 of 10000 with 99.23% 	 Time used:  0.08 sec
2023-03-29 23:10:55,566 		4176 of 10000 with 99.23% 	 Time used:  0.07 sec
2023-03-29 23:10:55,651 		4200 of 10000 with 99.21% 	 Time used:  0.09 sec
2023-03-29 23:10:55,732 		4224 of 10000 with 99.22% 	 Time used:  0.08 sec
2023-03-29 23:10:55,817 		4248 of 10000 with 99.22% 	 Time used:  0.08 sec
2023-03-29 23:10:55,897 		4272 of 10000 with 99.20% 	 Time used:  0.08 sec
2023-03-29 23:10:55,975 		4296 of 10000 with 99.21% 	 Time used:  0.08 sec
2023-03-29 23:10:56,049 		4320 of 10000 with 99.21% 	 Time used:  0.07 sec
2023-03-29 23:10:56,122 		4344 of 10000 with 99.22% 	 Time used:  0.07 sec
2023-03-29 23:10:56,202 		4368 of 10000 with 99.22% 	 Time used:  0.08 sec
2023-03-29 23:10:56,277 		4392 of 10000 with 99.23% 	 Time used:  0.08 sec
2023-03-29 23:10:56,359 		4416 of 10000 with 99.23% 	 Time used:  0.08 sec
2023-03-29 23:10:56,437 		4440 of 10000 with 99.23% 	 Time used:  0.08 sec
2023-03-29 23:10:56,518 		4464 of 10000 with 99.22% 	 Time used:  0.08 sec
2023-03-29 23:10:56,598 		4488 of 10000 with 99.22% 	 Time used:  0.08 sec
2023-03-29 23:10:56,683 		4512 of 10000 with 99.22% 	 Time used:  0.09 sec
2023-03-29 23:10:56,763 		4536 of 10000 with 99.23% 	 Time used:  0.08 sec
2023-03-29 23:10:56,843 		4560 of 10000 with 99.23% 	 Time used:  0.08 sec
2023-03-29 23:10:56,929 		4584 of 10000 with 99.24% 	 Time used:  0.09 sec
2023-03-29 23:10:57,000 		4608 of 10000 with 99.24% 	 Time used:  0.07 sec
2023-03-29 23:10:57,082 		4632 of 10000 with 99.22% 	 Time used:  0.08 sec
2023-03-29 23:10:57,163 		4656 of 10000 with 99.23% 	 Time used:  0.08 sec
2023-03-29 23:10:57,234 		4680 of 10000 with 99.23% 	 Time used:  0.07 sec
2023-03-29 23:10:57,324 		4704 of 10000 with 99.23% 	 Time used:  0.09 sec
2023-03-29 23:10:57,417 		4728 of 10000 with 99.24% 	 Time used:  0.09 sec
2023-03-29 23:10:57,504 		4752 of 10000 with 99.22% 	 Time used:  0.09 sec
2023-03-29 23:10:57,586 		4776 of 10000 with 99.20% 	 Time used:  0.08 sec
2023-03-29 23:10:57,667 		4800 of 10000 with 99.21% 	 Time used:  0.08 sec
2023-03-29 23:10:57,752 		4824 of 10000 with 99.21% 	 Time used:  0.08 sec
2023-03-29 23:10:57,823 		4848 of 10000 with 99.22% 	 Time used:  0.07 sec
2023-03-29 23:10:57,904 		4872 of 10000 with 99.22% 	 Time used:  0.08 sec
2023-03-29 23:10:57,974 		4896 of 10000 with 99.22% 	 Time used:  0.07 sec
2023-03-29 23:10:58,055 		4920 of 10000 with 99.23% 	 Time used:  0.08 sec
2023-03-29 23:10:58,137 		4944 of 10000 with 99.21% 	 Time used:  0.08 sec
2023-03-29 23:10:58,217 		4968 of 10000 with 99.21% 	 Time used:  0.08 sec
2023-03-29 23:10:58,298 		4992 of 10000 with 99.22% 	 Time used:  0.08 sec
2023-03-29 23:10:58,376 		5016 of 10000 with 99.22% 	 Time used:  0.08 sec
2023-03-29 23:10:58,457 		5040 of 10000 with 99.23% 	 Time used:  0.08 sec
2023-03-29 23:10:58,538 		5064 of 10000 with 99.23% 	 Time used:  0.08 sec
2023-03-29 23:10:58,621 		5088 of 10000 with 99.23% 	 Time used:  0.08 sec
2023-03-29 23:10:58,703 		5112 of 10000 with 99.24% 	 Time used:  0.08 sec
2023-03-29 23:10:58,783 		5136 of 10000 with 99.24% 	 Time used:  0.08 sec
2023-03-29 23:10:58,866 		5160 of 10000 with 99.24% 	 Time used:  0.08 sec
2023-03-29 23:10:58,950 		5184 of 10000 with 99.25% 	 Time used:  0.08 sec
2023-03-29 23:10:59,030 		5208 of 10000 with 99.25% 	 Time used:  0.08 sec
2023-03-29 23:10:59,109 		5232 of 10000 with 99.25% 	 Time used:  0.08 sec
2023-03-29 23:10:59,195 		5256 of 10000 with 99.26% 	 Time used:  0.09 sec
2023-03-29 23:10:59,280 		5280 of 10000 with 99.26% 	 Time used:  0.09 sec
2023-03-29 23:10:59,359 		5304 of 10000 with 99.26% 	 Time used:  0.08 sec
2023-03-29 23:10:59,442 		5328 of 10000 with 99.27% 	 Time used:  0.08 sec
2023-03-29 23:10:59,521 		5352 of 10000 with 99.27% 	 Time used:  0.08 sec
2023-03-29 23:10:59,590 		5376 of 10000 with 99.27% 	 Time used:  0.07 sec
2023-03-29 23:10:59,670 		5400 of 10000 with 99.28% 	 Time used:  0.08 sec
2023-03-29 23:10:59,755 		5424 of 10000 with 99.28% 	 Time used:  0.08 sec
2023-03-29 23:10:59,833 		5448 of 10000 with 99.28% 	 Time used:  0.08 sec
2023-03-29 23:10:59,914 		5472 of 10000 with 99.29% 	 Time used:  0.08 sec
2023-03-29 23:10:59,994 		5496 of 10000 with 99.29% 	 Time used:  0.08 sec
2023-03-29 23:11:00,068 		5520 of 10000 with 99.29% 	 Time used:  0.07 sec
2023-03-29 23:11:00,155 		5544 of 10000 with 99.30% 	 Time used:  0.09 sec
2023-03-29 23:11:00,245 		5568 of 10000 with 99.30% 	 Time used:  0.09 sec
2023-03-29 23:11:00,318 		5592 of 10000 with 99.30% 	 Time used:  0.07 sec
2023-03-29 23:11:00,396 		5616 of 10000 with 99.31% 	 Time used:  0.08 sec
2023-03-29 23:11:00,474 		5640 of 10000 with 99.29% 	 Time used:  0.08 sec
2023-03-29 23:11:00,545 		5664 of 10000 with 99.26% 	 Time used:  0.07 sec
2023-03-29 23:11:00,626 		5688 of 10000 with 99.26% 	 Time used:  0.08 sec
2023-03-29 23:11:00,713 		5712 of 10000 with 99.26% 	 Time used:  0.09 sec
2023-03-29 23:11:00,785 		5736 of 10000 with 99.27% 	 Time used:  0.07 sec
2023-03-29 23:11:00,855 		5760 of 10000 with 99.27% 	 Time used:  0.07 sec
2023-03-29 23:11:00,934 		5784 of 10000 with 99.27% 	 Time used:  0.08 sec
2023-03-29 23:11:01,005 		5808 of 10000 with 99.28% 	 Time used:  0.07 sec
2023-03-29 23:11:01,085 		5832 of 10000 with 99.28% 	 Time used:  0.08 sec
2023-03-29 23:11:01,157 		5856 of 10000 with 99.28% 	 Time used:  0.07 sec
2023-03-29 23:11:01,240 		5880 of 10000 with 99.29% 	 Time used:  0.08 sec
2023-03-29 23:11:01,323 		5904 of 10000 with 99.29% 	 Time used:  0.08 sec
2023-03-29 23:11:01,396 		5928 of 10000 with 99.29% 	 Time used:  0.07 sec
2023-03-29 23:11:01,477 		5952 of 10000 with 99.29% 	 Time used:  0.08 sec
2023-03-29 23:11:01,549 		5976 of 10000 with 99.28% 	 Time used:  0.07 sec
2023-03-29 23:11:01,631 		6000 of 10000 with 99.28% 	 Time used:  0.08 sec
2023-03-29 23:11:01,712 		6024 of 10000 with 99.29% 	 Time used:  0.08 sec
2023-03-29 23:11:01,783 		6048 of 10000 with 99.29% 	 Time used:  0.07 sec
2023-03-29 23:11:01,854 		6072 of 10000 with 99.29% 	 Time used:  0.07 sec
2023-03-29 23:11:01,938 		6096 of 10000 with 99.29% 	 Time used:  0.08 sec
2023-03-29 23:11:02,014 		6120 of 10000 with 99.30% 	 Time used:  0.08 sec
2023-03-29 23:11:02,097 		6144 of 10000 with 99.30% 	 Time used:  0.08 sec
2023-03-29 23:11:02,183 		6168 of 10000 with 99.30% 	 Time used:  0.08 sec
2023-03-29 23:11:02,266 		6192 of 10000 with 99.31% 	 Time used:  0.08 sec
2023-03-29 23:11:02,347 		6216 of 10000 with 99.31% 	 Time used:  0.08 sec
2023-03-29 23:11:02,437 		6240 of 10000 with 99.31% 	 Time used:  0.09 sec
2023-03-29 23:11:02,520 		6264 of 10000 with 99.31% 	 Time used:  0.08 sec
2023-03-29 23:11:02,601 		6288 of 10000 with 99.32% 	 Time used:  0.08 sec
2023-03-29 23:11:02,682 		6312 of 10000 with 99.32% 	 Time used:  0.08 sec
2023-03-29 23:11:02,764 		6336 of 10000 with 99.32% 	 Time used:  0.08 sec
2023-03-29 23:11:02,837 		6360 of 10000 with 99.32% 	 Time used:  0.07 sec
2023-03-29 23:11:02,917 		6384 of 10000 with 99.33% 	 Time used:  0.08 sec
2023-03-29 23:11:03,000 		6408 of 10000 with 99.33% 	 Time used:  0.08 sec
2023-03-29 23:11:03,080 		6432 of 10000 with 99.33% 	 Time used:  0.08 sec
2023-03-29 23:11:03,164 		6456 of 10000 with 99.33% 	 Time used:  0.08 sec
2023-03-29 23:11:03,246 		6480 of 10000 with 99.34% 	 Time used:  0.08 sec
2023-03-29 23:11:03,326 		6504 of 10000 with 99.34% 	 Time used:  0.08 sec
2023-03-29 23:11:03,407 		6528 of 10000 with 99.34% 	 Time used:  0.08 sec
2023-03-29 23:11:03,478 		6552 of 10000 with 99.34% 	 Time used:  0.07 sec
2023-03-29 23:11:03,560 		6576 of 10000 with 99.33% 	 Time used:  0.08 sec
2023-03-29 23:11:03,648 		6600 of 10000 with 99.30% 	 Time used:  0.09 sec
2023-03-29 23:11:03,730 		6624 of 10000 with 99.31% 	 Time used:  0.08 sec
2023-03-29 23:11:03,814 		6648 of 10000 with 99.29% 	 Time used:  0.08 sec
2023-03-29 23:11:03,902 		6672 of 10000 with 99.30% 	 Time used:  0.09 sec
2023-03-29 23:11:03,984 		6696 of 10000 with 99.30% 	 Time used:  0.08 sec
2023-03-29 23:11:04,064 		6720 of 10000 with 99.30% 	 Time used:  0.08 sec
2023-03-29 23:11:04,145 		6744 of 10000 with 99.30% 	 Time used:  0.08 sec
2023-03-29 23:11:04,227 		6768 of 10000 with 99.31% 	 Time used:  0.08 sec
2023-03-29 23:11:04,307 		6792 of 10000 with 99.31% 	 Time used:  0.08 sec
2023-03-29 23:11:04,390 		6816 of 10000 with 99.31% 	 Time used:  0.08 sec
2023-03-29 23:11:04,469 		6840 of 10000 with 99.31% 	 Time used:  0.08 sec
2023-03-29 23:11:04,551 		6864 of 10000 with 99.32% 	 Time used:  0.08 sec
2023-03-29 23:11:04,634 		6888 of 10000 with 99.32% 	 Time used:  0.08 sec
2023-03-29 23:11:04,704 		6912 of 10000 with 99.32% 	 Time used:  0.07 sec
2023-03-29 23:11:04,784 		6936 of 10000 with 99.32% 	 Time used:  0.08 sec
2023-03-29 23:11:04,864 		6960 of 10000 with 99.32% 	 Time used:  0.08 sec
2023-03-29 23:11:04,945 		6984 of 10000 with 99.33% 	 Time used:  0.08 sec
2023-03-29 23:11:05,028 		7008 of 10000 with 99.33% 	 Time used:  0.08 sec
2023-03-29 23:11:05,111 		7032 of 10000 with 99.33% 	 Time used:  0.08 sec
2023-03-29 23:11:05,182 		7056 of 10000 with 99.33% 	 Time used:  0.07 sec
2023-03-29 23:11:05,263 		7080 of 10000 with 99.34% 	 Time used:  0.08 sec
2023-03-29 23:11:05,345 		7104 of 10000 with 99.34% 	 Time used:  0.08 sec
2023-03-29 23:11:05,425 		7128 of 10000 with 99.34% 	 Time used:  0.08 sec
2023-03-29 23:11:05,496 		7152 of 10000 with 99.34% 	 Time used:  0.07 sec
2023-03-29 23:11:05,573 		7176 of 10000 with 99.35% 	 Time used:  0.08 sec
2023-03-29 23:11:05,645 		7200 of 10000 with 99.35% 	 Time used:  0.07 sec
2023-03-29 23:11:05,734 		7224 of 10000 with 99.35% 	 Time used:  0.09 sec
2023-03-29 23:11:05,824 		7248 of 10000 with 99.35% 	 Time used:  0.09 sec
2023-03-29 23:11:05,894 		7272 of 10000 with 99.35% 	 Time used:  0.07 sec
2023-03-29 23:11:05,974 		7296 of 10000 with 99.36% 	 Time used:  0.08 sec
2023-03-29 23:11:06,054 		7320 of 10000 with 99.36% 	 Time used:  0.08 sec
2023-03-29 23:11:06,127 		7344 of 10000 with 99.36% 	 Time used:  0.07 sec
2023-03-29 23:11:06,209 		7368 of 10000 with 99.36% 	 Time used:  0.08 sec
2023-03-29 23:11:06,291 		7392 of 10000 with 99.36% 	 Time used:  0.08 sec
2023-03-29 23:11:06,373 		7416 of 10000 with 99.37% 	 Time used:  0.08 sec
2023-03-29 23:11:06,457 		7440 of 10000 with 99.37% 	 Time used:  0.08 sec
2023-03-29 23:11:06,539 		7464 of 10000 with 99.37% 	 Time used:  0.08 sec
2023-03-29 23:11:06,619 		7488 of 10000 with 99.37% 	 Time used:  0.08 sec
2023-03-29 23:11:06,697 		7512 of 10000 with 99.37% 	 Time used:  0.08 sec
2023-03-29 23:11:06,767 		7536 of 10000 with 99.38% 	 Time used:  0.07 sec
2023-03-29 23:11:06,850 		7560 of 10000 with 99.38% 	 Time used:  0.08 sec
2023-03-29 23:11:06,922 		7584 of 10000 with 99.38% 	 Time used:  0.07 sec
2023-03-29 23:11:07,010 		7608 of 10000 with 99.38% 	 Time used:  0.09 sec
2023-03-29 23:11:07,091 		7632 of 10000 with 99.38% 	 Time used:  0.08 sec
2023-03-29 23:11:07,173 		7656 of 10000 with 99.39% 	 Time used:  0.08 sec
2023-03-29 23:11:07,255 		7680 of 10000 with 99.39% 	 Time used:  0.08 sec
2023-03-29 23:11:07,345 		7704 of 10000 with 99.39% 	 Time used:  0.09 sec
2023-03-29 23:11:07,427 		7728 of 10000 with 99.39% 	 Time used:  0.08 sec
2023-03-29 23:11:07,506 		7752 of 10000 with 99.39% 	 Time used:  0.08 sec
2023-03-29 23:11:07,589 		7776 of 10000 with 99.40% 	 Time used:  0.08 sec
2023-03-29 23:11:07,658 		7800 of 10000 with 99.40% 	 Time used:  0.07 sec
2023-03-29 23:11:07,738 		7824 of 10000 with 99.40% 	 Time used:  0.08 sec
2023-03-29 23:11:07,819 		7848 of 10000 with 99.40% 	 Time used:  0.08 sec
2023-03-29 23:11:07,910 		7872 of 10000 with 99.40% 	 Time used:  0.09 sec
2023-03-29 23:11:07,981 		7896 of 10000 with 99.40% 	 Time used:  0.07 sec
2023-03-29 23:11:08,065 		7920 of 10000 with 99.41% 	 Time used:  0.08 sec
2023-03-29 23:11:08,142 		7944 of 10000 with 99.41% 	 Time used:  0.08 sec
2023-03-29 23:11:08,230 		7968 of 10000 with 99.41% 	 Time used:  0.09 sec
2023-03-29 23:11:08,307 		7992 of 10000 with 99.41% 	 Time used:  0.08 sec
2023-03-29 23:11:08,388 		8016 of 10000 with 99.41% 	 Time used:  0.08 sec
2023-03-29 23:11:08,469 		8040 of 10000 with 99.42% 	 Time used:  0.08 sec
2023-03-29 23:11:08,539 		8064 of 10000 with 99.42% 	 Time used:  0.07 sec
2023-03-29 23:11:08,616 		8088 of 10000 with 99.42% 	 Time used:  0.08 sec
2023-03-29 23:11:08,689 		8112 of 10000 with 99.42% 	 Time used:  0.07 sec
2023-03-29 23:11:08,778 		8136 of 10000 with 99.42% 	 Time used:  0.09 sec
2023-03-29 23:11:08,861 		8160 of 10000 with 99.42% 	 Time used:  0.08 sec
2023-03-29 23:11:08,940 		8184 of 10000 with 99.43% 	 Time used:  0.08 sec
2023-03-29 23:11:09,019 		8208 of 10000 with 99.43% 	 Time used:  0.08 sec
2023-03-29 23:11:09,103 		8232 of 10000 with 99.43% 	 Time used:  0.08 sec
2023-03-29 23:11:09,183 		8256 of 10000 with 99.43% 	 Time used:  0.08 sec
2023-03-29 23:11:09,266 		8280 of 10000 with 99.43% 	 Time used:  0.08 sec
2023-03-29 23:11:09,344 		8304 of 10000 with 99.43% 	 Time used:  0.08 sec
2023-03-29 23:11:09,426 		8328 of 10000 with 99.40% 	 Time used:  0.08 sec
2023-03-29 23:11:09,509 		8352 of 10000 with 99.40% 	 Time used:  0.08 sec
2023-03-29 23:11:09,585 		8376 of 10000 with 99.40% 	 Time used:  0.08 sec
2023-03-29 23:11:09,657 		8400 of 10000 with 99.40% 	 Time used:  0.07 sec
2023-03-29 23:11:09,737 		8424 of 10000 with 99.41% 	 Time used:  0.08 sec
2023-03-29 23:11:09,819 		8448 of 10000 with 99.41% 	 Time used:  0.08 sec
2023-03-29 23:11:09,902 		8472 of 10000 with 99.41% 	 Time used:  0.08 sec
2023-03-29 23:11:09,982 		8496 of 10000 with 99.41% 	 Time used:  0.08 sec
2023-03-29 23:11:10,067 		8520 of 10000 with 99.41% 	 Time used:  0.08 sec
2023-03-29 23:11:10,151 		8544 of 10000 with 99.40% 	 Time used:  0.08 sec
2023-03-29 23:11:10,240 		8568 of 10000 with 99.40% 	 Time used:  0.09 sec
2023-03-29 23:11:10,322 		8592 of 10000 with 99.41% 	 Time used:  0.08 sec
2023-03-29 23:11:10,393 		8616 of 10000 with 99.41% 	 Time used:  0.07 sec
2023-03-29 23:11:10,473 		8640 of 10000 with 99.41% 	 Time used:  0.08 sec
2023-03-29 23:11:10,554 		8664 of 10000 with 99.41% 	 Time used:  0.08 sec
2023-03-29 23:11:10,637 		8688 of 10000 with 99.41% 	 Time used:  0.08 sec
2023-03-29 23:11:10,716 		8712 of 10000 with 99.41% 	 Time used:  0.08 sec
2023-03-29 23:11:10,804 		8736 of 10000 with 99.42% 	 Time used:  0.09 sec
2023-03-29 23:11:10,884 		8760 of 10000 with 99.42% 	 Time used:  0.08 sec
2023-03-29 23:11:10,972 		8784 of 10000 with 99.42% 	 Time used:  0.09 sec
2023-03-29 23:11:11,056 		8808 of 10000 with 99.42% 	 Time used:  0.08 sec
2023-03-29 23:11:11,143 		8832 of 10000 with 99.42% 	 Time used:  0.09 sec
2023-03-29 23:11:11,222 		8856 of 10000 with 99.42% 	 Time used:  0.08 sec
2023-03-29 23:11:11,305 		8880 of 10000 with 99.43% 	 Time used:  0.08 sec
2023-03-29 23:11:11,388 		8904 of 10000 with 99.43% 	 Time used:  0.08 sec
2023-03-29 23:11:11,469 		8928 of 10000 with 99.43% 	 Time used:  0.08 sec
2023-03-29 23:11:11,547 		8952 of 10000 with 99.43% 	 Time used:  0.08 sec
2023-03-29 23:11:11,625 		8976 of 10000 with 99.43% 	 Time used:  0.08 sec
2023-03-29 23:11:11,709 		9000 of 10000 with 99.43% 	 Time used:  0.08 sec
2023-03-29 23:11:11,790 		9024 of 10000 with 99.43% 	 Time used:  0.08 sec
2023-03-29 23:11:11,862 		9048 of 10000 with 99.44% 	 Time used:  0.07 sec
2023-03-29 23:11:11,941 		9072 of 10000 with 99.44% 	 Time used:  0.08 sec
2023-03-29 23:11:12,026 		9096 of 10000 with 99.44% 	 Time used:  0.08 sec
2023-03-29 23:11:12,106 		9120 of 10000 with 99.44% 	 Time used:  0.08 sec
2023-03-29 23:11:12,189 		9144 of 10000 with 99.44% 	 Time used:  0.08 sec
2023-03-29 23:11:12,261 		9168 of 10000 with 99.44% 	 Time used:  0.07 sec
2023-03-29 23:11:12,345 		9192 of 10000 with 99.45% 	 Time used:  0.08 sec
2023-03-29 23:11:12,419 		9216 of 10000 with 99.45% 	 Time used:  0.07 sec
2023-03-29 23:11:12,491 		9240 of 10000 with 99.45% 	 Time used:  0.07 sec
2023-03-29 23:11:12,571 		9264 of 10000 with 99.45% 	 Time used:  0.08 sec
2023-03-29 23:11:12,651 		9288 of 10000 with 99.45% 	 Time used:  0.08 sec
2023-03-29 23:11:12,723 		9312 of 10000 with 99.45% 	 Time used:  0.07 sec
2023-03-29 23:11:12,803 		9336 of 10000 with 99.45% 	 Time used:  0.08 sec
2023-03-29 23:11:12,881 		9360 of 10000 with 99.46% 	 Time used:  0.08 sec
2023-03-29 23:11:12,959 		9384 of 10000 with 99.46% 	 Time used:  0.08 sec
2023-03-29 23:11:13,042 		9408 of 10000 with 99.46% 	 Time used:  0.08 sec
2023-03-29 23:11:13,125 		9432 of 10000 with 99.46% 	 Time used:  0.08 sec
2023-03-29 23:11:13,213 		9456 of 10000 with 99.46% 	 Time used:  0.09 sec
2023-03-29 23:11:13,296 		9480 of 10000 with 99.46% 	 Time used:  0.08 sec
2023-03-29 23:11:13,376 		9504 of 10000 with 99.46% 	 Time used:  0.08 sec
2023-03-29 23:11:13,461 		9528 of 10000 with 99.46% 	 Time used:  0.09 sec
2023-03-29 23:11:13,548 		9552 of 10000 with 99.46% 	 Time used:  0.09 sec
2023-03-29 23:11:13,620 		9576 of 10000 with 99.46% 	 Time used:  0.07 sec
2023-03-29 23:11:13,704 		9600 of 10000 with 99.46% 	 Time used:  0.08 sec
2023-03-29 23:11:13,785 		9624 of 10000 with 99.46% 	 Time used:  0.08 sec
2023-03-29 23:11:13,870 		9648 of 10000 with 99.45% 	 Time used:  0.08 sec
2023-03-29 23:11:13,959 		9672 of 10000 with 99.45% 	 Time used:  0.09 sec
2023-03-29 23:11:14,042 		9696 of 10000 with 99.44% 	 Time used:  0.08 sec
2023-03-29 23:11:14,125 		9720 of 10000 with 99.44% 	 Time used:  0.08 sec
2023-03-29 23:11:14,203 		9744 of 10000 with 99.44% 	 Time used:  0.08 sec
2023-03-29 23:11:14,284 		9768 of 10000 with 99.44% 	 Time used:  0.08 sec
2023-03-29 23:11:14,365 		9792 of 10000 with 99.44% 	 Time used:  0.08 sec
2023-03-29 23:11:14,448 		9816 of 10000 with 99.44% 	 Time used:  0.08 sec
2023-03-29 23:11:14,532 		9840 of 10000 with 99.44% 	 Time used:  0.08 sec
2023-03-29 23:11:14,614 		9864 of 10000 with 99.44% 	 Time used:  0.08 sec
2023-03-29 23:11:14,699 		9888 of 10000 with 99.44% 	 Time used:  0.08 sec
2023-03-29 23:11:14,786 		9912 of 10000 with 99.45% 	 Time used:  0.09 sec
2023-03-29 23:11:14,868 		9936 of 10000 with 99.45% 	 Time used:  0.08 sec
2023-03-29 23:11:14,948 		9960 of 10000 with 99.45% 	 Time used:  0.08 sec
2023-03-29 23:11:15,037 		9984 of 10000 with 99.45% 	 Time used:  0.09 sec
2023-03-29 23:11:15,099 		10000 of 10000 with 99.45% 	 Time used:  0.06 sec
2023-03-29 23:11:15,099 
2023-03-29 23:11:15,105 			Learning rate: weights:   1.000e-03    
2023-03-29 23:11:15,105 			Last test performance: 99.45%
2023-03-29 23:11:15,105 ----------------
2023-03-29 23:11:17,068   36  =>  0    		Training 486 pattern with 99.38% 	Forward time: 	 1.65 sec
2023-03-29 23:11:17,068 			Loss:    1.394e-02    			Backward time: 	 0.30 sec 
2023-03-29 23:11:17,068 ADAM: Layer 0 -> dw_min:9.9989e-01  dw_max:1.0001e+00 lr:1.0000e-03
2023-03-29 23:11:17,068 ADAM: Layer 1 -> dw_min:9.9942e-01  dw_max:1.0007e+00 lr:1.0000e-03
2023-03-29 23:11:17,068 ADAM: Layer 2 -> dw_min:9.9874e-01  dw_max:1.0011e+00 lr:1.0000e-03
2023-03-29 23:11:17,068 ADAM: Layer 3 -> dw_min:9.9959e-01  dw_max:1.0005e+00 lr:1.0000e-03
2023-03-29 23:11:17,086 			Learning rate: weights:   1.000e-03    
2023-03-29 23:11:17,086 			Last test performance: 99.45%
2023-03-29 23:11:17,086 ----------------
2023-03-29 23:11:18,976   36  =>  1    		Training 486 pattern with 100.00% 	Forward time: 	 1.58 sec
2023-03-29 23:11:18,976 			Loss:    2.594e-03    			Backward time: 	 0.30 sec 
2023-03-29 23:11:18,976 ADAM: Layer 0 -> dw_min:9.9990e-01  dw_max:1.0001e+00 lr:1.0000e-03
2023-03-29 23:11:18,976 ADAM: Layer 1 -> dw_min:9.9948e-01  dw_max:1.0007e+00 lr:1.0000e-03
2023-03-29 23:11:18,976 ADAM: Layer 2 -> dw_min:9.9876e-01  dw_max:1.0010e+00 lr:1.0000e-03
2023-03-29 23:11:18,977 ADAM: Layer 3 -> dw_min:9.9965e-01  dw_max:1.0005e+00 lr:1.0000e-03
2023-03-29 23:11:19,059 			Learning rate: weights:   1.000e-03    
2023-03-29 23:11:19,059 			Last test performance: 99.45%
2023-03-29 23:11:19,059 ----------------
2023-03-29 23:11:20,992   36  =>  2    		Training 486 pattern with 100.00% 	Forward time: 	 1.62 sec
2023-03-29 23:11:20,992 			Loss:    8.969e-04    			Backward time: 	 0.30 sec 
2023-03-29 23:11:20,993 ADAM: Layer 0 -> dw_min:9.9989e-01  dw_max:1.0001e+00 lr:1.0000e-03
2023-03-29 23:11:20,993 ADAM: Layer 1 -> dw_min:9.9930e-01  dw_max:1.0006e+00 lr:1.0000e-03
2023-03-29 23:11:20,993 ADAM: Layer 2 -> dw_min:9.9861e-01  dw_max:1.0010e+00 lr:1.0000e-03
2023-03-29 23:11:20,993 ADAM: Layer 3 -> dw_min:9.9968e-01  dw_max:1.0004e+00 lr:1.0000e-03
2023-03-29 23:11:21,054 			Learning rate: weights:   1.000e-03    
2023-03-29 23:11:21,054 			Last test performance: 99.45%
2023-03-29 23:11:21,054 ----------------
2023-03-29 23:11:23,062   36  =>  3    		Training 486 pattern with 100.00% 	Forward time: 	 1.70 sec
2023-03-29 23:11:23,062 			Loss:    1.231e-03    			Backward time: 	 0.30 sec 
2023-03-29 23:11:23,062 ADAM: Layer 0 -> dw_min:9.9991e-01  dw_max:1.0001e+00 lr:1.0000e-03
2023-03-29 23:11:23,062 ADAM: Layer 1 -> dw_min:9.9937e-01  dw_max:1.0005e+00 lr:1.0000e-03
2023-03-29 23:11:23,062 ADAM: Layer 2 -> dw_min:9.9875e-01  dw_max:1.0009e+00 lr:1.0000e-03
2023-03-29 23:11:23,062 ADAM: Layer 3 -> dw_min:9.9971e-01  dw_max:1.0004e+00 lr:1.0000e-03
2023-03-29 23:11:23,105 			Learning rate: weights:   1.000e-03    
2023-03-29 23:11:23,105 			Last test performance: 99.45%
2023-03-29 23:11:23,105 ----------------
2023-03-29 23:11:25,100   36  =>  4    		Training 486 pattern with 99.79% 	Forward time: 	 1.68 sec
2023-03-29 23:11:25,100 			Loss:    4.615e-03    			Backward time: 	 0.30 sec 
2023-03-29 23:11:25,101 ADAM: Layer 0 -> dw_min:9.9985e-01  dw_max:1.0001e+00 lr:1.0000e-03
2023-03-29 23:11:25,101 ADAM: Layer 1 -> dw_min:9.9923e-01  dw_max:1.0006e+00 lr:1.0000e-03
2023-03-29 23:11:25,101 ADAM: Layer 2 -> dw_min:9.9862e-01  dw_max:1.0011e+00 lr:1.0000e-03
2023-03-29 23:11:25,101 ADAM: Layer 3 -> dw_min:9.9960e-01  dw_max:1.0007e+00 lr:1.0000e-03
2023-03-29 23:11:25,125 			Learning rate: weights:   1.000e-03    
2023-03-29 23:11:25,125 			Last test performance: 99.45%
2023-03-29 23:11:25,125 ----------------
2023-03-29 23:11:27,097   36  =>  5    		Training 486 pattern with 99.79% 	Forward time: 	 1.67 sec
2023-03-29 23:11:27,097 			Loss:    3.563e-03    			Backward time: 	 0.30 sec 
2023-03-29 23:11:27,098 ADAM: Layer 0 -> dw_min:9.9985e-01  dw_max:1.0001e+00 lr:1.0000e-03
2023-03-29 23:11:27,098 ADAM: Layer 1 -> dw_min:9.9931e-01  dw_max:1.0010e+00 lr:1.0000e-03
2023-03-29 23:11:27,098 ADAM: Layer 2 -> dw_min:9.9876e-01  dw_max:1.0010e+00 lr:1.0000e-03
2023-03-29 23:11:27,098 ADAM: Layer 3 -> dw_min:9.9964e-01  dw_max:1.0006e+00 lr:1.0000e-03
2023-03-29 23:11:27,118 			Learning rate: weights:   1.000e-03    
2023-03-29 23:11:27,118 			Last test performance: 99.45%
2023-03-29 23:11:27,118 ----------------
2023-03-29 23:11:29,086   36  =>  6    		Training 486 pattern with 99.79% 	Forward time: 	 1.66 sec
2023-03-29 23:11:29,086 			Loss:    5.574e-03    			Backward time: 	 0.30 sec 
2023-03-29 23:11:29,087 ADAM: Layer 0 -> dw_min:9.9986e-01  dw_max:1.0001e+00 lr:1.0000e-03
2023-03-29 23:11:29,087 ADAM: Layer 1 -> dw_min:9.9938e-01  dw_max:1.0009e+00 lr:1.0000e-03
2023-03-29 23:11:29,087 ADAM: Layer 2 -> dw_min:9.9888e-01  dw_max:1.0010e+00 lr:1.0000e-03
2023-03-29 23:11:29,087 ADAM: Layer 3 -> dw_min:9.9960e-01  dw_max:1.0008e+00 lr:1.0000e-03
2023-03-29 23:11:29,165 			Learning rate: weights:   1.000e-03    
2023-03-29 23:11:29,166 			Last test performance: 99.45%
2023-03-29 23:11:29,166 ----------------
2023-03-29 23:11:31,090   36  =>  7    		Training 486 pattern with 100.00% 	Forward time: 	 1.62 sec
2023-03-29 23:11:31,090 			Loss:    1.037e-03    			Backward time: 	 0.30 sec 
2023-03-29 23:11:31,091 ADAM: Layer 0 -> dw_min:9.9987e-01  dw_max:1.0001e+00 lr:1.0000e-03
2023-03-29 23:11:31,091 ADAM: Layer 1 -> dw_min:9.9943e-01  dw_max:1.0008e+00 lr:1.0000e-03
2023-03-29 23:11:31,091 ADAM: Layer 2 -> dw_min:9.9899e-01  dw_max:1.0009e+00 lr:1.0000e-03
2023-03-29 23:11:31,091 ADAM: Layer 3 -> dw_min:9.9964e-01  dw_max:1.0007e+00 lr:1.0000e-03
2023-03-29 23:11:31,150 			Learning rate: weights:   1.000e-03    
2023-03-29 23:11:31,151 			Last test performance: 99.45%
2023-03-29 23:11:31,151 ----------------
2023-03-29 23:11:33,094   36  =>  8    		Training 486 pattern with 99.79% 	Forward time: 	 1.63 sec
2023-03-29 23:11:33,094 			Loss:    6.913e-03    			Backward time: 	 0.30 sec 
2023-03-29 23:11:33,095 ADAM: Layer 0 -> dw_min:9.9986e-01  dw_max:1.0001e+00 lr:1.0000e-03
2023-03-29 23:11:33,095 ADAM: Layer 1 -> dw_min:9.9949e-01  dw_max:1.0008e+00 lr:1.0000e-03
2023-03-29 23:11:33,095 ADAM: Layer 2 -> dw_min:9.9887e-01  dw_max:1.0008e+00 lr:1.0000e-03
2023-03-29 23:11:33,095 ADAM: Layer 3 -> dw_min:9.9968e-01  dw_max:1.0007e+00 lr:1.0000e-03
2023-03-29 23:11:33,173 			Learning rate: weights:   1.000e-03    
2023-03-29 23:11:33,173 			Last test performance: 99.45%
2023-03-29 23:11:33,173 ----------------
2023-03-29 23:11:35,135   36  =>  9    		Training 486 pattern with 99.58% 	Forward time: 	 1.65 sec
2023-03-29 23:11:35,135 			Loss:    9.156e-03    			Backward time: 	 0.30 sec 
2023-03-29 23:11:35,135 ADAM: Layer 0 -> dw_min:9.9984e-01  dw_max:1.0002e+00 lr:1.0000e-03
2023-03-29 23:11:35,135 ADAM: Layer 1 -> dw_min:9.9935e-01  dw_max:1.0008e+00 lr:1.0000e-03
2023-03-29 23:11:35,135 ADAM: Layer 2 -> dw_min:9.9844e-01  dw_max:1.0013e+00 lr:1.0000e-03
2023-03-29 23:11:35,135 ADAM: Layer 3 -> dw_min:9.9943e-01  dw_max:1.0011e+00 lr:1.0000e-03
2023-03-29 23:11:35,154 			Learning rate: weights:   1.000e-03    
2023-03-29 23:11:35,154 			Last test performance: 99.45%
2023-03-29 23:11:35,154 ----------------
2023-03-29 23:11:37,073   36  =>  10   		Training 486 pattern with 99.58% 	Forward time: 	 1.61 sec
2023-03-29 23:11:37,073 			Loss:    1.680e-02    			Backward time: 	 0.30 sec 
2023-03-29 23:11:37,074 ADAM: Layer 0 -> dw_min:9.9985e-01  dw_max:1.0001e+00 lr:1.0000e-03
2023-03-29 23:11:37,074 ADAM: Layer 1 -> dw_min:9.9940e-01  dw_max:1.0007e+00 lr:1.0000e-03
2023-03-29 23:11:37,074 ADAM: Layer 2 -> dw_min:9.9859e-01  dw_max:1.0015e+00 lr:1.0000e-03
2023-03-29 23:11:37,074 ADAM: Layer 3 -> dw_min:9.9920e-01  dw_max:1.0010e+00 lr:1.0000e-03
2023-03-29 23:11:37,095 			Learning rate: weights:   1.000e-03    
2023-03-29 23:11:37,095 			Last test performance: 99.45%
2023-03-29 23:11:37,095 ----------------
2023-03-29 23:11:39,044   36  =>  11   		Training 486 pattern with 99.58% 	Forward time: 	 1.64 sec
2023-03-29 23:11:39,044 			Loss:    4.888e-03    			Backward time: 	 0.30 sec 
2023-03-29 23:11:39,044 ADAM: Layer 0 -> dw_min:9.9981e-01  dw_max:1.0002e+00 lr:1.0000e-03
2023-03-29 23:11:39,044 ADAM: Layer 1 -> dw_min:9.9896e-01  dw_max:1.0012e+00 lr:1.0000e-03
2023-03-29 23:11:39,045 ADAM: Layer 2 -> dw_min:9.9848e-01  dw_max:1.0014e+00 lr:1.0000e-03
2023-03-29 23:11:39,045 ADAM: Layer 3 -> dw_min:9.9928e-01  dw_max:1.0009e+00 lr:1.0000e-03
2023-03-29 23:11:39,159 			Learning rate: weights:   1.000e-03    
2023-03-29 23:11:39,159 			Last test performance: 99.45%
2023-03-29 23:11:39,159 ----------------
2023-03-29 23:11:41,169   36  =>  12   		Training 486 pattern with 99.79% 	Forward time: 	 1.69 sec
2023-03-29 23:11:41,169 			Loss:    2.128e-03    			Backward time: 	 0.30 sec 
2023-03-29 23:11:41,169 ADAM: Layer 0 -> dw_min:9.9980e-01  dw_max:1.0002e+00 lr:1.0000e-03
2023-03-29 23:11:41,169 ADAM: Layer 1 -> dw_min:9.9907e-01  dw_max:1.0011e+00 lr:1.0000e-03
2023-03-29 23:11:41,169 ADAM: Layer 2 -> dw_min:9.9863e-01  dw_max:1.0016e+00 lr:1.0000e-03
2023-03-29 23:11:41,170 ADAM: Layer 3 -> dw_min:9.9897e-01  dw_max:1.0008e+00 lr:1.0000e-03
2023-03-29 23:11:41,247 			Learning rate: weights:   1.000e-03    
2023-03-29 23:11:41,248 			Last test performance: 99.45%
2023-03-29 23:11:41,248 ----------------
2023-03-29 23:11:43,192   36  =>  13   		Training 486 pattern with 99.38% 	Forward time: 	 1.64 sec
2023-03-29 23:11:43,192 			Loss:    1.791e-02    			Backward time: 	 0.30 sec 
2023-03-29 23:11:43,192 ADAM: Layer 0 -> dw_min:9.9977e-01  dw_max:1.0002e+00 lr:1.0000e-03
2023-03-29 23:11:43,192 ADAM: Layer 1 -> dw_min:9.9881e-01  dw_max:1.0010e+00 lr:1.0000e-03
2023-03-29 23:11:43,192 ADAM: Layer 2 -> dw_min:9.9844e-01  dw_max:1.0014e+00 lr:1.0000e-03
2023-03-29 23:11:43,192 ADAM: Layer 3 -> dw_min:9.9908e-01  dw_max:1.0007e+00 lr:1.0000e-03
2023-03-29 23:11:43,252 			Learning rate: weights:   1.000e-03    
2023-03-29 23:11:43,252 			Last test performance: 99.45%
2023-03-29 23:11:43,252 ----------------
2023-03-29 23:11:45,190   36  =>  14   		Training 486 pattern with 100.00% 	Forward time: 	 1.63 sec
2023-03-29 23:11:45,190 			Loss:    1.584e-03    			Backward time: 	 0.30 sec 
2023-03-29 23:11:45,190 ADAM: Layer 0 -> dw_min:9.9979e-01  dw_max:1.0002e+00 lr:1.0000e-03
2023-03-29 23:11:45,190 ADAM: Layer 1 -> dw_min:9.9893e-01  dw_max:1.0009e+00 lr:1.0000e-03
2023-03-29 23:11:45,191 ADAM: Layer 2 -> dw_min:9.9860e-01  dw_max:1.0013e+00 lr:1.0000e-03
2023-03-29 23:11:45,191 ADAM: Layer 3 -> dw_min:9.9917e-01  dw_max:1.0007e+00 lr:1.0000e-03
2023-03-29 23:11:45,207 			Learning rate: weights:   1.000e-03    
2023-03-29 23:11:45,207 			Last test performance: 99.45%
2023-03-29 23:11:45,207 ----------------
2023-03-29 23:11:47,162   36  =>  15   		Training 486 pattern with 99.58% 	Forward time: 	 1.65 sec
2023-03-29 23:11:47,162 			Loss:    1.966e-02    			Backward time: 	 0.30 sec 
2023-03-29 23:11:47,162 ADAM: Layer 0 -> dw_min:9.9980e-01  dw_max:1.0002e+00 lr:1.0000e-03
2023-03-29 23:11:47,162 ADAM: Layer 1 -> dw_min:9.9905e-01  dw_max:1.0012e+00 lr:1.0000e-03
2023-03-29 23:11:47,163 ADAM: Layer 2 -> dw_min:9.9874e-01  dw_max:1.0015e+00 lr:1.0000e-03
2023-03-29 23:11:47,163 ADAM: Layer 3 -> dw_min:9.9925e-01  dw_max:1.0006e+00 lr:1.0000e-03
2023-03-29 23:11:47,222 			Learning rate: weights:   1.000e-03    
2023-03-29 23:11:47,222 			Last test performance: 99.45%
2023-03-29 23:11:47,222 ----------------
2023-03-29 23:11:49,142   36  =>  16   		Training 486 pattern with 99.58% 	Forward time: 	 1.61 sec
2023-03-29 23:11:49,142 			Loss:    1.662e-02    			Backward time: 	 0.30 sec 
2023-03-29 23:11:49,143 ADAM: Layer 0 -> dw_min:9.9976e-01  dw_max:1.0002e+00 lr:1.0000e-03
2023-03-29 23:11:49,143 ADAM: Layer 1 -> dw_min:9.9892e-01  dw_max:1.0010e+00 lr:1.0000e-03
2023-03-29 23:11:49,143 ADAM: Layer 2 -> dw_min:9.9886e-01  dw_max:1.0014e+00 lr:1.0000e-03
2023-03-29 23:11:49,143 ADAM: Layer 3 -> dw_min:9.9933e-01  dw_max:1.0005e+00 lr:1.0000e-03
2023-03-29 23:11:49,189 			Learning rate: weights:   1.000e-03    
2023-03-29 23:11:49,189 			Last test performance: 99.45%
2023-03-29 23:11:49,189 ----------------
2023-03-29 23:11:51,218   36  =>  17   		Training 486 pattern with 99.79% 	Forward time: 	 1.72 sec
2023-03-29 23:11:51,218 			Loss:    1.836e-03    			Backward time: 	 0.30 sec 
2023-03-29 23:11:51,218 ADAM: Layer 0 -> dw_min:9.9979e-01  dw_max:1.0002e+00 lr:1.0000e-03
2023-03-29 23:11:51,218 ADAM: Layer 1 -> dw_min:9.9901e-01  dw_max:1.0009e+00 lr:1.0000e-03
2023-03-29 23:11:51,218 ADAM: Layer 2 -> dw_min:9.9857e-01  dw_max:1.0013e+00 lr:1.0000e-03
2023-03-29 23:11:51,218 ADAM: Layer 3 -> dw_min:9.9939e-01  dw_max:1.0012e+00 lr:1.0000e-03
2023-03-29 23:11:51,275 			Learning rate: weights:   1.000e-03    
2023-03-29 23:11:51,275 			Last test performance: 99.45%
2023-03-29 23:11:51,275 ----------------
2023-03-29 23:11:53,225   36  =>  18   		Training 486 pattern with 99.79% 	Forward time: 	 1.64 sec
2023-03-29 23:11:53,225 			Loss:    1.385e-02    			Backward time: 	 0.30 sec 
2023-03-29 23:11:53,225 ADAM: Layer 0 -> dw_min:9.9982e-01  dw_max:1.0001e+00 lr:1.0000e-03
2023-03-29 23:11:53,225 ADAM: Layer 1 -> dw_min:9.9911e-01  dw_max:1.0008e+00 lr:1.0000e-03
2023-03-29 23:11:53,226 ADAM: Layer 2 -> dw_min:9.9871e-01  dw_max:1.0011e+00 lr:1.0000e-03
2023-03-29 23:11:53,226 ADAM: Layer 3 -> dw_min:9.9945e-01  dw_max:1.0011e+00 lr:1.0000e-03
2023-03-29 23:11:53,243 			Learning rate: weights:   1.000e-03    
2023-03-29 23:11:53,243 			Last test performance: 99.45%
2023-03-29 23:11:53,243 ----------------
2023-03-29 23:11:55,261   36  =>  19   		Training 486 pattern with 99.79% 	Forward time: 	 1.71 sec
2023-03-29 23:11:55,261 			Loss:    2.563e-03    			Backward time: 	 0.30 sec 
2023-03-29 23:11:55,261 ADAM: Layer 0 -> dw_min:9.9985e-01  dw_max:1.0003e+00 lr:1.0000e-03
2023-03-29 23:11:55,261 ADAM: Layer 1 -> dw_min:9.9920e-01  dw_max:1.0008e+00 lr:1.0000e-03
2023-03-29 23:11:55,262 ADAM: Layer 2 -> dw_min:9.9853e-01  dw_max:1.0013e+00 lr:1.0000e-03
2023-03-29 23:11:55,262 ADAM: Layer 3 -> dw_min:9.9943e-01  dw_max:1.0010e+00 lr:1.0000e-03
2023-03-29 23:11:55,296 			Learning rate: weights:   1.000e-03    
2023-03-29 23:11:55,296 			Last test performance: 99.45%
2023-03-29 23:11:55,296 ----------------
2023-03-29 23:11:57,210   36  =>  20   		Training 486 pattern with 99.79% 	Forward time: 	 1.60 sec
2023-03-29 23:11:57,210 			Loss:    8.795e-03    			Backward time: 	 0.30 sec 
2023-03-29 23:11:57,210 ADAM: Layer 0 -> dw_min:9.9977e-01  dw_max:1.0002e+00 lr:1.0000e-03
2023-03-29 23:11:57,210 ADAM: Layer 1 -> dw_min:9.9896e-01  dw_max:1.0007e+00 lr:1.0000e-03
2023-03-29 23:11:57,210 ADAM: Layer 2 -> dw_min:9.9847e-01  dw_max:1.0012e+00 lr:1.0000e-03
2023-03-29 23:11:57,210 ADAM: Layer 3 -> dw_min:9.9949e-01  dw_max:1.0009e+00 lr:1.0000e-03
2023-03-29 23:11:57,272 			Learning rate: weights:   1.000e-03    
2023-03-29 23:11:57,272 			Last test performance: 99.45%
2023-03-29 23:11:57,272 ----------------
2023-03-29 23:11:59,202   36  =>  21   		Training 486 pattern with 100.00% 	Forward time: 	 1.62 sec
2023-03-29 23:11:59,202 			Loss:    3.144e-04    			Backward time: 	 0.30 sec 
2023-03-29 23:11:59,203 ADAM: Layer 0 -> dw_min:9.9979e-01  dw_max:1.0002e+00 lr:1.0000e-03
2023-03-29 23:11:59,203 ADAM: Layer 1 -> dw_min:9.9906e-01  dw_max:1.0006e+00 lr:1.0000e-03
2023-03-29 23:11:59,203 ADAM: Layer 2 -> dw_min:9.9862e-01  dw_max:1.0011e+00 lr:1.0000e-03
2023-03-29 23:11:59,203 ADAM: Layer 3 -> dw_min:9.9954e-01  dw_max:1.0008e+00 lr:1.0000e-03
2023-03-29 23:11:59,221 			Learning rate: weights:   1.000e-03    
2023-03-29 23:11:59,221 			Last test performance: 99.45%
2023-03-29 23:11:59,221 ----------------
2023-03-29 23:12:01,206   36  =>  22   		Training 486 pattern with 99.79% 	Forward time: 	 1.67 sec
2023-03-29 23:12:01,206 			Loss:    1.973e-03    			Backward time: 	 0.30 sec 
2023-03-29 23:12:01,206 ADAM: Layer 0 -> dw_min:9.9980e-01  dw_max:1.0002e+00 lr:1.0000e-03
2023-03-29 23:12:01,207 ADAM: Layer 1 -> dw_min:9.9916e-01  dw_max:1.0006e+00 lr:1.0000e-03
2023-03-29 23:12:01,207 ADAM: Layer 2 -> dw_min:9.9876e-01  dw_max:1.0009e+00 lr:1.0000e-03
2023-03-29 23:12:01,207 ADAM: Layer 3 -> dw_min:9.9958e-01  dw_max:1.0007e+00 lr:1.0000e-03
2023-03-29 23:12:01,238 			Learning rate: weights:   1.000e-03    
2023-03-29 23:12:01,238 			Last test performance: 99.45%
2023-03-29 23:12:01,238 ----------------
2023-03-29 23:12:03,165   36  =>  23   		Training 486 pattern with 100.00% 	Forward time: 	 1.62 sec
2023-03-29 23:12:03,165 			Loss:    2.847e-03    			Backward time: 	 0.30 sec 
2023-03-29 23:12:03,165 ADAM: Layer 0 -> dw_min:9.9982e-01  dw_max:1.0002e+00 lr:1.0000e-03
2023-03-29 23:12:03,165 ADAM: Layer 1 -> dw_min:9.9927e-01  dw_max:1.0005e+00 lr:1.0000e-03
2023-03-29 23:12:03,165 ADAM: Layer 2 -> dw_min:9.9888e-01  dw_max:1.0015e+00 lr:1.0000e-03
2023-03-29 23:12:03,166 ADAM: Layer 3 -> dw_min:9.9878e-01  dw_max:1.0008e+00 lr:1.0000e-03
2023-03-29 23:12:03,189 			Learning rate: weights:   1.000e-03    
2023-03-29 23:12:03,189 			Last test performance: 99.45%
2023-03-29 23:12:03,189 ----------------
2023-03-29 23:12:05,125   36  =>  24   		Training 486 pattern with 99.79% 	Forward time: 	 1.63 sec
2023-03-29 23:12:05,125 			Loss:    4.315e-03    			Backward time: 	 0.30 sec 
2023-03-29 23:12:05,125 ADAM: Layer 0 -> dw_min:9.9977e-01  dw_max:1.0002e+00 lr:1.0000e-03
2023-03-29 23:12:05,126 ADAM: Layer 1 -> dw_min:9.9895e-01  dw_max:1.0008e+00 lr:1.0000e-03
2023-03-29 23:12:05,126 ADAM: Layer 2 -> dw_min:9.9899e-01  dw_max:1.0015e+00 lr:1.0000e-03
2023-03-29 23:12:05,126 ADAM: Layer 3 -> dw_min:9.9890e-01  dw_max:1.0007e+00 lr:1.0000e-03
2023-03-29 23:12:05,184 			Learning rate: weights:   1.000e-03    
2023-03-29 23:12:05,184 			Last test performance: 99.45%
2023-03-29 23:12:05,184 ----------------
2023-03-29 23:12:07,136   36  =>  25   		Training 486 pattern with 99.79% 	Forward time: 	 1.64 sec
2023-03-29 23:12:07,137 			Loss:    4.255e-03    			Backward time: 	 0.30 sec 
2023-03-29 23:12:07,137 ADAM: Layer 0 -> dw_min:9.9978e-01  dw_max:1.0002e+00 lr:1.0000e-03
2023-03-29 23:12:07,137 ADAM: Layer 1 -> dw_min:9.9883e-01  dw_max:1.0013e+00 lr:1.0000e-03
2023-03-29 23:12:07,137 ADAM: Layer 2 -> dw_min:9.9849e-01  dw_max:1.0015e+00 lr:1.0000e-03
2023-03-29 23:12:07,137 ADAM: Layer 3 -> dw_min:9.9901e-01  dw_max:1.0006e+00 lr:1.0000e-03
2023-03-29 23:12:07,156 			Learning rate: weights:   1.000e-03    
2023-03-29 23:12:07,156 			Last test performance: 99.45%
2023-03-29 23:12:07,156 ----------------
2023-03-29 23:12:09,102   36  =>  26   		Training 486 pattern with 100.00% 	Forward time: 	 1.63 sec
2023-03-29 23:12:09,102 			Loss:    1.032e-03    			Backward time: 	 0.30 sec 
2023-03-29 23:12:09,102 ADAM: Layer 0 -> dw_min:9.9979e-01  dw_max:1.0002e+00 lr:1.0000e-03
2023-03-29 23:12:09,102 ADAM: Layer 1 -> dw_min:9.9895e-01  dw_max:1.0011e+00 lr:1.0000e-03
2023-03-29 23:12:09,102 ADAM: Layer 2 -> dw_min:9.9864e-01  dw_max:1.0014e+00 lr:1.0000e-03
2023-03-29 23:12:09,102 ADAM: Layer 3 -> dw_min:9.9911e-01  dw_max:1.0006e+00 lr:1.0000e-03
2023-03-29 23:12:09,120 			Learning rate: weights:   1.000e-03    
2023-03-29 23:12:09,120 			Last test performance: 99.45%
2023-03-29 23:12:09,120 ----------------
2023-03-29 23:12:11,095   36  =>  27   		Training 486 pattern with 99.79% 	Forward time: 	 1.67 sec
2023-03-29 23:12:11,095 			Loss:    4.989e-03    			Backward time: 	 0.30 sec 
2023-03-29 23:12:11,096 ADAM: Layer 0 -> dw_min:9.9974e-01  dw_max:1.0003e+00 lr:1.0000e-03
2023-03-29 23:12:11,096 ADAM: Layer 1 -> dw_min:9.9904e-01  dw_max:1.0010e+00 lr:1.0000e-03
2023-03-29 23:12:11,096 ADAM: Layer 2 -> dw_min:9.9873e-01  dw_max:1.0012e+00 lr:1.0000e-03
2023-03-29 23:12:11,096 ADAM: Layer 3 -> dw_min:9.9920e-01  dw_max:1.0005e+00 lr:1.0000e-03
2023-03-29 23:12:11,179 			Learning rate: weights:   1.000e-03    
2023-03-29 23:12:11,179 			Last test performance: 99.45%
2023-03-29 23:12:11,179 ----------------
2023-03-29 23:12:13,165   36  =>  28   		Training 486 pattern with 99.79% 	Forward time: 	 1.68 sec
2023-03-29 23:12:13,165 			Loss:    6.061e-03    			Backward time: 	 0.30 sec 
2023-03-29 23:12:13,165 ADAM: Layer 0 -> dw_min:9.9978e-01  dw_max:1.0002e+00 lr:1.0000e-03
2023-03-29 23:12:13,165 ADAM: Layer 1 -> dw_min:9.9914e-01  dw_max:1.0009e+00 lr:1.0000e-03
2023-03-29 23:12:13,165 ADAM: Layer 2 -> dw_min:9.9886e-01  dw_max:1.0011e+00 lr:1.0000e-03
2023-03-29 23:12:13,165 ADAM: Layer 3 -> dw_min:9.9928e-01  dw_max:1.0004e+00 lr:1.0000e-03
2023-03-29 23:12:13,207 			Learning rate: weights:   1.000e-03    
2023-03-29 23:12:13,207 			Last test performance: 99.45%
2023-03-29 23:12:13,207 ----------------
2023-03-29 23:12:15,172   36  =>  29   		Training 486 pattern with 99.79% 	Forward time: 	 1.65 sec
2023-03-29 23:12:15,172 			Loss:    3.432e-03    			Backward time: 	 0.30 sec 
2023-03-29 23:12:15,173 ADAM: Layer 0 -> dw_min:9.9977e-01  dw_max:1.0003e+00 lr:1.0000e-03
2023-03-29 23:12:15,173 ADAM: Layer 1 -> dw_min:9.9857e-01  dw_max:1.0012e+00 lr:1.0000e-03
2023-03-29 23:12:15,173 ADAM: Layer 2 -> dw_min:9.9843e-01  dw_max:1.0015e+00 lr:1.0000e-03
2023-03-29 23:12:15,173 ADAM: Layer 3 -> dw_min:9.9935e-01  dw_max:1.0012e+00 lr:1.0000e-03
2023-03-29 23:12:15,211 			Learning rate: weights:   1.000e-03    
2023-03-29 23:12:15,211 			Last test performance: 99.45%
2023-03-29 23:12:15,211 ----------------
2023-03-29 23:12:17,221   36  =>  30   		Training 486 pattern with 99.79% 	Forward time: 	 1.70 sec
2023-03-29 23:12:17,221 			Loss:    7.244e-03    			Backward time: 	 0.30 sec 
2023-03-29 23:12:17,222 ADAM: Layer 0 -> dw_min:9.9977e-01  dw_max:1.0002e+00 lr:1.0000e-03
2023-03-29 23:12:17,222 ADAM: Layer 1 -> dw_min:9.9871e-01  dw_max:1.0011e+00 lr:1.0000e-03
2023-03-29 23:12:17,222 ADAM: Layer 2 -> dw_min:9.9859e-01  dw_max:1.0014e+00 lr:1.0000e-03
2023-03-29 23:12:17,223 ADAM: Layer 3 -> dw_min:9.9941e-01  dw_max:1.0010e+00 lr:1.0000e-03
2023-03-29 23:12:17,285 			Learning rate: weights:   1.000e-03    
2023-03-29 23:12:17,286 			Last test performance: 99.45%
2023-03-29 23:12:17,286 ----------------
2023-03-29 23:12:19,198   36  =>  31   		Training 486 pattern with 99.79% 	Forward time: 	 1.61 sec
2023-03-29 23:12:19,198 			Loss:    2.647e-03    			Backward time: 	 0.30 sec 
2023-03-29 23:12:19,198 ADAM: Layer 0 -> dw_min:9.9980e-01  dw_max:1.0002e+00 lr:1.0000e-03
2023-03-29 23:12:19,198 ADAM: Layer 1 -> dw_min:9.9884e-01  dw_max:1.0010e+00 lr:1.0000e-03
2023-03-29 23:12:19,199 ADAM: Layer 2 -> dw_min:9.9872e-01  dw_max:1.0012e+00 lr:1.0000e-03
2023-03-29 23:12:19,199 ADAM: Layer 3 -> dw_min:9.9871e-01  dw_max:1.0009e+00 lr:1.0000e-03
2023-03-29 23:12:19,241 			Learning rate: weights:   1.000e-03    
2023-03-29 23:12:19,241 			Last test performance: 99.45%
2023-03-29 23:12:19,241 ----------------
2023-03-29 23:12:21,212   36  =>  32   		Training 486 pattern with 99.58% 	Forward time: 	 1.66 sec
2023-03-29 23:12:21,213 			Loss:    7.506e-03    			Backward time: 	 0.30 sec 
2023-03-29 23:12:21,213 ADAM: Layer 0 -> dw_min:9.9977e-01  dw_max:1.0002e+00 lr:1.0000e-03
2023-03-29 23:12:21,213 ADAM: Layer 1 -> dw_min:9.9879e-01  dw_max:1.0012e+00 lr:1.0000e-03
2023-03-29 23:12:21,213 ADAM: Layer 2 -> dw_min:9.9852e-01  dw_max:1.0013e+00 lr:1.0000e-03
2023-03-29 23:12:21,213 ADAM: Layer 3 -> dw_min:9.9884e-01  dw_max:1.0008e+00 lr:1.0000e-03
2023-03-29 23:12:21,313 			Learning rate: weights:   1.000e-03    
2023-03-29 23:12:21,313 			Last test performance: 99.45%
2023-03-29 23:12:21,313 ----------------
2023-03-29 23:12:23,303   36  =>  33   		Training 486 pattern with 99.79% 	Forward time: 	 1.68 sec
2023-03-29 23:12:23,303 			Loss:    4.907e-03    			Backward time: 	 0.30 sec 
2023-03-29 23:12:23,304 ADAM: Layer 0 -> dw_min:9.9974e-01  dw_max:1.0002e+00 lr:1.0000e-03
2023-03-29 23:12:23,304 ADAM: Layer 1 -> dw_min:9.9890e-01  dw_max:1.0012e+00 lr:1.0000e-03
2023-03-29 23:12:23,304 ADAM: Layer 2 -> dw_min:9.9867e-01  dw_max:1.0015e+00 lr:1.0000e-03
2023-03-29 23:12:23,304 ADAM: Layer 3 -> dw_min:9.9895e-01  dw_max:1.0008e+00 lr:1.0000e-03
2023-03-29 23:12:23,333 			Learning rate: weights:   1.000e-03    
2023-03-29 23:12:23,333 			Last test performance: 99.45%
2023-03-29 23:12:23,333 ----------------
2023-03-29 23:12:25,250   36  =>  34   		Training 486 pattern with 99.58% 	Forward time: 	 1.61 sec
2023-03-29 23:12:25,250 			Loss:    7.156e-03    			Backward time: 	 0.30 sec 
2023-03-29 23:12:25,250 ADAM: Layer 0 -> dw_min:9.9975e-01  dw_max:1.0002e+00 lr:1.0000e-03
2023-03-29 23:12:25,250 ADAM: Layer 1 -> dw_min:9.9902e-01  dw_max:1.0010e+00 lr:1.0000e-03
2023-03-29 23:12:25,250 ADAM: Layer 2 -> dw_min:9.9843e-01  dw_max:1.0015e+00 lr:1.0000e-03
2023-03-29 23:12:25,251 ADAM: Layer 3 -> dw_min:9.9906e-01  dw_max:1.0007e+00 lr:1.0000e-03
2023-03-29 23:12:25,311 			Learning rate: weights:   1.000e-03    
2023-03-29 23:12:25,311 			Last test performance: 99.45%
2023-03-29 23:12:25,311 ----------------
2023-03-29 23:12:27,302   36  =>  35   		Training 486 pattern with 99.79% 	Forward time: 	 1.68 sec
2023-03-29 23:12:27,303 			Loss:    4.027e-03    			Backward time: 	 0.30 sec 
2023-03-29 23:12:27,303 ADAM: Layer 0 -> dw_min:9.9966e-01  dw_max:1.0003e+00 lr:1.0000e-03
2023-03-29 23:12:27,303 ADAM: Layer 1 -> dw_min:9.9912e-01  dw_max:1.0010e+00 lr:1.0000e-03
2023-03-29 23:12:27,303 ADAM: Layer 2 -> dw_min:9.9859e-01  dw_max:1.0014e+00 lr:1.0000e-03
2023-03-29 23:12:27,303 ADAM: Layer 3 -> dw_min:9.9915e-01  dw_max:1.0006e+00 lr:1.0000e-03
2023-03-29 23:12:27,321 			Learning rate: weights:   1.000e-03    
2023-03-29 23:12:27,322 			Last test performance: 99.45%
2023-03-29 23:12:27,322 ----------------
2023-03-29 23:12:29,281   36  =>  36   		Training 486 pattern with 100.00% 	Forward time: 	 1.65 sec
2023-03-29 23:12:29,281 			Loss:    2.681e-03    			Backward time: 	 0.30 sec 
2023-03-29 23:12:29,282 ADAM: Layer 0 -> dw_min:9.9968e-01  dw_max:1.0002e+00 lr:1.0000e-03
2023-03-29 23:12:29,282 ADAM: Layer 1 -> dw_min:9.9921e-01  dw_max:1.0009e+00 lr:1.0000e-03
2023-03-29 23:12:29,282 ADAM: Layer 2 -> dw_min:9.9869e-01  dw_max:1.0012e+00 lr:1.0000e-03
2023-03-29 23:12:29,282 ADAM: Layer 3 -> dw_min:9.9924e-01  dw_max:1.0006e+00 lr:1.0000e-03
2023-03-29 23:12:29,313 			Learning rate: weights:   1.000e-03    
2023-03-29 23:12:29,313 			Last test performance: 99.45%
2023-03-29 23:12:29,313 ----------------
2023-03-29 23:12:31,264   36  =>  37   		Training 486 pattern with 100.00% 	Forward time: 	 1.64 sec
2023-03-29 23:12:31,264 			Loss:    2.298e-03    			Backward time: 	 0.30 sec 
2023-03-29 23:12:31,264 ADAM: Layer 0 -> dw_min:9.9967e-01  dw_max:1.0002e+00 lr:1.0000e-03
2023-03-29 23:12:31,264 ADAM: Layer 1 -> dw_min:9.9911e-01  dw_max:1.0008e+00 lr:1.0000e-03
2023-03-29 23:12:31,264 ADAM: Layer 2 -> dw_min:9.9870e-01  dw_max:1.0011e+00 lr:1.0000e-03
2023-03-29 23:12:31,265 ADAM: Layer 3 -> dw_min:9.9931e-01  dw_max:1.0005e+00 lr:1.0000e-03
2023-03-29 23:12:31,325 			Learning rate: weights:   1.000e-03    
2023-03-29 23:12:31,325 			Last test performance: 99.45%
2023-03-29 23:12:31,325 ----------------
2023-03-29 23:12:33,317   36  =>  38   		Training 486 pattern with 100.00% 	Forward time: 	 1.68 sec
2023-03-29 23:12:33,318 			Loss:    1.677e-03    			Backward time: 	 0.30 sec 
2023-03-29 23:12:33,318 ADAM: Layer 0 -> dw_min:9.9958e-01  dw_max:1.0002e+00 lr:1.0000e-03
2023-03-29 23:12:33,318 ADAM: Layer 1 -> dw_min:9.9914e-01  dw_max:1.0009e+00 lr:1.0000e-03
2023-03-29 23:12:33,318 ADAM: Layer 2 -> dw_min:9.9867e-01  dw_max:1.0012e+00 lr:1.0000e-03
2023-03-29 23:12:33,318 ADAM: Layer 3 -> dw_min:9.9938e-01  dw_max:1.0005e+00 lr:1.0000e-03
2023-03-29 23:12:33,377 			Learning rate: weights:   1.000e-03    
2023-03-29 23:12:33,377 			Last test performance: 99.45%
2023-03-29 23:12:33,377 ----------------
2023-03-29 23:12:35,379   36  =>  39   		Training 486 pattern with 99.79% 	Forward time: 	 1.69 sec
2023-03-29 23:12:35,379 			Loss:    4.109e-03    			Backward time: 	 0.30 sec 
2023-03-29 23:12:35,379 ADAM: Layer 0 -> dw_min:9.9960e-01  dw_max:1.0003e+00 lr:1.0000e-03
2023-03-29 23:12:35,380 ADAM: Layer 1 -> dw_min:9.9921e-01  dw_max:1.0008e+00 lr:1.0000e-03
2023-03-29 23:12:35,380 ADAM: Layer 2 -> dw_min:9.9871e-01  dw_max:1.0011e+00 lr:1.0000e-03
2023-03-29 23:12:35,380 ADAM: Layer 3 -> dw_min:9.9944e-01  dw_max:1.0005e+00 lr:1.0000e-03
2023-03-29 23:12:35,399 			Learning rate: weights:   1.000e-03    
2023-03-29 23:12:35,399 			Last test performance: 99.45%
2023-03-29 23:12:35,399 ----------------
2023-03-29 23:12:37,342   36  =>  40   		Training 486 pattern with 99.79% 	Forward time: 	 1.64 sec
2023-03-29 23:12:37,342 			Loss:    3.513e-03    			Backward time: 	 0.30 sec 
2023-03-29 23:12:37,342 ADAM: Layer 0 -> dw_min:9.9963e-01  dw_max:1.0002e+00 lr:1.0000e-03
2023-03-29 23:12:37,342 ADAM: Layer 1 -> dw_min:9.9910e-01  dw_max:1.0011e+00 lr:1.0000e-03
2023-03-29 23:12:37,343 ADAM: Layer 2 -> dw_min:9.9849e-01  dw_max:1.0015e+00 lr:1.0000e-03
2023-03-29 23:12:37,343 ADAM: Layer 3 -> dw_min:9.9950e-01  dw_max:1.0008e+00 lr:1.0000e-03
2023-03-29 23:12:37,402 			Learning rate: weights:   1.000e-03    
2023-03-29 23:12:37,402 			Last test performance: 99.45%
2023-03-29 23:12:37,402 ----------------
2023-03-29 23:12:39,371   36  =>  41   		Training 486 pattern with 99.79% 	Forward time: 	 1.66 sec
2023-03-29 23:12:39,371 			Loss:    2.069e-03    			Backward time: 	 0.30 sec 
2023-03-29 23:12:39,371 ADAM: Layer 0 -> dw_min:9.9967e-01  dw_max:1.0002e+00 lr:1.0000e-03
2023-03-29 23:12:39,371 ADAM: Layer 1 -> dw_min:9.9919e-01  dw_max:1.0010e+00 lr:1.0000e-03
2023-03-29 23:12:39,371 ADAM: Layer 2 -> dw_min:9.9864e-01  dw_max:1.0014e+00 lr:1.0000e-03
2023-03-29 23:12:39,371 ADAM: Layer 3 -> dw_min:9.9955e-01  dw_max:1.0007e+00 lr:1.0000e-03
2023-03-29 23:12:39,469 			Learning rate: weights:   1.000e-03    
2023-03-29 23:12:39,469 			Last test performance: 99.45%
2023-03-29 23:12:39,469 ----------------
2023-03-29 23:12:41,402   36  =>  42   		Training 486 pattern with 99.58% 	Forward time: 	 1.63 sec
2023-03-29 23:12:41,402 			Loss:    7.882e-03    			Backward time: 	 0.30 sec 
2023-03-29 23:12:41,402 ADAM: Layer 0 -> dw_min:9.9970e-01  dw_max:1.0003e+00 lr:1.0000e-03
2023-03-29 23:12:41,402 ADAM: Layer 1 -> dw_min:9.9890e-01  dw_max:1.0009e+00 lr:1.0000e-03
2023-03-29 23:12:41,403 ADAM: Layer 2 -> dw_min:9.9866e-01  dw_max:1.0013e+00 lr:1.0000e-03
2023-03-29 23:12:41,403 ADAM: Layer 3 -> dw_min:9.9956e-01  dw_max:1.0007e+00 lr:1.0000e-03
2023-03-29 23:12:41,462 			Learning rate: weights:   1.000e-03    
2023-03-29 23:12:41,462 			Last test performance: 99.45%
2023-03-29 23:12:41,462 ----------------
2023-03-29 23:12:43,484   36  =>  43   		Training 486 pattern with 99.79% 	Forward time: 	 1.71 sec
2023-03-29 23:12:43,484 			Loss:    5.759e-03    			Backward time: 	 0.30 sec 
2023-03-29 23:12:43,484 ADAM: Layer 0 -> dw_min:9.9971e-01  dw_max:1.0003e+00 lr:1.0000e-03
2023-03-29 23:12:43,484 ADAM: Layer 1 -> dw_min:9.9882e-01  dw_max:1.0010e+00 lr:1.0000e-03
2023-03-29 23:12:43,484 ADAM: Layer 2 -> dw_min:9.9865e-01  dw_max:1.0012e+00 lr:1.0000e-03
2023-03-29 23:12:43,485 ADAM: Layer 3 -> dw_min:9.9933e-01  dw_max:1.0006e+00 lr:1.0000e-03
2023-03-29 23:12:43,503 			Learning rate: weights:   1.000e-03    
2023-03-29 23:12:43,503 			Last test performance: 99.45%
2023-03-29 23:12:43,503 ----------------
2023-03-29 23:12:45,517   36  =>  44   		Training 486 pattern with 99.79% 	Forward time: 	 1.70 sec
2023-03-29 23:12:45,517 			Loss:    7.722e-03    			Backward time: 	 0.30 sec 
2023-03-29 23:12:45,518 ADAM: Layer 0 -> dw_min:9.9973e-01  dw_max:1.0002e+00 lr:1.0000e-03
2023-03-29 23:12:45,518 ADAM: Layer 1 -> dw_min:9.9894e-01  dw_max:1.0009e+00 lr:1.0000e-03
2023-03-29 23:12:45,518 ADAM: Layer 2 -> dw_min:9.9878e-01  dw_max:1.0015e+00 lr:1.0000e-03
2023-03-29 23:12:45,518 ADAM: Layer 3 -> dw_min:9.9940e-01  dw_max:1.0005e+00 lr:1.0000e-03
2023-03-29 23:12:45,593 			Learning rate: weights:   1.000e-03    
2023-03-29 23:12:45,594 			Last test performance: 99.45%
2023-03-29 23:12:45,594 ----------------
2023-03-29 23:12:47,536   36  =>  45   		Training 486 pattern with 100.00% 	Forward time: 	 1.63 sec
2023-03-29 23:12:47,536 			Loss:    7.306e-04    			Backward time: 	 0.30 sec 
2023-03-29 23:12:47,536 ADAM: Layer 0 -> dw_min:9.9976e-01  dw_max:1.0002e+00 lr:1.0000e-03
2023-03-29 23:12:47,537 ADAM: Layer 1 -> dw_min:9.9904e-01  dw_max:1.0008e+00 lr:1.0000e-03
2023-03-29 23:12:47,537 ADAM: Layer 2 -> dw_min:9.9890e-01  dw_max:1.0013e+00 lr:1.0000e-03
2023-03-29 23:12:47,537 ADAM: Layer 3 -> dw_min:9.9946e-01  dw_max:1.0005e+00 lr:1.0000e-03
2023-03-29 23:12:47,557 			Learning rate: weights:   1.000e-03    
2023-03-29 23:12:47,557 			Last test performance: 99.45%
2023-03-29 23:12:47,557 ----------------
2023-03-29 23:12:49,487   36  =>  46   		Training 486 pattern with 100.00% 	Forward time: 	 1.62 sec
2023-03-29 23:12:49,487 			Loss:    1.341e-03    			Backward time: 	 0.30 sec 
2023-03-29 23:12:49,487 ADAM: Layer 0 -> dw_min:9.9978e-01  dw_max:1.0002e+00 lr:1.0000e-03
2023-03-29 23:12:49,487 ADAM: Layer 1 -> dw_min:9.9913e-01  dw_max:1.0008e+00 lr:1.0000e-03
2023-03-29 23:12:49,488 ADAM: Layer 2 -> dw_min:9.9901e-01  dw_max:1.0012e+00 lr:1.0000e-03
2023-03-29 23:12:49,488 ADAM: Layer 3 -> dw_min:9.9951e-01  dw_max:1.0004e+00 lr:1.0000e-03
2023-03-29 23:12:49,567 			Learning rate: weights:   1.000e-03    
2023-03-29 23:12:49,567 			Last test performance: 99.45%
2023-03-29 23:12:49,567 ----------------
2023-03-29 23:12:51,507   36  =>  47   		Training 486 pattern with 99.79% 	Forward time: 	 1.63 sec
2023-03-29 23:12:51,507 			Loss:    6.396e-03    			Backward time: 	 0.30 sec 
2023-03-29 23:12:51,507 ADAM: Layer 0 -> dw_min:9.9979e-01  dw_max:1.0002e+00 lr:1.0000e-03
2023-03-29 23:12:51,507 ADAM: Layer 1 -> dw_min:9.9901e-01  dw_max:1.0008e+00 lr:1.0000e-03
2023-03-29 23:12:51,507 ADAM: Layer 2 -> dw_min:9.9880e-01  dw_max:1.0016e+00 lr:1.0000e-03
2023-03-29 23:12:51,507 ADAM: Layer 3 -> dw_min:9.9915e-01  dw_max:1.0005e+00 lr:1.0000e-03
2023-03-29 23:12:51,623 			Learning rate: weights:   1.000e-03    
2023-03-29 23:12:51,623 			Last test performance: 99.45%
2023-03-29 23:12:51,623 ----------------
2023-03-29 23:12:53,565   36  =>  48   		Training 486 pattern with 100.00% 	Forward time: 	 1.63 sec
2023-03-29 23:12:53,565 			Loss:    2.765e-03    			Backward time: 	 0.30 sec 
2023-03-29 23:12:53,566 ADAM: Layer 0 -> dw_min:9.9983e-01  dw_max:1.0002e+00 lr:1.0000e-03
2023-03-29 23:12:53,566 ADAM: Layer 1 -> dw_min:9.9911e-01  dw_max:1.0009e+00 lr:1.0000e-03
2023-03-29 23:12:53,566 ADAM: Layer 2 -> dw_min:9.9867e-01  dw_max:1.0014e+00 lr:1.0000e-03
2023-03-29 23:12:53,566 ADAM: Layer 3 -> dw_min:9.9923e-01  dw_max:1.0004e+00 lr:1.0000e-03
2023-03-29 23:12:53,585 			Learning rate: weights:   1.000e-03    
2023-03-29 23:12:53,585 			Last test performance: 99.45%
2023-03-29 23:12:53,585 ----------------
2023-03-29 23:12:55,520   36  =>  49   		Training 486 pattern with 99.79% 	Forward time: 	 1.63 sec
2023-03-29 23:12:55,520 			Loss:    3.509e-03    			Backward time: 	 0.30 sec 
2023-03-29 23:12:55,520 ADAM: Layer 0 -> dw_min:9.9985e-01  dw_max:1.0002e+00 lr:1.0000e-03
2023-03-29 23:12:55,520 ADAM: Layer 1 -> dw_min:9.9919e-01  dw_max:1.0008e+00 lr:1.0000e-03
2023-03-29 23:12:55,520 ADAM: Layer 2 -> dw_min:9.9880e-01  dw_max:1.0013e+00 lr:1.0000e-03
2023-03-29 23:12:55,520 ADAM: Layer 3 -> dw_min:9.9931e-01  dw_max:1.0004e+00 lr:1.0000e-03
2023-03-29 23:12:55,606 			Learning rate: weights:   1.000e-03    
2023-03-29 23:12:55,606 			Last test performance: 99.45%
2023-03-29 23:12:55,606 ----------------
2023-03-29 23:12:57,540   36  =>  50   		Training 486 pattern with 100.00% 	Forward time: 	 1.62 sec
2023-03-29 23:12:57,540 			Loss:    2.156e-03    			Backward time: 	 0.30 sec 
2023-03-29 23:12:57,540 ADAM: Layer 0 -> dw_min:9.9987e-01  dw_max:1.0001e+00 lr:1.0000e-03
2023-03-29 23:12:57,540 ADAM: Layer 1 -> dw_min:9.9927e-01  dw_max:1.0008e+00 lr:1.0000e-03
2023-03-29 23:12:57,540 ADAM: Layer 2 -> dw_min:9.9892e-01  dw_max:1.0017e+00 lr:1.0000e-03
2023-03-29 23:12:57,541 ADAM: Layer 3 -> dw_min:9.9901e-01  dw_max:1.0003e+00 lr:1.0000e-03
2023-03-29 23:12:57,598 			Learning rate: weights:   1.000e-03    
2023-03-29 23:12:57,598 			Last test performance: 99.45%
2023-03-29 23:12:57,598 ----------------
2023-03-29 23:12:59,514   36  =>  51   		Training 486 pattern with 99.79% 	Forward time: 	 1.61 sec
2023-03-29 23:12:59,514 			Loss:    3.781e-03    			Backward time: 	 0.30 sec 
2023-03-29 23:12:59,515 ADAM: Layer 0 -> dw_min:9.9988e-01  dw_max:1.0002e+00 lr:1.0000e-03
2023-03-29 23:12:59,515 ADAM: Layer 1 -> dw_min:9.9922e-01  dw_max:1.0009e+00 lr:1.0000e-03
2023-03-29 23:12:59,515 ADAM: Layer 2 -> dw_min:9.9868e-01  dw_max:1.0016e+00 lr:1.0000e-03
2023-03-29 23:12:59,515 ADAM: Layer 3 -> dw_min:9.9911e-01  dw_max:1.0006e+00 lr:1.0000e-03
2023-03-29 23:12:59,549 			Learning rate: weights:   1.000e-03    
2023-03-29 23:12:59,549 			Last test performance: 99.45%
2023-03-29 23:12:59,549 ----------------
2023-03-29 23:13:01,553   36  =>  52   		Training 486 pattern with 99.79% 	Forward time: 	 1.70 sec
2023-03-29 23:13:01,553 			Loss:    2.635e-03    			Backward time: 	 0.30 sec 
2023-03-29 23:13:01,554 ADAM: Layer 0 -> dw_min:9.9989e-01  dw_max:1.0002e+00 lr:1.0000e-03
2023-03-29 23:13:01,554 ADAM: Layer 1 -> dw_min:9.9928e-01  dw_max:1.0008e+00 lr:1.0000e-03
2023-03-29 23:13:01,554 ADAM: Layer 2 -> dw_min:9.9881e-01  dw_max:1.0014e+00 lr:1.0000e-03
2023-03-29 23:13:01,554 ADAM: Layer 3 -> dw_min:9.9920e-01  dw_max:1.0005e+00 lr:1.0000e-03
2023-03-29 23:13:01,574 			Learning rate: weights:   1.000e-03    
2023-03-29 23:13:01,574 			Last test performance: 99.45%
2023-03-29 23:13:01,574 ----------------
2023-03-29 23:13:03,553   36  =>  53   		Training 486 pattern with 99.79% 	Forward time: 	 1.67 sec
2023-03-29 23:13:03,553 			Loss:    3.396e-03    			Backward time: 	 0.30 sec 
2023-03-29 23:13:03,554 ADAM: Layer 0 -> dw_min:9.9987e-01  dw_max:1.0002e+00 lr:1.0000e-03
2023-03-29 23:13:03,554 ADAM: Layer 1 -> dw_min:9.9880e-01  dw_max:1.0008e+00 lr:1.0000e-03
2023-03-29 23:13:03,554 ADAM: Layer 2 -> dw_min:9.9893e-01  dw_max:1.0014e+00 lr:1.0000e-03
2023-03-29 23:13:03,554 ADAM: Layer 3 -> dw_min:9.9928e-01  dw_max:1.0005e+00 lr:1.0000e-03
2023-03-29 23:13:03,613 			Learning rate: weights:   1.000e-03    
2023-03-29 23:13:03,613 			Last test performance: 99.45%
2023-03-29 23:13:03,613 ----------------
2023-03-29 23:13:05,616   36  =>  54   		Training 486 pattern with 99.79% 	Forward time: 	 1.69 sec
2023-03-29 23:13:05,616 			Loss:    3.139e-03    			Backward time: 	 0.30 sec 
2023-03-29 23:13:05,616 ADAM: Layer 0 -> dw_min:9.9982e-01  dw_max:1.0002e+00 lr:1.0000e-03
2023-03-29 23:13:05,616 ADAM: Layer 1 -> dw_min:9.9885e-01  dw_max:1.0010e+00 lr:1.0000e-03
2023-03-29 23:13:05,616 ADAM: Layer 2 -> dw_min:9.9902e-01  dw_max:1.0013e+00 lr:1.0000e-03
2023-03-29 23:13:05,616 ADAM: Layer 3 -> dw_min:9.9935e-01  dw_max:1.0004e+00 lr:1.0000e-03
2023-03-29 23:13:05,675 			Learning rate: weights:   1.000e-03    
2023-03-29 23:13:05,675 			Last test performance: 99.45%
2023-03-29 23:13:05,675 ----------------
2023-03-29 23:13:07,630   36  =>  55   		Training 486 pattern with 99.38% 	Forward time: 	 1.65 sec
2023-03-29 23:13:07,630 			Loss:    2.482e-02    			Backward time: 	 0.30 sec 
2023-03-29 23:13:07,631 ADAM: Layer 0 -> dw_min:9.9984e-01  dw_max:1.0002e+00 lr:1.0000e-03
2023-03-29 23:13:07,631 ADAM: Layer 1 -> dw_min:9.9898e-01  dw_max:1.0009e+00 lr:1.0000e-03
2023-03-29 23:13:07,631 ADAM: Layer 2 -> dw_min:9.9884e-01  dw_max:1.0012e+00 lr:1.0000e-03
2023-03-29 23:13:07,631 ADAM: Layer 3 -> dw_min:9.9941e-01  dw_max:1.0004e+00 lr:1.0000e-03
2023-03-29 23:13:07,734 			Learning rate: weights:   1.000e-03    
2023-03-29 23:13:07,734 			Last test performance: 99.45%
2023-03-29 23:13:07,734 ----------------
2023-03-29 23:13:09,676   36  =>  56   		Training 486 pattern with 99.79% 	Forward time: 	 1.63 sec
2023-03-29 23:13:09,677 			Loss:    5.139e-03    			Backward time: 	 0.30 sec 
2023-03-29 23:13:09,677 ADAM: Layer 0 -> dw_min:9.9981e-01  dw_max:1.0002e+00 lr:1.0000e-03
2023-03-29 23:13:09,677 ADAM: Layer 1 -> dw_min:9.9908e-01  dw_max:1.0008e+00 lr:1.0000e-03
2023-03-29 23:13:09,677 ADAM: Layer 2 -> dw_min:9.9890e-01  dw_max:1.0012e+00 lr:1.0000e-03
2023-03-29 23:13:09,677 ADAM: Layer 3 -> dw_min:9.9947e-01  dw_max:1.0004e+00 lr:1.0000e-03
2023-03-29 23:13:09,737 			Learning rate: weights:   1.000e-03    
2023-03-29 23:13:09,737 			Last test performance: 99.45%
2023-03-29 23:13:09,737 ----------------
2023-03-29 23:13:11,688   36  =>  57   		Training 486 pattern with 99.79% 	Forward time: 	 1.64 sec
2023-03-29 23:13:11,688 			Loss:    7.314e-03    			Backward time: 	 0.30 sec 
2023-03-29 23:13:11,688 ADAM: Layer 0 -> dw_min:9.9982e-01  dw_max:1.0002e+00 lr:1.0000e-03
2023-03-29 23:13:11,688 ADAM: Layer 1 -> dw_min:9.9903e-01  dw_max:1.0012e+00 lr:1.0000e-03
2023-03-29 23:13:11,688 ADAM: Layer 2 -> dw_min:9.9849e-01  dw_max:1.0015e+00 lr:1.0000e-03
2023-03-29 23:13:11,688 ADAM: Layer 3 -> dw_min:9.9952e-01  dw_max:1.0005e+00 lr:1.0000e-03
2023-03-29 23:13:11,732 			Learning rate: weights:   1.000e-03    
2023-03-29 23:13:11,732 			Last test performance: 99.45%
2023-03-29 23:13:11,732 ----------------
2023-03-29 23:13:13,672   36  =>  58   		Training 486 pattern with 100.00% 	Forward time: 	 1.63 sec
2023-03-29 23:13:13,672 			Loss:    1.265e-03    			Backward time: 	 0.30 sec 
2023-03-29 23:13:13,673 ADAM: Layer 0 -> dw_min:9.9983e-01  dw_max:1.0002e+00 lr:1.0000e-03
2023-03-29 23:13:13,673 ADAM: Layer 1 -> dw_min:9.9913e-01  dw_max:1.0011e+00 lr:1.0000e-03
2023-03-29 23:13:13,673 ADAM: Layer 2 -> dw_min:9.9864e-01  dw_max:1.0013e+00 lr:1.0000e-03
2023-03-29 23:13:13,673 ADAM: Layer 3 -> dw_min:9.9957e-01  dw_max:1.0005e+00 lr:1.0000e-03
2023-03-29 23:13:13,733 			Learning rate: weights:   1.000e-03    
2023-03-29 23:13:13,733 			Last test performance: 99.45%
2023-03-29 23:13:13,734 ----------------
2023-03-29 23:13:15,718   36  =>  59   		Training 486 pattern with 100.00% 	Forward time: 	 1.68 sec
2023-03-29 23:13:15,718 			Loss:    1.137e-03    			Backward time: 	 0.30 sec 
2023-03-29 23:13:15,719 ADAM: Layer 0 -> dw_min:9.9975e-01  dw_max:1.0002e+00 lr:1.0000e-03
2023-03-29 23:13:15,719 ADAM: Layer 1 -> dw_min:9.9921e-01  dw_max:1.0010e+00 lr:1.0000e-03
2023-03-29 23:13:15,719 ADAM: Layer 2 -> dw_min:9.9877e-01  dw_max:1.0012e+00 lr:1.0000e-03
2023-03-29 23:13:15,719 ADAM: Layer 3 -> dw_min:9.9961e-01  dw_max:1.0004e+00 lr:1.0000e-03
2023-03-29 23:13:15,737 			Learning rate: weights:   1.000e-03    
2023-03-29 23:13:15,737 			Last test performance: 99.45%
2023-03-29 23:13:15,737 ----------------
2023-03-29 23:13:17,715   36  =>  60   		Training 486 pattern with 99.58% 	Forward time: 	 1.67 sec
2023-03-29 23:13:17,716 			Loss:    9.786e-03    			Backward time: 	 0.30 sec 
2023-03-29 23:13:17,716 ADAM: Layer 0 -> dw_min:9.9973e-01  dw_max:1.0003e+00 lr:1.0000e-03
2023-03-29 23:13:17,716 ADAM: Layer 1 -> dw_min:9.9891e-01  dw_max:1.0014e+00 lr:1.0000e-03
2023-03-29 23:13:17,716 ADAM: Layer 2 -> dw_min:9.9850e-01  dw_max:1.0015e+00 lr:1.0000e-03
2023-03-29 23:13:17,716 ADAM: Layer 3 -> dw_min:9.9947e-01  dw_max:1.0004e+00 lr:1.0000e-03
2023-03-29 23:13:17,792 			Learning rate: weights:   1.000e-03    
2023-03-29 23:13:17,792 			Last test performance: 99.45%
2023-03-29 23:13:17,792 ----------------
2023-03-29 23:13:19,739   36  =>  61   		Training 486 pattern with 99.79% 	Forward time: 	 1.63 sec
2023-03-29 23:13:19,739 			Loss:    1.445e-02    			Backward time: 	 0.30 sec 
2023-03-29 23:13:19,739 ADAM: Layer 0 -> dw_min:9.9975e-01  dw_max:1.0002e+00 lr:1.0000e-03
2023-03-29 23:13:19,739 ADAM: Layer 1 -> dw_min:9.9902e-01  dw_max:1.0013e+00 lr:1.0000e-03
2023-03-29 23:13:19,740 ADAM: Layer 2 -> dw_min:9.9865e-01  dw_max:1.0013e+00 lr:1.0000e-03
2023-03-29 23:13:19,740 ADAM: Layer 3 -> dw_min:9.9952e-01  dw_max:1.0004e+00 lr:1.0000e-03
2023-03-29 23:13:19,854 			Learning rate: weights:   1.000e-03    
2023-03-29 23:13:19,854 			Last test performance: 99.45%
2023-03-29 23:13:19,854 ----------------
2023-03-29 23:13:21,772   36  =>  62   		Training 486 pattern with 99.79% 	Forward time: 	 1.61 sec
2023-03-29 23:13:21,772 			Loss:    8.108e-03    			Backward time: 	 0.30 sec 
2023-03-29 23:13:21,773 ADAM: Layer 0 -> dw_min:9.9976e-01  dw_max:1.0002e+00 lr:1.0000e-03
2023-03-29 23:13:21,773 ADAM: Layer 1 -> dw_min:9.9912e-01  dw_max:1.0011e+00 lr:1.0000e-03
2023-03-29 23:13:21,773 ADAM: Layer 2 -> dw_min:9.9878e-01  dw_max:1.0012e+00 lr:1.0000e-03
2023-03-29 23:13:21,773 ADAM: Layer 3 -> dw_min:9.9957e-01  dw_max:1.0004e+00 lr:1.0000e-03
2023-03-29 23:13:21,792 			Learning rate: weights:   1.000e-03    
2023-03-29 23:13:21,792 			Last test performance: 99.45%
2023-03-29 23:13:21,792 ----------------
2023-03-29 23:13:23,751   36  =>  63   		Training 486 pattern with 99.79% 	Forward time: 	 1.65 sec
2023-03-29 23:13:23,751 			Loss:    3.598e-03    			Backward time: 	 0.30 sec 
2023-03-29 23:13:23,751 ADAM: Layer 0 -> dw_min:9.9973e-01  dw_max:1.0002e+00 lr:1.0000e-03
2023-03-29 23:13:23,751 ADAM: Layer 1 -> dw_min:9.9897e-01  dw_max:1.0010e+00 lr:1.0000e-03
2023-03-29 23:13:23,751 ADAM: Layer 2 -> dw_min:9.9881e-01  dw_max:1.0014e+00 lr:1.0000e-03
2023-03-29 23:13:23,752 ADAM: Layer 3 -> dw_min:9.9937e-01  dw_max:1.0006e+00 lr:1.0000e-03
2023-03-29 23:13:23,811 			Learning rate: weights:   1.000e-03    
2023-03-29 23:13:23,811 			Last test performance: 99.45%
2023-03-29 23:13:23,811 ----------------
2023-03-29 23:13:25,806   36  =>  64   		Training 486 pattern with 99.38% 	Forward time: 	 1.69 sec
2023-03-29 23:13:25,806 			Loss:    1.612e-02    			Backward time: 	 0.30 sec 
2023-03-29 23:13:25,806 ADAM: Layer 0 -> dw_min:9.9971e-01  dw_max:1.0003e+00 lr:1.0000e-03
2023-03-29 23:13:25,806 ADAM: Layer 1 -> dw_min:9.9898e-01  dw_max:1.0010e+00 lr:1.0000e-03
2023-03-29 23:13:25,807 ADAM: Layer 2 -> dw_min:9.9892e-01  dw_max:1.0013e+00 lr:1.0000e-03
2023-03-29 23:13:25,807 ADAM: Layer 3 -> dw_min:9.9943e-01  dw_max:1.0005e+00 lr:1.0000e-03
2023-03-29 23:13:25,849 			Learning rate: weights:   1.000e-03    
2023-03-29 23:13:25,849 			Last test performance: 99.45%
2023-03-29 23:13:25,849 ----------------
2023-03-29 23:13:27,858   36  =>  65   		Training 486 pattern with 99.58% 	Forward time: 	 1.70 sec
2023-03-29 23:13:27,858 			Loss:    1.282e-02    			Backward time: 	 0.30 sec 
2023-03-29 23:13:27,859 ADAM: Layer 0 -> dw_min:9.9978e-01  dw_max:1.0003e+00 lr:1.0000e-03
2023-03-29 23:13:27,859 ADAM: Layer 1 -> dw_min:9.9905e-01  dw_max:1.0009e+00 lr:1.0000e-03
2023-03-29 23:13:27,859 ADAM: Layer 2 -> dw_min:9.9863e-01  dw_max:1.0015e+00 lr:1.0000e-03
2023-03-29 23:13:27,859 ADAM: Layer 3 -> dw_min:9.9949e-01  dw_max:1.0005e+00 lr:1.0000e-03
2023-03-29 23:13:27,878 			Learning rate: weights:   1.000e-03    
2023-03-29 23:13:27,878 			Last test performance: 99.45%
2023-03-29 23:13:27,878 ----------------
2023-03-29 23:13:29,861   36  =>  66   		Training 486 pattern with 99.79% 	Forward time: 	 1.68 sec
2023-03-29 23:13:29,861 			Loss:    3.670e-03    			Backward time: 	 0.30 sec 
2023-03-29 23:13:29,862 ADAM: Layer 0 -> dw_min:9.9979e-01  dw_max:1.0003e+00 lr:1.0000e-03
2023-03-29 23:13:29,862 ADAM: Layer 1 -> dw_min:9.9914e-01  dw_max:1.0009e+00 lr:1.0000e-03
2023-03-29 23:13:29,862 ADAM: Layer 2 -> dw_min:9.9877e-01  dw_max:1.0014e+00 lr:1.0000e-03
2023-03-29 23:13:29,862 ADAM: Layer 3 -> dw_min:9.9954e-01  dw_max:1.0004e+00 lr:1.0000e-03
2023-03-29 23:13:29,884 			Learning rate: weights:   1.000e-03    
2023-03-29 23:13:29,884 			Last test performance: 99.45%
2023-03-29 23:13:29,884 ----------------
2023-03-29 23:13:31,825   36  =>  67   		Training 486 pattern with 99.79% 	Forward time: 	 1.63 sec
2023-03-29 23:13:31,825 			Loss:    3.066e-03    			Backward time: 	 0.30 sec 
2023-03-29 23:13:31,826 ADAM: Layer 0 -> dw_min:9.9982e-01  dw_max:1.0002e+00 lr:1.0000e-03
2023-03-29 23:13:31,826 ADAM: Layer 1 -> dw_min:9.9922e-01  dw_max:1.0008e+00 lr:1.0000e-03
2023-03-29 23:13:31,826 ADAM: Layer 2 -> dw_min:9.9889e-01  dw_max:1.0012e+00 lr:1.0000e-03
2023-03-29 23:13:31,826 ADAM: Layer 3 -> dw_min:9.9959e-01  dw_max:1.0004e+00 lr:1.0000e-03
2023-03-29 23:13:31,846 			Learning rate: weights:   1.000e-03    
2023-03-29 23:13:31,846 			Last test performance: 99.45%
2023-03-29 23:13:31,846 ----------------
2023-03-29 23:13:33,791   36  =>  68   		Training 486 pattern with 99.79% 	Forward time: 	 1.63 sec
2023-03-29 23:13:33,792 			Loss:    2.470e-03    			Backward time: 	 0.30 sec 
2023-03-29 23:13:33,792 ADAM: Layer 0 -> dw_min:9.9983e-01  dw_max:1.0002e+00 lr:1.0000e-03
2023-03-29 23:13:33,792 ADAM: Layer 1 -> dw_min:9.9913e-01  dw_max:1.0010e+00 lr:1.0000e-03
2023-03-29 23:13:33,792 ADAM: Layer 2 -> dw_min:9.9900e-01  dw_max:1.0011e+00 lr:1.0000e-03
2023-03-29 23:13:33,792 ADAM: Layer 3 -> dw_min:9.9963e-01  dw_max:1.0003e+00 lr:1.0000e-03
2023-03-29 23:13:33,862 			Learning rate: weights:   1.000e-03    
2023-03-29 23:13:33,862 			Last test performance: 99.45%
2023-03-29 23:13:33,862 ----------------
2023-03-29 23:13:35,777   36  =>  69   		Training 486 pattern with 99.38% 	Forward time: 	 1.61 sec
2023-03-29 23:13:35,777 			Loss:    3.105e-02    			Backward time: 	 0.30 sec 
2023-03-29 23:13:35,777 ADAM: Layer 0 -> dw_min:9.9983e-01  dw_max:1.0002e+00 lr:1.0000e-03
2023-03-29 23:13:35,777 ADAM: Layer 1 -> dw_min:9.9916e-01  dw_max:1.0009e+00 lr:1.0000e-03
2023-03-29 23:13:35,777 ADAM: Layer 2 -> dw_min:9.9872e-01  dw_max:1.0013e+00 lr:1.0000e-03
2023-03-29 23:13:35,777 ADAM: Layer 3 -> dw_min:9.9962e-01  dw_max:1.0004e+00 lr:1.0000e-03
2023-03-29 23:13:35,797 			Learning rate: weights:   1.000e-03    
2023-03-29 23:13:35,797 			Last test performance: 99.45%
2023-03-29 23:13:35,797 ----------------
2023-03-29 23:13:37,704   36  =>  70   		Training 486 pattern with 99.79% 	Forward time: 	 1.60 sec
2023-03-29 23:13:37,704 			Loss:    4.447e-03    			Backward time: 	 0.30 sec 
2023-03-29 23:13:37,704 ADAM: Layer 0 -> dw_min:9.9984e-01  dw_max:1.0002e+00 lr:1.0000e-03
2023-03-29 23:13:37,705 ADAM: Layer 1 -> dw_min:9.9925e-01  dw_max:1.0008e+00 lr:1.0000e-03
2023-03-29 23:13:37,705 ADAM: Layer 2 -> dw_min:9.9885e-01  dw_max:1.0012e+00 lr:1.0000e-03
2023-03-29 23:13:37,705 ADAM: Layer 3 -> dw_min:9.9966e-01  dw_max:1.0004e+00 lr:1.0000e-03
2023-03-29 23:13:37,764 			Learning rate: weights:   1.000e-03    
2023-03-29 23:13:37,764 			Last test performance: 99.45%
2023-03-29 23:13:37,764 ----------------
2023-03-29 23:13:39,724   36  =>  71   		Training 486 pattern with 99.79% 	Forward time: 	 1.65 sec
2023-03-29 23:13:39,724 			Loss:    3.634e-03    			Backward time: 	 0.30 sec 
2023-03-29 23:13:39,724 ADAM: Layer 0 -> dw_min:9.9983e-01  dw_max:1.0002e+00 lr:1.0000e-03
2023-03-29 23:13:39,724 ADAM: Layer 1 -> dw_min:9.9932e-01  dw_max:1.0008e+00 lr:1.0000e-03
2023-03-29 23:13:39,724 ADAM: Layer 2 -> dw_min:9.9860e-01  dw_max:1.0014e+00 lr:1.0000e-03
2023-03-29 23:13:39,724 ADAM: Layer 3 -> dw_min:9.9939e-01  dw_max:1.0004e+00 lr:1.0000e-03
2023-03-29 23:13:39,784 			Learning rate: weights:   1.000e-03    
2023-03-29 23:13:39,784 			Last test performance: 99.45%
2023-03-29 23:13:39,784 ----------------
2023-03-29 23:13:41,736   36  =>  72   		Training 486 pattern with 100.00% 	Forward time: 	 1.64 sec
2023-03-29 23:13:41,736 			Loss:    8.544e-04    			Backward time: 	 0.30 sec 
2023-03-29 23:13:41,736 ADAM: Layer 0 -> dw_min:9.9985e-01  dw_max:1.0002e+00 lr:1.0000e-03
2023-03-29 23:13:41,736 ADAM: Layer 1 -> dw_min:9.9939e-01  dw_max:1.0007e+00 lr:1.0000e-03
2023-03-29 23:13:41,737 ADAM: Layer 2 -> dw_min:9.9874e-01  dw_max:1.0014e+00 lr:1.0000e-03
2023-03-29 23:13:41,737 ADAM: Layer 3 -> dw_min:9.9945e-01  dw_max:1.0003e+00 lr:1.0000e-03
2023-03-29 23:13:41,796 			Learning rate: weights:   1.000e-03    
2023-03-29 23:13:41,796 			Last test performance: 99.45%
2023-03-29 23:13:41,796 ----------------
2023-03-29 23:13:43,751   36  =>  73   		Training 486 pattern with 99.79% 	Forward time: 	 1.65 sec
2023-03-29 23:13:43,751 			Loss:    8.949e-03    			Backward time: 	 0.30 sec 
2023-03-29 23:13:43,751 ADAM: Layer 0 -> dw_min:9.9986e-01  dw_max:1.0002e+00 lr:1.0000e-03
2023-03-29 23:13:43,752 ADAM: Layer 1 -> dw_min:9.9945e-01  dw_max:1.0006e+00 lr:1.0000e-03
2023-03-29 23:13:43,752 ADAM: Layer 2 -> dw_min:9.9886e-01  dw_max:1.0013e+00 lr:1.0000e-03
2023-03-29 23:13:43,752 ADAM: Layer 3 -> dw_min:9.9950e-01  dw_max:1.0003e+00 lr:1.0000e-03
2023-03-29 23:13:43,822 			Learning rate: weights:   1.000e-03    
2023-03-29 23:13:43,822 			Last test performance: 99.45%
2023-03-29 23:13:43,822 ----------------
2023-03-29 23:13:45,764   36  =>  74   		Training 486 pattern with 100.00% 	Forward time: 	 1.63 sec
2023-03-29 23:13:45,764 			Loss:    1.137e-03    			Backward time: 	 0.30 sec 
2023-03-29 23:13:45,764 ADAM: Layer 0 -> dw_min:9.9981e-01  dw_max:1.0002e+00 lr:1.0000e-03
2023-03-29 23:13:45,764 ADAM: Layer 1 -> dw_min:9.9950e-01  dw_max:1.0005e+00 lr:1.0000e-03
2023-03-29 23:13:45,764 ADAM: Layer 2 -> dw_min:9.9898e-01  dw_max:1.0011e+00 lr:1.0000e-03
2023-03-29 23:13:45,764 ADAM: Layer 3 -> dw_min:9.9955e-01  dw_max:1.0003e+00 lr:1.0000e-03
2023-03-29 23:13:45,791 			Learning rate: weights:   1.000e-03    
2023-03-29 23:13:45,791 			Last test performance: 99.45%
2023-03-29 23:13:45,791 ----------------
2023-03-29 23:13:47,780   36  =>  75   		Training 486 pattern with 99.38% 	Forward time: 	 1.68 sec
2023-03-29 23:13:47,780 			Loss:    2.352e-02    			Backward time: 	 0.30 sec 
2023-03-29 23:13:47,780 ADAM: Layer 0 -> dw_min:9.9985e-01  dw_max:1.0002e+00 lr:1.0000e-03
2023-03-29 23:13:47,780 ADAM: Layer 1 -> dw_min:9.9951e-01  dw_max:1.0009e+00 lr:1.0000e-03
2023-03-29 23:13:47,780 ADAM: Layer 2 -> dw_min:9.9866e-01  dw_max:1.0010e+00 lr:1.0000e-03
2023-03-29 23:13:47,781 ADAM: Layer 3 -> dw_min:9.9927e-01  dw_max:1.0008e+00 lr:1.0000e-03
2023-03-29 23:13:47,800 			Learning rate: weights:   1.000e-03    
2023-03-29 23:13:47,800 			Last test performance: 99.45%
2023-03-29 23:13:47,800 ----------------
2023-03-29 23:13:49,733   36  =>  76   		Training 486 pattern with 99.79% 	Forward time: 	 1.62 sec
2023-03-29 23:13:49,733 			Loss:    4.800e-03    			Backward time: 	 0.30 sec 
2023-03-29 23:13:49,733 ADAM: Layer 0 -> dw_min:9.9985e-01  dw_max:1.0002e+00 lr:1.0000e-03
2023-03-29 23:13:49,733 ADAM: Layer 1 -> dw_min:9.9946e-01  dw_max:1.0008e+00 lr:1.0000e-03
2023-03-29 23:13:49,733 ADAM: Layer 2 -> dw_min:9.9880e-01  dw_max:1.0015e+00 lr:1.0000e-03
2023-03-29 23:13:49,733 ADAM: Layer 3 -> dw_min:9.9934e-01  dw_max:1.0007e+00 lr:1.0000e-03
2023-03-29 23:13:49,754 			Learning rate: weights:   1.000e-03    
2023-03-29 23:13:49,754 			Last test performance: 99.45%
2023-03-29 23:13:49,754 ----------------
2023-03-29 23:13:51,719   36  =>  77   		Training 486 pattern with 100.00% 	Forward time: 	 1.65 sec
2023-03-29 23:13:51,719 			Loss:    6.302e-04    			Backward time: 	 0.30 sec 
2023-03-29 23:13:51,719 ADAM: Layer 0 -> dw_min:9.9987e-01  dw_max:1.0001e+00 lr:1.0000e-03
2023-03-29 23:13:51,719 ADAM: Layer 1 -> dw_min:9.9951e-01  dw_max:1.0008e+00 lr:1.0000e-03
2023-03-29 23:13:51,719 ADAM: Layer 2 -> dw_min:9.9892e-01  dw_max:1.0013e+00 lr:1.0000e-03
2023-03-29 23:13:51,719 ADAM: Layer 3 -> dw_min:9.9941e-01  dw_max:1.0007e+00 lr:1.0000e-03
2023-03-29 23:13:51,779 			Learning rate: weights:   1.000e-03    
2023-03-29 23:13:51,779 			Last test performance: 99.45%
2023-03-29 23:13:51,779 ----------------
2023-03-29 23:13:53,739   36  =>  78   		Training 486 pattern with 99.58% 	Forward time: 	 1.65 sec
2023-03-29 23:13:53,739 			Loss:    1.172e-02    			Backward time: 	 0.30 sec 
2023-03-29 23:13:53,739 ADAM: Layer 0 -> dw_min:9.9984e-01  dw_max:1.0002e+00 lr:1.0000e-03
2023-03-29 23:13:53,739 ADAM: Layer 1 -> dw_min:9.9906e-01  dw_max:1.0011e+00 lr:1.0000e-03
2023-03-29 23:13:53,739 ADAM: Layer 2 -> dw_min:9.9843e-01  dw_max:1.0013e+00 lr:1.0000e-03
2023-03-29 23:13:53,739 ADAM: Layer 3 -> dw_min:9.9907e-01  dw_max:1.0012e+00 lr:1.0000e-03
2023-03-29 23:13:53,861 			Learning rate: weights:   1.000e-03    
2023-03-29 23:13:53,861 			Last test performance: 99.45%
2023-03-29 23:13:53,861 ----------------
2023-03-29 23:13:55,836   36  =>  79   		Training 486 pattern with 100.00% 	Forward time: 	 1.67 sec
2023-03-29 23:13:55,836 			Loss:    2.876e-03    			Backward time: 	 0.30 sec 
2023-03-29 23:13:55,837 ADAM: Layer 0 -> dw_min:9.9984e-01  dw_max:1.0002e+00 lr:1.0000e-03
2023-03-29 23:13:55,837 ADAM: Layer 1 -> dw_min:9.9915e-01  dw_max:1.0010e+00 lr:1.0000e-03
2023-03-29 23:13:55,837 ADAM: Layer 2 -> dw_min:9.9859e-01  dw_max:1.0014e+00 lr:1.0000e-03
2023-03-29 23:13:55,837 ADAM: Layer 3 -> dw_min:9.9917e-01  dw_max:1.0010e+00 lr:1.0000e-03
2023-03-29 23:13:55,856 			Learning rate: weights:   1.000e-03    
2023-03-29 23:13:55,857 			Last test performance: 99.45%
2023-03-29 23:13:55,857 ----------------
2023-03-29 23:13:57,823   36  =>  80   		Training 486 pattern with 100.00% 	Forward time: 	 1.66 sec
2023-03-29 23:13:57,823 			Loss:    4.208e-04    			Backward time: 	 0.30 sec 
2023-03-29 23:13:57,823 ADAM: Layer 0 -> dw_min:9.9986e-01  dw_max:1.0001e+00 lr:1.0000e-03
2023-03-29 23:13:57,824 ADAM: Layer 1 -> dw_min:9.9924e-01  dw_max:1.0009e+00 lr:1.0000e-03
2023-03-29 23:13:57,824 ADAM: Layer 2 -> dw_min:9.9873e-01  dw_max:1.0012e+00 lr:1.0000e-03
2023-03-29 23:13:57,824 ADAM: Layer 3 -> dw_min:9.9925e-01  dw_max:1.0009e+00 lr:1.0000e-03
2023-03-29 23:13:57,885 			Learning rate: weights:   1.000e-03    
2023-03-29 23:13:57,885 			Last test performance: 99.45%
2023-03-29 23:13:57,885 ----------------
2023-03-29 23:13:59,847   36  =>  81   		Training 486 pattern with 99.58% 	Forward time: 	 1.65 sec
2023-03-29 23:13:59,847 			Loss:    1.556e-02    			Backward time: 	 0.30 sec 
2023-03-29 23:13:59,847 ADAM: Layer 0 -> dw_min:9.9988e-01  dw_max:1.0001e+00 lr:1.0000e-03
2023-03-29 23:13:59,848 ADAM: Layer 1 -> dw_min:9.9900e-01  dw_max:1.0013e+00 lr:1.0000e-03
2023-03-29 23:13:59,848 ADAM: Layer 2 -> dw_min:9.9885e-01  dw_max:1.0015e+00 lr:1.0000e-03
2023-03-29 23:13:59,848 ADAM: Layer 3 -> dw_min:9.9932e-01  dw_max:1.0008e+00 lr:1.0000e-03
2023-03-29 23:13:59,923 			Learning rate: weights:   1.000e-03    
2023-03-29 23:13:59,923 			Last test performance: 99.45%
2023-03-29 23:13:59,923 ----------------
2023-03-29 23:14:01,921   36  =>  82   		Training 486 pattern with 99.58% 	Forward time: 	 1.68 sec
2023-03-29 23:14:01,921 			Loss:    1.897e-02    			Backward time: 	 0.31 sec 
2023-03-29 23:14:01,921 ADAM: Layer 0 -> dw_min:9.9986e-01  dw_max:1.0001e+00 lr:1.0000e-03
2023-03-29 23:14:01,922 ADAM: Layer 1 -> dw_min:9.9910e-01  dw_max:1.0011e+00 lr:1.0000e-03
2023-03-29 23:14:01,922 ADAM: Layer 2 -> dw_min:9.9879e-01  dw_max:1.0013e+00 lr:1.0000e-03
2023-03-29 23:14:01,922 ADAM: Layer 3 -> dw_min:9.9939e-01  dw_max:1.0008e+00 lr:1.0000e-03
2023-03-29 23:14:01,943 			Learning rate: weights:   1.000e-03    
2023-03-29 23:14:01,943 			Last test performance: 99.45%
2023-03-29 23:14:01,943 ----------------
2023-03-29 23:14:03,950   36  =>  83   		Training 486 pattern with 99.79% 	Forward time: 	 1.70 sec
2023-03-29 23:14:03,950 			Loss:    6.470e-03    			Backward time: 	 0.30 sec 
2023-03-29 23:14:03,951 ADAM: Layer 0 -> dw_min:9.9987e-01  dw_max:1.0001e+00 lr:1.0000e-03
2023-03-29 23:14:03,951 ADAM: Layer 1 -> dw_min:9.9919e-01  dw_max:1.0010e+00 lr:1.0000e-03
2023-03-29 23:14:03,951 ADAM: Layer 2 -> dw_min:9.9860e-01  dw_max:1.0012e+00 lr:1.0000e-03
2023-03-29 23:14:03,951 ADAM: Layer 3 -> dw_min:9.9930e-01  dw_max:1.0008e+00 lr:1.0000e-03
2023-03-29 23:14:03,969 			Learning rate: weights:   1.000e-03    
2023-03-29 23:14:03,969 			Last test performance: 99.45%
2023-03-29 23:14:03,969 ----------------
2023-03-29 23:14:05,964   36  =>  84   		Training 486 pattern with 99.58% 	Forward time: 	 1.68 sec
2023-03-29 23:14:05,964 			Loss:    1.284e-02    			Backward time: 	 0.30 sec 
2023-03-29 23:14:05,965 ADAM: Layer 0 -> dw_min:9.9987e-01  dw_max:1.0001e+00 lr:1.0000e-03
2023-03-29 23:14:05,965 ADAM: Layer 1 -> dw_min:9.9917e-01  dw_max:1.0012e+00 lr:1.0000e-03
2023-03-29 23:14:05,965 ADAM: Layer 2 -> dw_min:9.9858e-01  dw_max:1.0013e+00 lr:1.0000e-03
2023-03-29 23:14:05,965 ADAM: Layer 3 -> dw_min:9.9937e-01  dw_max:1.0008e+00 lr:1.0000e-03
2023-03-29 23:14:06,026 			Learning rate: weights:   1.000e-03    
2023-03-29 23:14:06,026 			Last test performance: 99.45%
2023-03-29 23:14:06,026 ----------------
2023-03-29 23:14:07,973   36  =>  85   		Training 486 pattern with 99.79% 	Forward time: 	 1.64 sec
2023-03-29 23:14:07,973 			Loss:    2.921e-03    			Backward time: 	 0.30 sec 
2023-03-29 23:14:07,974 ADAM: Layer 0 -> dw_min:9.9988e-01  dw_max:1.0001e+00 lr:1.0000e-03
2023-03-29 23:14:07,974 ADAM: Layer 1 -> dw_min:9.9889e-01  dw_max:1.0011e+00 lr:1.0000e-03
2023-03-29 23:14:07,974 ADAM: Layer 2 -> dw_min:9.9872e-01  dw_max:1.0012e+00 lr:1.0000e-03
2023-03-29 23:14:07,974 ADAM: Layer 3 -> dw_min:9.9943e-01  dw_max:1.0007e+00 lr:1.0000e-03
2023-03-29 23:14:08,032 			Learning rate: weights:   1.000e-03    
2023-03-29 23:14:08,032 			Last test performance: 99.45%
2023-03-29 23:14:08,032 ----------------
2023-03-29 23:14:10,005   36  =>  86   		Training 486 pattern with 99.38% 	Forward time: 	 1.66 sec
2023-03-29 23:14:10,005 			Loss:    1.815e-02    			Backward time: 	 0.30 sec 
2023-03-29 23:14:10,005 ADAM: Layer 0 -> dw_min:9.9981e-01  dw_max:1.0001e+00 lr:1.0000e-03
2023-03-29 23:14:10,005 ADAM: Layer 1 -> dw_min:9.9901e-01  dw_max:1.0010e+00 lr:1.0000e-03
2023-03-29 23:14:10,006 ADAM: Layer 2 -> dw_min:9.9856e-01  dw_max:1.0015e+00 lr:1.0000e-03
2023-03-29 23:14:10,006 ADAM: Layer 3 -> dw_min:9.9945e-01  dw_max:1.0006e+00 lr:1.0000e-03
2023-03-29 23:14:10,083 			Learning rate: weights:   1.000e-03    
2023-03-29 23:14:10,083 			Last test performance: 99.45%
2023-03-29 23:14:10,083 ----------------
2023-03-29 23:14:12,045   36  =>  87   		Training 486 pattern with 100.00% 	Forward time: 	 1.65 sec
2023-03-29 23:14:12,045 			Loss:    9.472e-04    			Backward time: 	 0.30 sec 
2023-03-29 23:14:12,045 ADAM: Layer 0 -> dw_min:9.9982e-01  dw_max:1.0001e+00 lr:1.0000e-03
2023-03-29 23:14:12,045 ADAM: Layer 1 -> dw_min:9.9910e-01  dw_max:1.0009e+00 lr:1.0000e-03
2023-03-29 23:14:12,045 ADAM: Layer 2 -> dw_min:9.9870e-01  dw_max:1.0014e+00 lr:1.0000e-03
2023-03-29 23:14:12,045 ADAM: Layer 3 -> dw_min:9.9950e-01  dw_max:1.0006e+00 lr:1.0000e-03
2023-03-29 23:14:12,157 			Learning rate: weights:   1.000e-03    
2023-03-29 23:14:12,157 			Last test performance: 99.45%
2023-03-29 23:14:12,157 ----------------
2023-03-29 23:14:14,091   36  =>  88   		Training 486 pattern with 99.58% 	Forward time: 	 1.63 sec
2023-03-29 23:14:14,091 			Loss:    2.033e-02    			Backward time: 	 0.30 sec 
2023-03-29 23:14:14,091 ADAM: Layer 0 -> dw_min:9.9983e-01  dw_max:1.0001e+00 lr:1.0000e-03
2023-03-29 23:14:14,091 ADAM: Layer 1 -> dw_min:9.9916e-01  dw_max:1.0008e+00 lr:1.0000e-03
2023-03-29 23:14:14,091 ADAM: Layer 2 -> dw_min:9.9871e-01  dw_max:1.0012e+00 lr:1.0000e-03
2023-03-29 23:14:14,091 ADAM: Layer 3 -> dw_min:9.9955e-01  dw_max:1.0010e+00 lr:1.0000e-03
2023-03-29 23:14:14,155 			Learning rate: weights:   1.000e-03    
2023-03-29 23:14:14,156 			Last test performance: 99.45%
2023-03-29 23:14:14,156 ----------------
2023-03-29 23:14:16,119   36  =>  89   		Training 486 pattern with 100.00% 	Forward time: 	 1.66 sec
2023-03-29 23:14:16,119 			Loss:    6.722e-04    			Backward time: 	 0.30 sec 
2023-03-29 23:14:16,119 ADAM: Layer 0 -> dw_min:9.9985e-01  dw_max:1.0001e+00 lr:1.0000e-03
2023-03-29 23:14:16,120 ADAM: Layer 1 -> dw_min:9.9924e-01  dw_max:1.0007e+00 lr:1.0000e-03
2023-03-29 23:14:16,120 ADAM: Layer 2 -> dw_min:9.9884e-01  dw_max:1.0011e+00 lr:1.0000e-03
2023-03-29 23:14:16,120 ADAM: Layer 3 -> dw_min:9.9960e-01  dw_max:1.0009e+00 lr:1.0000e-03
2023-03-29 23:14:16,221 			Learning rate: weights:   1.000e-03    
2023-03-29 23:14:16,221 			Last test performance: 99.45%
2023-03-29 23:14:16,221 ----------------
2023-03-29 23:14:18,181   36  =>  90   		Training 486 pattern with 99.58% 	Forward time: 	 1.65 sec
2023-03-29 23:14:18,181 			Loss:    9.370e-03    			Backward time: 	 0.30 sec 
2023-03-29 23:14:18,181 ADAM: Layer 0 -> dw_min:9.9981e-01  dw_max:1.0003e+00 lr:1.0000e-03
2023-03-29 23:14:18,181 ADAM: Layer 1 -> dw_min:9.9910e-01  dw_max:1.0010e+00 lr:1.0000e-03
2023-03-29 23:14:18,182 ADAM: Layer 2 -> dw_min:9.9867e-01  dw_max:1.0013e+00 lr:1.0000e-03
2023-03-29 23:14:18,182 ADAM: Layer 3 -> dw_min:9.9941e-01  dw_max:1.0008e+00 lr:1.0000e-03
2023-03-29 23:14:18,272 			Learning rate: weights:   1.000e-03    
2023-03-29 23:14:18,272 			Last test performance: 99.45%
2023-03-29 23:14:18,272 ----------------
2023-03-29 23:14:20,232   36  =>  91   		Training 486 pattern with 99.58% 	Forward time: 	 1.65 sec
2023-03-29 23:14:20,232 			Loss:    4.751e-03    			Backward time: 	 0.30 sec 
2023-03-29 23:14:20,232 ADAM: Layer 0 -> dw_min:9.9978e-01  dw_max:1.0002e+00 lr:1.0000e-03
2023-03-29 23:14:20,232 ADAM: Layer 1 -> dw_min:9.9915e-01  dw_max:1.0009e+00 lr:1.0000e-03
2023-03-29 23:14:20,233 ADAM: Layer 2 -> dw_min:9.9881e-01  dw_max:1.0012e+00 lr:1.0000e-03
2023-03-29 23:14:20,233 ADAM: Layer 3 -> dw_min:9.9947e-01  dw_max:1.0007e+00 lr:1.0000e-03
2023-03-29 23:14:20,249 			Learning rate: weights:   1.000e-03    
2023-03-29 23:14:20,249 			Last test performance: 99.45%
2023-03-29 23:14:20,249 ----------------
2023-03-29 23:14:22,226   36  =>  92   		Training 486 pattern with 99.79% 	Forward time: 	 1.67 sec
2023-03-29 23:14:22,226 			Loss:    1.147e-02    			Backward time: 	 0.30 sec 
2023-03-29 23:14:22,226 ADAM: Layer 0 -> dw_min:9.9979e-01  dw_max:1.0002e+00 lr:1.0000e-03
2023-03-29 23:14:22,227 ADAM: Layer 1 -> dw_min:9.9916e-01  dw_max:1.0013e+00 lr:1.0000e-03
2023-03-29 23:14:22,227 ADAM: Layer 2 -> dw_min:9.9892e-01  dw_max:1.0015e+00 lr:1.0000e-03
2023-03-29 23:14:22,227 ADAM: Layer 3 -> dw_min:9.9952e-01  dw_max:1.0006e+00 lr:1.0000e-03
2023-03-29 23:14:22,261 			Learning rate: weights:   1.000e-03    
2023-03-29 23:14:22,261 			Last test performance: 99.45%
2023-03-29 23:14:22,261 ----------------
2023-03-29 23:14:24,215   36  =>  93   		Training 486 pattern with 99.79% 	Forward time: 	 1.64 sec
2023-03-29 23:14:24,215 			Loss:    4.743e-03    			Backward time: 	 0.30 sec 
2023-03-29 23:14:24,215 ADAM: Layer 0 -> dw_min:9.9977e-01  dw_max:1.0002e+00 lr:1.0000e-03
2023-03-29 23:14:24,215 ADAM: Layer 1 -> dw_min:9.9923e-01  dw_max:1.0012e+00 lr:1.0000e-03
2023-03-29 23:14:24,216 ADAM: Layer 2 -> dw_min:9.9885e-01  dw_max:1.0014e+00 lr:1.0000e-03
2023-03-29 23:14:24,216 ADAM: Layer 3 -> dw_min:9.9957e-01  dw_max:1.0006e+00 lr:1.0000e-03
2023-03-29 23:14:24,273 			Learning rate: weights:   1.000e-03    
2023-03-29 23:14:24,273 			Last test performance: 99.45%
2023-03-29 23:14:24,273 ----------------
2023-03-29 23:14:26,194   36  =>  94   		Training 486 pattern with 100.00% 	Forward time: 	 1.61 sec
2023-03-29 23:14:26,194 			Loss:    5.887e-04    			Backward time: 	 0.30 sec 
2023-03-29 23:14:26,194 ADAM: Layer 0 -> dw_min:9.9979e-01  dw_max:1.0002e+00 lr:1.0000e-03
2023-03-29 23:14:26,195 ADAM: Layer 1 -> dw_min:9.9930e-01  dw_max:1.0010e+00 lr:1.0000e-03
2023-03-29 23:14:26,195 ADAM: Layer 2 -> dw_min:9.9896e-01  dw_max:1.0012e+00 lr:1.0000e-03
2023-03-29 23:14:26,195 ADAM: Layer 3 -> dw_min:9.9961e-01  dw_max:1.0005e+00 lr:1.0000e-03
2023-03-29 23:14:26,213 			Learning rate: weights:   1.000e-03    
2023-03-29 23:14:26,213 			Last test performance: 99.45%
2023-03-29 23:14:26,214 ----------------
2023-03-29 23:14:28,181   36  =>  95   		Training 486 pattern with 100.00% 	Forward time: 	 1.66 sec
2023-03-29 23:14:28,181 			Loss:    2.754e-03    			Backward time: 	 0.30 sec 
2023-03-29 23:14:28,181 ADAM: Layer 0 -> dw_min:9.9981e-01  dw_max:1.0001e+00 lr:1.0000e-03
2023-03-29 23:14:28,181 ADAM: Layer 1 -> dw_min:9.9937e-01  dw_max:1.0010e+00 lr:1.0000e-03
2023-03-29 23:14:28,181 ADAM: Layer 2 -> dw_min:9.9886e-01  dw_max:1.0011e+00 lr:1.0000e-03
2023-03-29 23:14:28,182 ADAM: Layer 3 -> dw_min:9.9965e-01  dw_max:1.0005e+00 lr:1.0000e-03
2023-03-29 23:14:28,253 			Learning rate: weights:   1.000e-03    
2023-03-29 23:14:28,253 			Last test performance: 99.45%
2023-03-29 23:14:28,254 ----------------
2023-03-29 23:14:30,229   36  =>  96   		Training 486 pattern with 99.79% 	Forward time: 	 1.67 sec
2023-03-29 23:14:30,229 			Loss:    7.011e-03    			Backward time: 	 0.30 sec 
2023-03-29 23:14:30,230 ADAM: Layer 0 -> dw_min:9.9980e-01  dw_max:1.0001e+00 lr:1.0000e-03
2023-03-29 23:14:30,230 ADAM: Layer 1 -> dw_min:9.9936e-01  dw_max:1.0009e+00 lr:1.0000e-03
2023-03-29 23:14:30,230 ADAM: Layer 2 -> dw_min:9.9897e-01  dw_max:1.0010e+00 lr:1.0000e-03
2023-03-29 23:14:30,230 ADAM: Layer 3 -> dw_min:9.9959e-01  dw_max:1.0005e+00 lr:1.0000e-03
2023-03-29 23:14:30,322 			Learning rate: weights:   1.000e-03    
2023-03-29 23:14:30,322 			Last test performance: 99.45%
2023-03-29 23:14:30,322 ----------------
2023-03-29 23:14:32,259   36  =>  97   		Training 486 pattern with 100.00% 	Forward time: 	 1.62 sec
2023-03-29 23:14:32,259 			Loss:    4.475e-04    			Backward time: 	 0.30 sec 
2023-03-29 23:14:32,259 ADAM: Layer 0 -> dw_min:9.9982e-01  dw_max:1.0001e+00 lr:1.0000e-03
2023-03-29 23:14:32,259 ADAM: Layer 1 -> dw_min:9.9942e-01  dw_max:1.0008e+00 lr:1.0000e-03
2023-03-29 23:14:32,259 ADAM: Layer 2 -> dw_min:9.9907e-01  dw_max:1.0009e+00 lr:1.0000e-03
2023-03-29 23:14:32,259 ADAM: Layer 3 -> dw_min:9.9963e-01  dw_max:1.0004e+00 lr:1.0000e-03
2023-03-29 23:14:32,374 			Learning rate: weights:   1.000e-03    
2023-03-29 23:14:32,374 			Last test performance: 99.45%
2023-03-29 23:14:32,374 ----------------
2023-03-29 23:14:34,378   36  =>  98   		Training 486 pattern with 99.79% 	Forward time: 	 1.69 sec
2023-03-29 23:14:34,378 			Loss:    1.393e-02    			Backward time: 	 0.30 sec 
2023-03-29 23:14:34,378 ADAM: Layer 0 -> dw_min:9.9983e-01  dw_max:1.0001e+00 lr:1.0000e-03
2023-03-29 23:14:34,378 ADAM: Layer 1 -> dw_min:9.9948e-01  dw_max:1.0007e+00 lr:1.0000e-03
2023-03-29 23:14:34,379 ADAM: Layer 2 -> dw_min:9.9916e-01  dw_max:1.0008e+00 lr:1.0000e-03
2023-03-29 23:14:34,379 ADAM: Layer 3 -> dw_min:9.9967e-01  dw_max:1.0006e+00 lr:1.0000e-03
2023-03-29 23:14:34,439 			Learning rate: weights:   1.000e-03    
2023-03-29 23:14:34,439 			Last test performance: 99.45%
2023-03-29 23:14:34,439 ----------------
2023-03-29 23:14:36,422   36  =>  99   		Training 486 pattern with 100.00% 	Forward time: 	 1.67 sec
2023-03-29 23:14:36,422 			Loss:    8.309e-04    			Backward time: 	 0.30 sec 
2023-03-29 23:14:36,422 ADAM: Layer 0 -> dw_min:9.9985e-01  dw_max:1.0001e+00 lr:1.0000e-03
2023-03-29 23:14:36,422 ADAM: Layer 1 -> dw_min:9.9944e-01  dw_max:1.0006e+00 lr:1.0000e-03
2023-03-29 23:14:36,423 ADAM: Layer 2 -> dw_min:9.9925e-01  dw_max:1.0009e+00 lr:1.0000e-03
2023-03-29 23:14:36,423 ADAM: Layer 3 -> dw_min:9.9970e-01  dw_max:1.0005e+00 lr:1.0000e-03
2023-03-29 23:14:36,441 			Learning rate: weights:   1.000e-03    
2023-03-29 23:14:36,441 			Last test performance: 99.45%
2023-03-29 23:14:36,441 ----------------
2023-03-29 23:14:38,387   36  => 100   		Training 486 pattern with 99.79% 	Forward time: 	 1.64 sec
2023-03-29 23:14:38,387 			Loss:    4.323e-03    			Backward time: 	 0.30 sec 
2023-03-29 23:14:38,387 ADAM: Layer 0 -> dw_min:9.9983e-01  dw_max:1.0001e+00 lr:1.0000e-03
2023-03-29 23:14:38,387 ADAM: Layer 1 -> dw_min:9.9900e-01  dw_max:1.0009e+00 lr:1.0000e-03
2023-03-29 23:14:38,387 ADAM: Layer 2 -> dw_min:9.9878e-01  dw_max:1.0014e+00 lr:1.0000e-03
2023-03-29 23:14:38,388 ADAM: Layer 3 -> dw_min:9.9963e-01  dw_max:1.0008e+00 lr:1.0000e-03
2023-03-29 23:14:38,406 			Learning rate: weights:   1.000e-03    
2023-03-29 23:14:38,406 			Last test performance: 99.45%
2023-03-29 23:14:38,406 ----------------
2023-03-29 23:14:40,373   36  => 101   		Training 486 pattern with 99.79% 	Forward time: 	 1.65 sec
2023-03-29 23:14:40,373 			Loss:    4.209e-03    			Backward time: 	 0.30 sec 
2023-03-29 23:14:40,373 ADAM: Layer 0 -> dw_min:9.9978e-01  dw_max:1.0001e+00 lr:1.0000e-03
2023-03-29 23:14:40,373 ADAM: Layer 1 -> dw_min:9.9909e-01  dw_max:1.0008e+00 lr:1.0000e-03
2023-03-29 23:14:40,373 ADAM: Layer 2 -> dw_min:9.9890e-01  dw_max:1.0012e+00 lr:1.0000e-03
2023-03-29 23:14:40,374 ADAM: Layer 3 -> dw_min:9.9967e-01  dw_max:1.0007e+00 lr:1.0000e-03
2023-03-29 23:14:40,438 			Learning rate: weights:   1.000e-03    
2023-03-29 23:14:40,438 			Last test performance: 99.45%
2023-03-29 23:14:40,438 ----------------
2023-03-29 23:14:42,402   36  => 102   		Training 486 pattern with 99.79% 	Forward time: 	 1.65 sec
2023-03-29 23:14:42,403 			Loss:    1.630e-03    			Backward time: 	 0.30 sec 
2023-03-29 23:14:42,403 ADAM: Layer 0 -> dw_min:9.9978e-01  dw_max:1.0002e+00 lr:1.0000e-03
2023-03-29 23:14:42,403 ADAM: Layer 1 -> dw_min:9.9918e-01  dw_max:1.0007e+00 lr:1.0000e-03
2023-03-29 23:14:42,403 ADAM: Layer 2 -> dw_min:9.9885e-01  dw_max:1.0011e+00 lr:1.0000e-03
2023-03-29 23:14:42,403 ADAM: Layer 3 -> dw_min:9.9970e-01  dw_max:1.0007e+00 lr:1.0000e-03
2023-03-29 23:14:42,444 			Learning rate: weights:   1.000e-03    
2023-03-29 23:14:42,444 			Last test performance: 99.45%
2023-03-29 23:14:42,444 ----------------
2023-03-29 23:14:44,464   36  => 103   		Training 486 pattern with 99.58% 	Forward time: 	 1.71 sec
2023-03-29 23:14:44,464 			Loss:    4.940e-03    			Backward time: 	 0.30 sec 
2023-03-29 23:14:44,464 ADAM: Layer 0 -> dw_min:9.9980e-01  dw_max:1.0002e+00 lr:1.0000e-03
2023-03-29 23:14:44,464 ADAM: Layer 1 -> dw_min:9.9921e-01  dw_max:1.0009e+00 lr:1.0000e-03
2023-03-29 23:14:44,464 ADAM: Layer 2 -> dw_min:9.9880e-01  dw_max:1.0010e+00 lr:1.0000e-03
2023-03-29 23:14:44,465 ADAM: Layer 3 -> dw_min:9.9957e-01  dw_max:1.0006e+00 lr:1.0000e-03
2023-03-29 23:14:44,563 			Learning rate: weights:   1.000e-03    
2023-03-29 23:14:44,563 			Last test performance: 99.45%
2023-03-29 23:14:44,563 ----------------
2023-03-29 23:14:46,538   36  => 104   		Training 486 pattern with 100.00% 	Forward time: 	 1.66 sec
2023-03-29 23:14:46,538 			Loss:    8.258e-04    			Backward time: 	 0.30 sec 
2023-03-29 23:14:46,538 ADAM: Layer 0 -> dw_min:9.9982e-01  dw_max:1.0001e+00 lr:1.0000e-03
2023-03-29 23:14:46,538 ADAM: Layer 1 -> dw_min:9.9929e-01  dw_max:1.0008e+00 lr:1.0000e-03
2023-03-29 23:14:46,538 ADAM: Layer 2 -> dw_min:9.9892e-01  dw_max:1.0009e+00 lr:1.0000e-03
2023-03-29 23:14:46,538 ADAM: Layer 3 -> dw_min:9.9961e-01  dw_max:1.0005e+00 lr:1.0000e-03
2023-03-29 23:14:46,559 			Learning rate: weights:   1.000e-03    
2023-03-29 23:14:46,559 			Last test performance: 99.45%
2023-03-29 23:14:46,559 ----------------
2023-03-29 23:14:48,520   36  => 105   		Training 486 pattern with 99.58% 	Forward time: 	 1.65 sec
2023-03-29 23:14:48,520 			Loss:    1.494e-02    			Backward time: 	 0.30 sec 
2023-03-29 23:14:48,520 ADAM: Layer 0 -> dw_min:9.9983e-01  dw_max:1.0001e+00 lr:1.0000e-03
2023-03-29 23:14:48,520 ADAM: Layer 1 -> dw_min:9.9935e-01  dw_max:1.0010e+00 lr:1.0000e-03
2023-03-29 23:14:48,520 ADAM: Layer 2 -> dw_min:9.9873e-01  dw_max:1.0008e+00 lr:1.0000e-03
2023-03-29 23:14:48,521 ADAM: Layer 3 -> dw_min:9.9965e-01  dw_max:1.0005e+00 lr:1.0000e-03
2023-03-29 23:14:48,559 			Learning rate: weights:   1.000e-03    
2023-03-29 23:14:48,559 			Last test performance: 99.45%
2023-03-29 23:14:48,559 ----------------
2023-03-29 23:14:50,515   36  => 106   		Training 486 pattern with 100.00% 	Forward time: 	 1.65 sec
2023-03-29 23:14:50,515 			Loss:    1.153e-03    			Backward time: 	 0.30 sec 
2023-03-29 23:14:50,515 ADAM: Layer 0 -> dw_min:9.9983e-01  dw_max:1.0001e+00 lr:1.0000e-03
2023-03-29 23:14:50,515 ADAM: Layer 1 -> dw_min:9.9935e-01  dw_max:1.0009e+00 lr:1.0000e-03
2023-03-29 23:14:50,515 ADAM: Layer 2 -> dw_min:9.9886e-01  dw_max:1.0007e+00 lr:1.0000e-03
2023-03-29 23:14:50,515 ADAM: Layer 3 -> dw_min:9.9969e-01  dw_max:1.0004e+00 lr:1.0000e-03
2023-03-29 23:14:50,574 			Learning rate: weights:   1.000e-03    
2023-03-29 23:14:50,574 			Last test performance: 99.45%
2023-03-29 23:14:50,574 ----------------
2023-03-29 23:14:52,505   36  => 107   		Training 486 pattern with 100.00% 	Forward time: 	 1.62 sec
2023-03-29 23:14:52,505 			Loss:    5.933e-04    			Backward time: 	 0.30 sec 
2023-03-29 23:14:52,505 ADAM: Layer 0 -> dw_min:9.9985e-01  dw_max:1.0001e+00 lr:1.0000e-03
2023-03-29 23:14:52,505 ADAM: Layer 1 -> dw_min:9.9942e-01  dw_max:1.0008e+00 lr:1.0000e-03
2023-03-29 23:14:52,505 ADAM: Layer 2 -> dw_min:9.9897e-01  dw_max:1.0007e+00 lr:1.0000e-03
2023-03-29 23:14:52,505 ADAM: Layer 3 -> dw_min:9.9972e-01  dw_max:1.0004e+00 lr:1.0000e-03
2023-03-29 23:14:52,596 			Learning rate: weights:   1.000e-03    
2023-03-29 23:14:52,596 			Last test performance: 99.45%
2023-03-29 23:14:52,596 ----------------
2023-03-29 23:14:54,541   36  => 108   		Training 486 pattern with 100.00% 	Forward time: 	 1.63 sec
2023-03-29 23:14:54,541 			Loss:    1.180e-03    			Backward time: 	 0.30 sec 
2023-03-29 23:14:54,541 ADAM: Layer 0 -> dw_min:9.9982e-01  dw_max:1.0001e+00 lr:1.0000e-03
2023-03-29 23:14:54,541 ADAM: Layer 1 -> dw_min:9.9937e-01  dw_max:1.0007e+00 lr:1.0000e-03
2023-03-29 23:14:54,541 ADAM: Layer 2 -> dw_min:9.9908e-01  dw_max:1.0006e+00 lr:1.0000e-03
2023-03-29 23:14:54,541 ADAM: Layer 3 -> dw_min:9.9974e-01  dw_max:1.0004e+00 lr:1.0000e-03
2023-03-29 23:14:54,643 			Learning rate: weights:   1.000e-03    
2023-03-29 23:14:54,644 			Last test performance: 99.45%
2023-03-29 23:14:54,644 ----------------
2023-03-29 23:14:56,575   36  => 109   		Training 486 pattern with 100.00% 	Forward time: 	 1.62 sec
2023-03-29 23:14:56,575 			Loss:    3.425e-04    			Backward time: 	 0.30 sec 
2023-03-29 23:14:56,575 ADAM: Layer 0 -> dw_min:9.9984e-01  dw_max:1.0001e+00 lr:1.0000e-03
2023-03-29 23:14:56,575 ADAM: Layer 1 -> dw_min:9.9943e-01  dw_max:1.0006e+00 lr:1.0000e-03
2023-03-29 23:14:56,575 ADAM: Layer 2 -> dw_min:9.9917e-01  dw_max:1.0005e+00 lr:1.0000e-03
2023-03-29 23:14:56,575 ADAM: Layer 3 -> dw_min:9.9977e-01  dw_max:1.0003e+00 lr:1.0000e-03
2023-03-29 23:14:56,595 			Learning rate: weights:   1.000e-03    
2023-03-29 23:14:56,595 			Last test performance: 99.45%
2023-03-29 23:14:56,595 ----------------
2023-03-29 23:14:58,530   36  => 110   		Training 486 pattern with 99.58% 	Forward time: 	 1.63 sec
2023-03-29 23:14:58,530 			Loss:    1.264e-02    			Backward time: 	 0.30 sec 
2023-03-29 23:14:58,530 ADAM: Layer 0 -> dw_min:9.9981e-01  dw_max:1.0002e+00 lr:1.0000e-03
2023-03-29 23:14:58,530 ADAM: Layer 1 -> dw_min:9.9948e-01  dw_max:1.0007e+00 lr:1.0000e-03
2023-03-29 23:14:58,530 ADAM: Layer 2 -> dw_min:9.9852e-01  dw_max:1.0015e+00 lr:1.0000e-03
2023-03-29 23:14:58,531 ADAM: Layer 3 -> dw_min:9.9907e-01  dw_max:1.0008e+00 lr:1.0000e-03
2023-03-29 23:14:58,589 			Learning rate: weights:   1.000e-03    
2023-03-29 23:14:58,589 			Last test performance: 99.45%
2023-03-29 23:14:58,589 ----------------
2023-03-29 23:15:00,540   36  => 111   		Training 486 pattern with 99.79% 	Forward time: 	 1.64 sec
2023-03-29 23:15:00,540 			Loss:    4.576e-03    			Backward time: 	 0.30 sec 
2023-03-29 23:15:00,541 ADAM: Layer 0 -> dw_min:9.9980e-01  dw_max:1.0002e+00 lr:1.0000e-03
2023-03-29 23:15:00,541 ADAM: Layer 1 -> dw_min:9.9941e-01  dw_max:1.0012e+00 lr:1.0000e-03
2023-03-29 23:15:00,541 ADAM: Layer 2 -> dw_min:9.9848e-01  dw_max:1.0015e+00 lr:1.0000e-03
2023-03-29 23:15:00,541 ADAM: Layer 3 -> dw_min:9.9916e-01  dw_max:1.0007e+00 lr:1.0000e-03
2023-03-29 23:15:00,566 			Learning rate: weights:   1.000e-03    
2023-03-29 23:15:00,566 			Last test performance: 99.45%
2023-03-29 23:15:00,566 ----------------
2023-03-29 23:15:02,536   36  => 112   		Training 486 pattern with 99.79% 	Forward time: 	 1.66 sec
2023-03-29 23:15:02,536 			Loss:    3.529e-03    			Backward time: 	 0.30 sec 
2023-03-29 23:15:02,537 ADAM: Layer 0 -> dw_min:9.9985e-01  dw_max:1.0002e+00 lr:1.0000e-03
2023-03-29 23:15:02,537 ADAM: Layer 1 -> dw_min:9.9917e-01  dw_max:1.0010e+00 lr:1.0000e-03
2023-03-29 23:15:02,537 ADAM: Layer 2 -> dw_min:9.9863e-01  dw_max:1.0013e+00 lr:1.0000e-03
2023-03-29 23:15:02,537 ADAM: Layer 3 -> dw_min:9.9924e-01  dw_max:1.0006e+00 lr:1.0000e-03
2023-03-29 23:15:02,597 			Learning rate: weights:   1.000e-03    
2023-03-29 23:15:02,597 			Last test performance: 99.45%
2023-03-29 23:15:02,597 ----------------
2023-03-29 23:15:04,570   36  => 113   		Training 486 pattern with 99.58% 	Forward time: 	 1.66 sec
2023-03-29 23:15:04,571 			Loss:    9.781e-03    			Backward time: 	 0.30 sec 
2023-03-29 23:15:04,571 ADAM: Layer 0 -> dw_min:9.9978e-01  dw_max:1.0002e+00 lr:1.0000e-03
2023-03-29 23:15:04,571 ADAM: Layer 1 -> dw_min:9.9903e-01  dw_max:1.0009e+00 lr:1.0000e-03
2023-03-29 23:15:04,571 ADAM: Layer 2 -> dw_min:9.9876e-01  dw_max:1.0013e+00 lr:1.0000e-03
2023-03-29 23:15:04,571 ADAM: Layer 3 -> dw_min:9.9932e-01  dw_max:1.0006e+00 lr:1.0000e-03
2023-03-29 23:15:04,654 			Learning rate: weights:   1.000e-03    
2023-03-29 23:15:04,654 			Last test performance: 99.45%
2023-03-29 23:15:04,654 ----------------
2023-03-29 23:15:06,575   36  => 114   		Training 486 pattern with 100.00% 	Forward time: 	 1.61 sec
2023-03-29 23:15:06,576 			Loss:    1.394e-03    			Backward time: 	 0.30 sec 
2023-03-29 23:15:06,576 ADAM: Layer 0 -> dw_min:9.9979e-01  dw_max:1.0002e+00 lr:1.0000e-03
2023-03-29 23:15:06,576 ADAM: Layer 1 -> dw_min:9.9912e-01  dw_max:1.0009e+00 lr:1.0000e-03
2023-03-29 23:15:06,576 ADAM: Layer 2 -> dw_min:9.9889e-01  dw_max:1.0012e+00 lr:1.0000e-03
2023-03-29 23:15:06,576 ADAM: Layer 3 -> dw_min:9.9939e-01  dw_max:1.0005e+00 lr:1.0000e-03
2023-03-29 23:15:06,635 			Learning rate: weights:   1.000e-03    
2023-03-29 23:15:06,635 			Last test performance: 99.45%
2023-03-29 23:15:06,635 ----------------
2023-03-29 23:15:08,625   36  => 115   		Training 486 pattern with 99.79% 	Forward time: 	 1.68 sec
2023-03-29 23:15:08,625 			Loss:    7.631e-03    			Backward time: 	 0.30 sec 
2023-03-29 23:15:08,625 ADAM: Layer 0 -> dw_min:9.9977e-01  dw_max:1.0002e+00 lr:1.0000e-03
2023-03-29 23:15:08,625 ADAM: Layer 1 -> dw_min:9.9900e-01  dw_max:1.0011e+00 lr:1.0000e-03
2023-03-29 23:15:08,626 ADAM: Layer 2 -> dw_min:9.9866e-01  dw_max:1.0012e+00 lr:1.0000e-03
2023-03-29 23:15:08,626 ADAM: Layer 3 -> dw_min:9.9945e-01  dw_max:1.0005e+00 lr:1.0000e-03
2023-03-29 23:15:08,645 			Learning rate: weights:   1.000e-03    
2023-03-29 23:15:08,645 			Last test performance: 99.45%
2023-03-29 23:15:08,645 ----------------
2023-03-29 23:15:10,614   36  => 116   		Training 486 pattern with 99.79% 	Forward time: 	 1.66 sec
2023-03-29 23:15:10,614 			Loss:    6.214e-03    			Backward time: 	 0.30 sec 
2023-03-29 23:15:10,614 ADAM: Layer 0 -> dw_min:9.9979e-01  dw_max:1.0002e+00 lr:1.0000e-03
2023-03-29 23:15:10,614 ADAM: Layer 1 -> dw_min:9.9910e-01  dw_max:1.0010e+00 lr:1.0000e-03
2023-03-29 23:15:10,614 ADAM: Layer 2 -> dw_min:9.9879e-01  dw_max:1.0011e+00 lr:1.0000e-03
2023-03-29 23:15:10,614 ADAM: Layer 3 -> dw_min:9.9950e-01  dw_max:1.0004e+00 lr:1.0000e-03
2023-03-29 23:15:10,633 			Learning rate: weights:   1.000e-03    
2023-03-29 23:15:10,633 			Last test performance: 99.45%
2023-03-29 23:15:10,633 ----------------
2023-03-29 23:15:12,639   36  => 117   		Training 486 pattern with 100.00% 	Forward time: 	 1.70 sec
2023-03-29 23:15:12,640 			Loss:    2.248e-03    			Backward time: 	 0.30 sec 
2023-03-29 23:15:12,640 ADAM: Layer 0 -> dw_min:9.9979e-01  dw_max:1.0002e+00 lr:1.0000e-03
2023-03-29 23:15:12,640 ADAM: Layer 1 -> dw_min:9.9918e-01  dw_max:1.0009e+00 lr:1.0000e-03
2023-03-29 23:15:12,640 ADAM: Layer 2 -> dw_min:9.9890e-01  dw_max:1.0013e+00 lr:1.0000e-03
2023-03-29 23:15:12,640 ADAM: Layer 3 -> dw_min:9.9927e-01  dw_max:1.0004e+00 lr:1.0000e-03
2023-03-29 23:15:12,657 			Learning rate: weights:   1.000e-03    
2023-03-29 23:15:12,657 			Last test performance: 99.45%
2023-03-29 23:15:12,657 ----------------
2023-03-29 23:15:14,608   36  => 118   		Training 486 pattern with 99.79% 	Forward time: 	 1.64 sec
2023-03-29 23:15:14,608 			Loss:    3.510e-03    			Backward time: 	 0.30 sec 
2023-03-29 23:15:14,608 ADAM: Layer 0 -> dw_min:9.9978e-01  dw_max:1.0002e+00 lr:1.0000e-03
2023-03-29 23:15:14,608 ADAM: Layer 1 -> dw_min:9.9917e-01  dw_max:1.0008e+00 lr:1.0000e-03
2023-03-29 23:15:14,609 ADAM: Layer 2 -> dw_min:9.9856e-01  dw_max:1.0012e+00 lr:1.0000e-03
2023-03-29 23:15:14,609 ADAM: Layer 3 -> dw_min:9.9934e-01  dw_max:1.0008e+00 lr:1.0000e-03
2023-03-29 23:15:14,668 			Learning rate: weights:   1.000e-03    
2023-03-29 23:15:14,668 			Last test performance: 99.45%
2023-03-29 23:15:14,668 ----------------
2023-03-29 23:15:16,708   36  => 119   		Training 486 pattern with 99.38% 	Forward time: 	 1.73 sec
2023-03-29 23:15:16,708 			Loss:    1.541e-02    			Backward time: 	 0.30 sec 
2023-03-29 23:15:16,708 ADAM: Layer 0 -> dw_min:9.9982e-01  dw_max:1.0002e+00 lr:1.0000e-03
2023-03-29 23:15:16,708 ADAM: Layer 1 -> dw_min:9.9895e-01  dw_max:1.0010e+00 lr:1.0000e-03
2023-03-29 23:15:16,708 ADAM: Layer 2 -> dw_min:9.9847e-01  dw_max:1.0015e+00 lr:1.0000e-03
2023-03-29 23:15:16,708 ADAM: Layer 3 -> dw_min:9.9883e-01  dw_max:1.0007e+00 lr:1.0000e-03
2023-03-29 23:15:16,729 			Learning rate: weights:   1.000e-03    
2023-03-29 23:15:16,729 			Last test performance: 99.45%
2023-03-29 23:15:16,729 ----------------
2023-03-29 23:15:18,708   36  => 120   		Training 486 pattern with 100.00% 	Forward time: 	 1.67 sec
2023-03-29 23:15:18,708 			Loss:    8.030e-04    			Backward time: 	 0.30 sec 
2023-03-29 23:15:18,708 ADAM: Layer 0 -> dw_min:9.9984e-01  dw_max:1.0002e+00 lr:1.0000e-03
2023-03-29 23:15:18,709 ADAM: Layer 1 -> dw_min:9.9905e-01  dw_max:1.0009e+00 lr:1.0000e-03
2023-03-29 23:15:18,709 ADAM: Layer 2 -> dw_min:9.9862e-01  dw_max:1.0013e+00 lr:1.0000e-03
2023-03-29 23:15:18,709 ADAM: Layer 3 -> dw_min:9.9894e-01  dw_max:1.0007e+00 lr:1.0000e-03
2023-03-29 23:15:18,770 			Learning rate: weights:   1.000e-03    
2023-03-29 23:15:18,770 			Last test performance: 99.45%
2023-03-29 23:15:18,770 ----------------
2023-03-29 23:15:20,716   36  => 121   		Training 486 pattern with 100.00% 	Forward time: 	 1.64 sec
2023-03-29 23:15:20,717 			Loss:    1.227e-03    			Backward time: 	 0.30 sec 
2023-03-29 23:15:20,717 ADAM: Layer 0 -> dw_min:9.9984e-01  dw_max:1.0002e+00 lr:1.0000e-03
2023-03-29 23:15:20,717 ADAM: Layer 1 -> dw_min:9.9915e-01  dw_max:1.0008e+00 lr:1.0000e-03
2023-03-29 23:15:20,717 ADAM: Layer 2 -> dw_min:9.9876e-01  dw_max:1.0012e+00 lr:1.0000e-03
2023-03-29 23:15:20,717 ADAM: Layer 3 -> dw_min:9.9905e-01  dw_max:1.0006e+00 lr:1.0000e-03
2023-03-29 23:15:20,744 			Learning rate: weights:   1.000e-03    
2023-03-29 23:15:20,744 			Last test performance: 99.45%
2023-03-29 23:15:20,744 ----------------
2023-03-29 23:15:22,722   36  => 122   		Training 486 pattern with 100.00% 	Forward time: 	 1.66 sec
2023-03-29 23:15:22,722 			Loss:    1.389e-03    			Backward time: 	 0.30 sec 
2023-03-29 23:15:22,723 ADAM: Layer 0 -> dw_min:9.9985e-01  dw_max:1.0002e+00 lr:1.0000e-03
2023-03-29 23:15:22,723 ADAM: Layer 1 -> dw_min:9.9923e-01  dw_max:1.0012e+00 lr:1.0000e-03
2023-03-29 23:15:22,723 ADAM: Layer 2 -> dw_min:9.9888e-01  dw_max:1.0011e+00 lr:1.0000e-03
2023-03-29 23:15:22,723 ADAM: Layer 3 -> dw_min:9.9914e-01  dw_max:1.0005e+00 lr:1.0000e-03
2023-03-29 23:15:22,786 			Learning rate: weights:   1.000e-03    
2023-03-29 23:15:22,786 			Last test performance: 99.45%
2023-03-29 23:15:22,786 ----------------
2023-03-29 23:15:24,773   36  => 123   		Training 486 pattern with 99.79% 	Forward time: 	 1.68 sec
2023-03-29 23:15:24,773 			Loss:    4.079e-03    			Backward time: 	 0.30 sec 
2023-03-29 23:15:24,773 ADAM: Layer 0 -> dw_min:9.9982e-01  dw_max:1.0002e+00 lr:1.0000e-03
2023-03-29 23:15:24,773 ADAM: Layer 1 -> dw_min:9.9859e-01  dw_max:1.0010e+00 lr:1.0000e-03
2023-03-29 23:15:24,773 ADAM: Layer 2 -> dw_min:9.9854e-01  dw_max:1.0014e+00 lr:1.0000e-03
2023-03-29 23:15:24,773 ADAM: Layer 3 -> dw_min:9.9923e-01  dw_max:1.0006e+00 lr:1.0000e-03
2023-03-29 23:15:24,793 			Learning rate: weights:   1.000e-03    
2023-03-29 23:15:24,793 			Last test performance: 99.45%
2023-03-29 23:15:24,793 ----------------
2023-03-29 23:15:26,765   36  => 124   		Training 486 pattern with 99.79% 	Forward time: 	 1.67 sec
2023-03-29 23:15:26,765 			Loss:    4.608e-03    			Backward time: 	 0.30 sec 
2023-03-29 23:15:26,766 ADAM: Layer 0 -> dw_min:9.9982e-01  dw_max:1.0002e+00 lr:1.0000e-03
2023-03-29 23:15:26,766 ADAM: Layer 1 -> dw_min:9.9873e-01  dw_max:1.0009e+00 lr:1.0000e-03
2023-03-29 23:15:26,766 ADAM: Layer 2 -> dw_min:9.9858e-01  dw_max:1.0013e+00 lr:1.0000e-03
2023-03-29 23:15:26,766 ADAM: Layer 3 -> dw_min:9.9930e-01  dw_max:1.0006e+00 lr:1.0000e-03
2023-03-29 23:15:26,799 
2023-03-29 23:15:26,800 Testing:
2023-03-29 23:15:26,910 		24 of 10000 with 100.00% 	 Time used:  0.11 sec
2023-03-29 23:15:26,986 		48 of 10000 with 100.00% 	 Time used:  0.08 sec
2023-03-29 23:15:27,068 		72 of 10000 with 100.00% 	 Time used:  0.08 sec
2023-03-29 23:15:27,152 		96 of 10000 with 100.00% 	 Time used:  0.08 sec
2023-03-29 23:15:27,240 		120 of 10000 with 100.00% 	 Time used:  0.09 sec
2023-03-29 23:15:27,320 		144 of 10000 with 100.00% 	 Time used:  0.08 sec
2023-03-29 23:15:27,403 		168 of 10000 with 100.00% 	 Time used:  0.08 sec
2023-03-29 23:15:27,485 		192 of 10000 with 100.00% 	 Time used:  0.08 sec
2023-03-29 23:15:27,555 		216 of 10000 with 100.00% 	 Time used:  0.07 sec
2023-03-29 23:15:27,633 		240 of 10000 with 100.00% 	 Time used:  0.08 sec
2023-03-29 23:15:27,713 		264 of 10000 with 100.00% 	 Time used:  0.08 sec
2023-03-29 23:15:27,797 		288 of 10000 with 100.00% 	 Time used:  0.08 sec
2023-03-29 23:15:27,879 		312 of 10000 with 100.00% 	 Time used:  0.08 sec
2023-03-29 23:15:27,958 		336 of 10000 with 100.00% 	 Time used:  0.08 sec
2023-03-29 23:15:28,039 		360 of 10000 with 99.72% 	 Time used:  0.08 sec
2023-03-29 23:15:28,108 		384 of 10000 with 99.74% 	 Time used:  0.07 sec
2023-03-29 23:15:28,185 		408 of 10000 with 99.75% 	 Time used:  0.08 sec
2023-03-29 23:15:28,271 		432 of 10000 with 99.77% 	 Time used:  0.09 sec
2023-03-29 23:15:28,358 		456 of 10000 with 99.34% 	 Time used:  0.09 sec
2023-03-29 23:15:28,429 		480 of 10000 with 99.38% 	 Time used:  0.07 sec
2023-03-29 23:15:28,509 		504 of 10000 with 99.40% 	 Time used:  0.08 sec
2023-03-29 23:15:28,591 		528 of 10000 with 99.43% 	 Time used:  0.08 sec
2023-03-29 23:15:28,669 		552 of 10000 with 99.46% 	 Time used:  0.08 sec
2023-03-29 23:15:28,741 		576 of 10000 with 99.48% 	 Time used:  0.07 sec
2023-03-29 23:15:28,814 		600 of 10000 with 99.33% 	 Time used:  0.07 sec
2023-03-29 23:15:28,898 		624 of 10000 with 99.36% 	 Time used:  0.08 sec
2023-03-29 23:15:28,981 		648 of 10000 with 99.38% 	 Time used:  0.08 sec
2023-03-29 23:15:29,062 		672 of 10000 with 99.26% 	 Time used:  0.08 sec
2023-03-29 23:15:29,144 		696 of 10000 with 99.14% 	 Time used:  0.08 sec
2023-03-29 23:15:29,223 		720 of 10000 with 99.17% 	 Time used:  0.08 sec
2023-03-29 23:15:29,303 		744 of 10000 with 99.19% 	 Time used:  0.08 sec
2023-03-29 23:15:29,382 		768 of 10000 with 99.22% 	 Time used:  0.08 sec
2023-03-29 23:15:29,462 		792 of 10000 with 99.24% 	 Time used:  0.08 sec
2023-03-29 23:15:29,545 		816 of 10000 with 99.26% 	 Time used:  0.08 sec
2023-03-29 23:15:29,624 		840 of 10000 with 99.29% 	 Time used:  0.08 sec
2023-03-29 23:15:29,705 		864 of 10000 with 99.31% 	 Time used:  0.08 sec
2023-03-29 23:15:29,788 		888 of 10000 with 99.32% 	 Time used:  0.08 sec
2023-03-29 23:15:29,869 		912 of 10000 with 99.34% 	 Time used:  0.08 sec
2023-03-29 23:15:29,953 		936 of 10000 with 99.36% 	 Time used:  0.08 sec
2023-03-29 23:15:30,030 		960 of 10000 with 99.38% 	 Time used:  0.08 sec
2023-03-29 23:15:30,114 		984 of 10000 with 99.39% 	 Time used:  0.08 sec
2023-03-29 23:15:30,194 		1008 of 10000 with 99.40% 	 Time used:  0.08 sec
2023-03-29 23:15:30,281 		1032 of 10000 with 99.32% 	 Time used:  0.09 sec
2023-03-29 23:15:30,353 		1056 of 10000 with 99.24% 	 Time used:  0.07 sec
2023-03-29 23:15:30,423 		1080 of 10000 with 99.26% 	 Time used:  0.07 sec
2023-03-29 23:15:30,501 		1104 of 10000 with 99.28% 	 Time used:  0.08 sec
2023-03-29 23:15:30,583 		1128 of 10000 with 99.29% 	 Time used:  0.08 sec
2023-03-29 23:15:30,653 		1152 of 10000 with 99.31% 	 Time used:  0.07 sec
2023-03-29 23:15:30,738 		1176 of 10000 with 99.32% 	 Time used:  0.09 sec
2023-03-29 23:15:30,826 		1200 of 10000 with 99.33% 	 Time used:  0.09 sec
2023-03-29 23:15:30,913 		1224 of 10000 with 99.35% 	 Time used:  0.09 sec
2023-03-29 23:15:30,994 		1248 of 10000 with 99.28% 	 Time used:  0.08 sec
2023-03-29 23:15:31,078 		1272 of 10000 with 99.21% 	 Time used:  0.08 sec
2023-03-29 23:15:31,158 		1296 of 10000 with 99.23% 	 Time used:  0.08 sec
2023-03-29 23:15:31,240 		1320 of 10000 with 99.17% 	 Time used:  0.08 sec
2023-03-29 23:15:31,309 		1344 of 10000 with 99.18% 	 Time used:  0.07 sec
2023-03-29 23:15:31,387 		1368 of 10000 with 99.20% 	 Time used:  0.08 sec
2023-03-29 23:15:31,468 		1392 of 10000 with 99.21% 	 Time used:  0.08 sec
2023-03-29 23:15:31,540 		1416 of 10000 with 99.15% 	 Time used:  0.07 sec
2023-03-29 23:15:31,618 		1440 of 10000 with 99.17% 	 Time used:  0.08 sec
2023-03-29 23:15:31,699 		1464 of 10000 with 99.18% 	 Time used:  0.08 sec
2023-03-29 23:15:31,780 		1488 of 10000 with 99.19% 	 Time used:  0.08 sec
2023-03-29 23:15:31,859 		1512 of 10000 with 99.21% 	 Time used:  0.08 sec
2023-03-29 23:15:31,939 		1536 of 10000 with 99.15% 	 Time used:  0.08 sec
2023-03-29 23:15:32,020 		1560 of 10000 with 99.17% 	 Time used:  0.08 sec
2023-03-29 23:15:32,092 		1584 of 10000 with 99.18% 	 Time used:  0.07 sec
2023-03-29 23:15:32,174 		1608 of 10000 with 99.19% 	 Time used:  0.08 sec
2023-03-29 23:15:32,264 		1632 of 10000 with 99.20% 	 Time used:  0.09 sec
2023-03-29 23:15:32,345 		1656 of 10000 with 99.21% 	 Time used:  0.08 sec
2023-03-29 23:15:32,416 		1680 of 10000 with 99.23% 	 Time used:  0.07 sec
2023-03-29 23:15:32,488 		1704 of 10000 with 99.24% 	 Time used:  0.07 sec
2023-03-29 23:15:32,568 		1728 of 10000 with 99.25% 	 Time used:  0.08 sec
2023-03-29 23:15:32,648 		1752 of 10000 with 99.20% 	 Time used:  0.08 sec
2023-03-29 23:15:32,730 		1776 of 10000 with 99.21% 	 Time used:  0.08 sec
2023-03-29 23:15:32,809 		1800 of 10000 with 99.17% 	 Time used:  0.08 sec
2023-03-29 23:15:32,901 		1824 of 10000 with 99.18% 	 Time used:  0.09 sec
2023-03-29 23:15:32,984 		1848 of 10000 with 99.19% 	 Time used:  0.08 sec
2023-03-29 23:15:33,065 		1872 of 10000 with 99.20% 	 Time used:  0.08 sec
2023-03-29 23:15:33,146 		1896 of 10000 with 99.16% 	 Time used:  0.08 sec
2023-03-29 23:15:33,227 		1920 of 10000 with 99.11% 	 Time used:  0.08 sec
2023-03-29 23:15:33,309 		1944 of 10000 with 99.13% 	 Time used:  0.08 sec
2023-03-29 23:15:33,389 		1968 of 10000 with 99.14% 	 Time used:  0.08 sec
2023-03-29 23:15:33,471 		1992 of 10000 with 99.15% 	 Time used:  0.08 sec
2023-03-29 23:15:33,559 		2016 of 10000 with 99.16% 	 Time used:  0.09 sec
2023-03-29 23:15:33,643 		2040 of 10000 with 99.12% 	 Time used:  0.08 sec
2023-03-29 23:15:33,724 		2064 of 10000 with 99.13% 	 Time used:  0.08 sec
2023-03-29 23:15:33,796 		2088 of 10000 with 99.09% 	 Time used:  0.07 sec
2023-03-29 23:15:33,877 		2112 of 10000 with 99.10% 	 Time used:  0.08 sec
2023-03-29 23:15:33,957 		2136 of 10000 with 99.02% 	 Time used:  0.08 sec
2023-03-29 23:15:34,029 		2160 of 10000 with 99.03% 	 Time used:  0.07 sec
2023-03-29 23:15:34,115 		2184 of 10000 with 98.99% 	 Time used:  0.09 sec
2023-03-29 23:15:34,205 		2208 of 10000 with 99.00% 	 Time used:  0.09 sec
2023-03-29 23:15:34,285 		2232 of 10000 with 99.01% 	 Time used:  0.08 sec
2023-03-29 23:15:34,368 		2256 of 10000 with 99.02% 	 Time used:  0.08 sec
2023-03-29 23:15:34,449 		2280 of 10000 with 99.04% 	 Time used:  0.08 sec
2023-03-29 23:15:34,530 		2304 of 10000 with 99.05% 	 Time used:  0.08 sec
2023-03-29 23:15:34,612 		2328 of 10000 with 99.05% 	 Time used:  0.08 sec
2023-03-29 23:15:34,699 		2352 of 10000 with 99.06% 	 Time used:  0.09 sec
2023-03-29 23:15:34,780 		2376 of 10000 with 99.07% 	 Time used:  0.08 sec
2023-03-29 23:15:34,862 		2400 of 10000 with 99.08% 	 Time used:  0.08 sec
2023-03-29 23:15:34,946 		2424 of 10000 with 99.05% 	 Time used:  0.08 sec
2023-03-29 23:15:35,018 		2448 of 10000 with 99.06% 	 Time used:  0.07 sec
2023-03-29 23:15:35,089 		2472 of 10000 with 99.07% 	 Time used:  0.07 sec
2023-03-29 23:15:35,169 		2496 of 10000 with 99.08% 	 Time used:  0.08 sec
2023-03-29 23:15:35,250 		2520 of 10000 with 99.09% 	 Time used:  0.08 sec
2023-03-29 23:15:35,336 		2544 of 10000 with 99.06% 	 Time used:  0.09 sec
2023-03-29 23:15:35,417 		2568 of 10000 with 99.07% 	 Time used:  0.08 sec
2023-03-29 23:15:35,491 		2592 of 10000 with 99.07% 	 Time used:  0.07 sec
2023-03-29 23:15:35,572 		2616 of 10000 with 99.04% 	 Time used:  0.08 sec
2023-03-29 23:15:35,652 		2640 of 10000 with 99.05% 	 Time used:  0.08 sec
2023-03-29 23:15:35,735 		2664 of 10000 with 99.02% 	 Time used:  0.08 sec
2023-03-29 23:15:35,820 		2688 of 10000 with 99.03% 	 Time used:  0.08 sec
2023-03-29 23:15:35,903 		2712 of 10000 with 99.04% 	 Time used:  0.08 sec
2023-03-29 23:15:35,977 		2736 of 10000 with 99.05% 	 Time used:  0.07 sec
2023-03-29 23:15:36,058 		2760 of 10000 with 99.06% 	 Time used:  0.08 sec
2023-03-29 23:15:36,136 		2784 of 10000 with 99.07% 	 Time used:  0.08 sec
2023-03-29 23:15:36,224 		2808 of 10000 with 99.07% 	 Time used:  0.09 sec
2023-03-29 23:15:36,307 		2832 of 10000 with 99.08% 	 Time used:  0.08 sec
2023-03-29 23:15:36,377 		2856 of 10000 with 99.09% 	 Time used:  0.07 sec
2023-03-29 23:15:36,464 		2880 of 10000 with 99.10% 	 Time used:  0.09 sec
2023-03-29 23:15:36,547 		2904 of 10000 with 99.10% 	 Time used:  0.08 sec
2023-03-29 23:15:36,630 		2928 of 10000 with 99.11% 	 Time used:  0.08 sec
2023-03-29 23:15:36,703 		2952 of 10000 with 99.09% 	 Time used:  0.07 sec
2023-03-29 23:15:36,783 		2976 of 10000 with 99.09% 	 Time used:  0.08 sec
2023-03-29 23:15:36,862 		3000 of 10000 with 99.10% 	 Time used:  0.08 sec
2023-03-29 23:15:36,935 		3024 of 10000 with 99.11% 	 Time used:  0.07 sec
2023-03-29 23:15:37,020 		3048 of 10000 with 99.08% 	 Time used:  0.08 sec
2023-03-29 23:15:37,103 		3072 of 10000 with 99.09% 	 Time used:  0.08 sec
2023-03-29 23:15:37,177 		3096 of 10000 with 99.06% 	 Time used:  0.07 sec
2023-03-29 23:15:37,258 		3120 of 10000 with 99.07% 	 Time used:  0.08 sec
2023-03-29 23:15:37,336 		3144 of 10000 with 99.08% 	 Time used:  0.08 sec
2023-03-29 23:15:37,412 		3168 of 10000 with 99.08% 	 Time used:  0.08 sec
2023-03-29 23:15:37,494 		3192 of 10000 with 99.09% 	 Time used:  0.08 sec
2023-03-29 23:15:37,573 		3216 of 10000 with 99.10% 	 Time used:  0.08 sec
2023-03-29 23:15:37,657 		3240 of 10000 with 99.10% 	 Time used:  0.08 sec
2023-03-29 23:15:37,739 		3264 of 10000 with 99.11% 	 Time used:  0.08 sec
2023-03-29 23:15:37,822 		3288 of 10000 with 99.09% 	 Time used:  0.08 sec
2023-03-29 23:15:37,899 		3312 of 10000 with 99.09% 	 Time used:  0.08 sec
2023-03-29 23:15:37,970 		3336 of 10000 with 99.10% 	 Time used:  0.07 sec
2023-03-29 23:15:38,050 		3360 of 10000 with 99.11% 	 Time used:  0.08 sec
2023-03-29 23:15:38,132 		3384 of 10000 with 99.11% 	 Time used:  0.08 sec
2023-03-29 23:15:38,216 		3408 of 10000 with 99.12% 	 Time used:  0.08 sec
2023-03-29 23:15:38,294 		3432 of 10000 with 99.13% 	 Time used:  0.08 sec
2023-03-29 23:15:38,373 		3456 of 10000 with 99.13% 	 Time used:  0.08 sec
2023-03-29 23:15:38,457 		3480 of 10000 with 99.14% 	 Time used:  0.08 sec
2023-03-29 23:15:38,543 		3504 of 10000 with 99.14% 	 Time used:  0.09 sec
2023-03-29 23:15:38,623 		3528 of 10000 with 99.15% 	 Time used:  0.08 sec
2023-03-29 23:15:38,703 		3552 of 10000 with 99.16% 	 Time used:  0.08 sec
2023-03-29 23:15:38,785 		3576 of 10000 with 99.16% 	 Time used:  0.08 sec
2023-03-29 23:15:38,865 		3600 of 10000 with 99.17% 	 Time used:  0.08 sec
2023-03-29 23:15:38,934 		3624 of 10000 with 99.17% 	 Time used:  0.07 sec
2023-03-29 23:15:39,019 		3648 of 10000 with 99.18% 	 Time used:  0.08 sec
2023-03-29 23:15:39,100 		3672 of 10000 with 99.18% 	 Time used:  0.08 sec
2023-03-29 23:15:39,172 		3696 of 10000 with 99.19% 	 Time used:  0.07 sec
2023-03-29 23:15:39,245 		3720 of 10000 with 99.19% 	 Time used:  0.07 sec
2023-03-29 23:15:39,315 		3744 of 10000 with 99.20% 	 Time used:  0.07 sec
2023-03-29 23:15:39,399 		3768 of 10000 with 99.18% 	 Time used:  0.08 sec
2023-03-29 23:15:39,475 		3792 of 10000 with 99.18% 	 Time used:  0.08 sec
2023-03-29 23:15:39,555 		3816 of 10000 with 99.19% 	 Time used:  0.08 sec
2023-03-29 23:15:39,636 		3840 of 10000 with 99.19% 	 Time used:  0.08 sec
2023-03-29 23:15:39,717 		3864 of 10000 with 99.20% 	 Time used:  0.08 sec
2023-03-29 23:15:39,796 		3888 of 10000 with 99.20% 	 Time used:  0.08 sec
2023-03-29 23:15:39,878 		3912 of 10000 with 99.21% 	 Time used:  0.08 sec
2023-03-29 23:15:39,961 		3936 of 10000 with 99.21% 	 Time used:  0.08 sec
2023-03-29 23:15:40,035 		3960 of 10000 with 99.22% 	 Time used:  0.07 sec
2023-03-29 23:15:40,113 		3984 of 10000 with 99.22% 	 Time used:  0.08 sec
2023-03-29 23:15:40,193 		4008 of 10000 with 99.23% 	 Time used:  0.08 sec
2023-03-29 23:15:40,280 		4032 of 10000 with 99.23% 	 Time used:  0.09 sec
2023-03-29 23:15:40,363 		4056 of 10000 with 99.24% 	 Time used:  0.08 sec
2023-03-29 23:15:40,447 		4080 of 10000 with 99.22% 	 Time used:  0.08 sec
2023-03-29 23:15:40,529 		4104 of 10000 with 99.22% 	 Time used:  0.08 sec
2023-03-29 23:15:40,613 		4128 of 10000 with 99.22% 	 Time used:  0.08 sec
2023-03-29 23:15:40,685 		4152 of 10000 with 99.23% 	 Time used:  0.07 sec
2023-03-29 23:15:40,756 		4176 of 10000 with 99.21% 	 Time used:  0.07 sec
2023-03-29 23:15:40,838 		4200 of 10000 with 99.19% 	 Time used:  0.08 sec
2023-03-29 23:15:40,912 		4224 of 10000 with 99.17% 	 Time used:  0.07 sec
2023-03-29 23:15:40,991 		4248 of 10000 with 99.18% 	 Time used:  0.08 sec
2023-03-29 23:15:41,071 		4272 of 10000 with 99.18% 	 Time used:  0.08 sec
2023-03-29 23:15:41,153 		4296 of 10000 with 99.16% 	 Time used:  0.08 sec
2023-03-29 23:15:41,237 		4320 of 10000 with 99.17% 	 Time used:  0.08 sec
2023-03-29 23:15:41,320 		4344 of 10000 with 99.17% 	 Time used:  0.08 sec
2023-03-29 23:15:41,408 		4368 of 10000 with 99.18% 	 Time used:  0.09 sec
2023-03-29 23:15:41,481 		4392 of 10000 with 99.18% 	 Time used:  0.07 sec
2023-03-29 23:15:41,560 		4416 of 10000 with 99.18% 	 Time used:  0.08 sec
2023-03-29 23:15:41,636 		4440 of 10000 with 99.19% 	 Time used:  0.08 sec
2023-03-29 23:15:41,715 		4464 of 10000 with 99.17% 	 Time used:  0.08 sec
2023-03-29 23:15:41,796 		4488 of 10000 with 99.18% 	 Time used:  0.08 sec
2023-03-29 23:15:41,877 		4512 of 10000 with 99.18% 	 Time used:  0.08 sec
2023-03-29 23:15:41,964 		4536 of 10000 with 99.18% 	 Time used:  0.09 sec
2023-03-29 23:15:42,042 		4560 of 10000 with 99.19% 	 Time used:  0.08 sec
2023-03-29 23:15:42,128 		4584 of 10000 with 99.19% 	 Time used:  0.09 sec
2023-03-29 23:15:42,209 		4608 of 10000 with 99.20% 	 Time used:  0.08 sec
2023-03-29 23:15:42,291 		4632 of 10000 with 99.18% 	 Time used:  0.08 sec
2023-03-29 23:15:42,372 		4656 of 10000 with 99.18% 	 Time used:  0.08 sec
2023-03-29 23:15:42,459 		4680 of 10000 with 99.19% 	 Time used:  0.09 sec
2023-03-29 23:15:42,540 		4704 of 10000 with 99.19% 	 Time used:  0.08 sec
2023-03-29 23:15:42,613 		4728 of 10000 with 99.20% 	 Time used:  0.07 sec
2023-03-29 23:15:42,699 		4752 of 10000 with 99.18% 	 Time used:  0.09 sec
2023-03-29 23:15:42,781 		4776 of 10000 with 99.16% 	 Time used:  0.08 sec
2023-03-29 23:15:42,862 		4800 of 10000 with 99.17% 	 Time used:  0.08 sec
2023-03-29 23:15:42,945 		4824 of 10000 with 99.17% 	 Time used:  0.08 sec
2023-03-29 23:15:43,026 		4848 of 10000 with 99.17% 	 Time used:  0.08 sec
2023-03-29 23:15:43,111 		4872 of 10000 with 99.18% 	 Time used:  0.08 sec
2023-03-29 23:15:43,194 		4896 of 10000 with 99.18% 	 Time used:  0.08 sec
2023-03-29 23:15:43,267 		4920 of 10000 with 99.19% 	 Time used:  0.07 sec
2023-03-29 23:15:43,356 		4944 of 10000 with 99.17% 	 Time used:  0.09 sec
2023-03-29 23:15:43,428 		4968 of 10000 with 99.17% 	 Time used:  0.07 sec
2023-03-29 23:15:43,508 		4992 of 10000 with 99.18% 	 Time used:  0.08 sec
2023-03-29 23:15:43,589 		5016 of 10000 with 99.18% 	 Time used:  0.08 sec
2023-03-29 23:15:43,659 		5040 of 10000 with 99.19% 	 Time used:  0.07 sec
2023-03-29 23:15:43,729 		5064 of 10000 with 99.19% 	 Time used:  0.07 sec
2023-03-29 23:15:43,809 		5088 of 10000 with 99.19% 	 Time used:  0.08 sec
2023-03-29 23:15:43,889 		5112 of 10000 with 99.20% 	 Time used:  0.08 sec
2023-03-29 23:15:43,962 		5136 of 10000 with 99.20% 	 Time used:  0.07 sec
2023-03-29 23:15:44,031 		5160 of 10000 with 99.21% 	 Time used:  0.07 sec
2023-03-29 23:15:44,112 		5184 of 10000 with 99.21% 	 Time used:  0.08 sec
2023-03-29 23:15:44,193 		5208 of 10000 with 99.21% 	 Time used:  0.08 sec
2023-03-29 23:15:44,274 		5232 of 10000 with 99.22% 	 Time used:  0.08 sec
2023-03-29 23:15:44,348 		5256 of 10000 with 99.22% 	 Time used:  0.07 sec
2023-03-29 23:15:44,429 		5280 of 10000 with 99.22% 	 Time used:  0.08 sec
2023-03-29 23:15:44,511 		5304 of 10000 with 99.23% 	 Time used:  0.08 sec
2023-03-29 23:15:44,593 		5328 of 10000 with 99.23% 	 Time used:  0.08 sec
2023-03-29 23:15:44,676 		5352 of 10000 with 99.23% 	 Time used:  0.08 sec
2023-03-29 23:15:44,757 		5376 of 10000 with 99.24% 	 Time used:  0.08 sec
2023-03-29 23:15:44,839 		5400 of 10000 with 99.24% 	 Time used:  0.08 sec
2023-03-29 23:15:44,912 		5424 of 10000 with 99.24% 	 Time used:  0.07 sec
2023-03-29 23:15:44,982 		5448 of 10000 with 99.25% 	 Time used:  0.07 sec
2023-03-29 23:15:45,067 		5472 of 10000 with 99.25% 	 Time used:  0.08 sec
2023-03-29 23:15:45,153 		5496 of 10000 with 99.25% 	 Time used:  0.09 sec
2023-03-29 23:15:45,234 		5520 of 10000 with 99.26% 	 Time used:  0.08 sec
2023-03-29 23:15:45,321 		5544 of 10000 with 99.26% 	 Time used:  0.09 sec
2023-03-29 23:15:45,402 		5568 of 10000 with 99.26% 	 Time used:  0.08 sec
2023-03-29 23:15:45,482 		5592 of 10000 with 99.27% 	 Time used:  0.08 sec
2023-03-29 23:15:45,556 		5616 of 10000 with 99.27% 	 Time used:  0.07 sec
2023-03-29 23:15:45,634 		5640 of 10000 with 99.26% 	 Time used:  0.08 sec
2023-03-29 23:15:45,705 		5664 of 10000 with 99.24% 	 Time used:  0.07 sec
2023-03-29 23:15:45,774 		5688 of 10000 with 99.24% 	 Time used:  0.07 sec
2023-03-29 23:15:45,850 		5712 of 10000 with 99.25% 	 Time used:  0.08 sec
2023-03-29 23:15:45,920 		5736 of 10000 with 99.25% 	 Time used:  0.07 sec
2023-03-29 23:15:46,004 		5760 of 10000 with 99.25% 	 Time used:  0.08 sec
2023-03-29 23:15:46,080 		5784 of 10000 with 99.26% 	 Time used:  0.08 sec
2023-03-29 23:15:46,162 		5808 of 10000 with 99.26% 	 Time used:  0.08 sec
2023-03-29 23:15:46,246 		5832 of 10000 with 99.26% 	 Time used:  0.08 sec
2023-03-29 23:15:46,330 		5856 of 10000 with 99.27% 	 Time used:  0.08 sec
2023-03-29 23:15:46,401 		5880 of 10000 with 99.27% 	 Time used:  0.07 sec
2023-03-29 23:15:46,482 		5904 of 10000 with 99.27% 	 Time used:  0.08 sec
2023-03-29 23:15:46,562 		5928 of 10000 with 99.27% 	 Time used:  0.08 sec
2023-03-29 23:15:46,644 		5952 of 10000 with 99.26% 	 Time used:  0.08 sec
2023-03-29 23:15:46,728 		5976 of 10000 with 99.25% 	 Time used:  0.08 sec
2023-03-29 23:15:46,807 		6000 of 10000 with 99.25% 	 Time used:  0.08 sec
2023-03-29 23:15:46,884 		6024 of 10000 with 99.25% 	 Time used:  0.08 sec
2023-03-29 23:15:46,967 		6048 of 10000 with 99.26% 	 Time used:  0.08 sec
2023-03-29 23:15:47,043 		6072 of 10000 with 99.26% 	 Time used:  0.08 sec
2023-03-29 23:15:47,125 		6096 of 10000 with 99.26% 	 Time used:  0.08 sec
2023-03-29 23:15:47,207 		6120 of 10000 with 99.26% 	 Time used:  0.08 sec
2023-03-29 23:15:47,276 		6144 of 10000 with 99.27% 	 Time used:  0.07 sec
2023-03-29 23:15:47,357 		6168 of 10000 with 99.27% 	 Time used:  0.08 sec
2023-03-29 23:15:47,438 		6192 of 10000 with 99.27% 	 Time used:  0.08 sec
2023-03-29 23:15:47,519 		6216 of 10000 with 99.28% 	 Time used:  0.08 sec
2023-03-29 23:15:47,602 		6240 of 10000 with 99.28% 	 Time used:  0.08 sec
2023-03-29 23:15:47,672 		6264 of 10000 with 99.28% 	 Time used:  0.07 sec
2023-03-29 23:15:47,752 		6288 of 10000 with 99.28% 	 Time used:  0.08 sec
2023-03-29 23:15:47,821 		6312 of 10000 with 99.29% 	 Time used:  0.07 sec
2023-03-29 23:15:47,902 		6336 of 10000 with 99.29% 	 Time used:  0.08 sec
2023-03-29 23:15:47,981 		6360 of 10000 with 99.29% 	 Time used:  0.08 sec
2023-03-29 23:15:48,063 		6384 of 10000 with 99.30% 	 Time used:  0.08 sec
2023-03-29 23:15:48,142 		6408 of 10000 with 99.30% 	 Time used:  0.08 sec
2023-03-29 23:15:48,224 		6432 of 10000 with 99.30% 	 Time used:  0.08 sec
2023-03-29 23:15:48,306 		6456 of 10000 with 99.30% 	 Time used:  0.08 sec
2023-03-29 23:15:48,382 		6480 of 10000 with 99.31% 	 Time used:  0.08 sec
2023-03-29 23:15:48,461 		6504 of 10000 with 99.31% 	 Time used:  0.08 sec
2023-03-29 23:15:48,545 		6528 of 10000 with 99.31% 	 Time used:  0.08 sec
2023-03-29 23:15:48,620 		6552 of 10000 with 99.31% 	 Time used:  0.07 sec
2023-03-29 23:15:48,705 		6576 of 10000 with 99.30% 	 Time used:  0.08 sec
2023-03-29 23:15:48,791 		6600 of 10000 with 99.27% 	 Time used:  0.09 sec
2023-03-29 23:15:48,865 		6624 of 10000 with 99.28% 	 Time used:  0.07 sec
2023-03-29 23:15:48,943 		6648 of 10000 with 99.26% 	 Time used:  0.08 sec
2023-03-29 23:15:49,022 		6672 of 10000 with 99.27% 	 Time used:  0.08 sec
2023-03-29 23:15:49,103 		6696 of 10000 with 99.27% 	 Time used:  0.08 sec
2023-03-29 23:15:49,183 		6720 of 10000 with 99.27% 	 Time used:  0.08 sec
2023-03-29 23:15:49,254 		6744 of 10000 with 99.27% 	 Time used:  0.07 sec
2023-03-29 23:15:49,340 		6768 of 10000 with 99.28% 	 Time used:  0.09 sec
2023-03-29 23:15:49,423 		6792 of 10000 with 99.28% 	 Time used:  0.08 sec
2023-03-29 23:15:49,503 		6816 of 10000 with 99.28% 	 Time used:  0.08 sec
2023-03-29 23:15:49,585 		6840 of 10000 with 99.28% 	 Time used:  0.08 sec
2023-03-29 23:15:49,667 		6864 of 10000 with 99.29% 	 Time used:  0.08 sec
2023-03-29 23:15:49,737 		6888 of 10000 with 99.29% 	 Time used:  0.07 sec
2023-03-29 23:15:49,819 		6912 of 10000 with 99.29% 	 Time used:  0.08 sec
2023-03-29 23:15:49,889 		6936 of 10000 with 99.29% 	 Time used:  0.07 sec
2023-03-29 23:15:49,958 		6960 of 10000 with 99.30% 	 Time used:  0.07 sec
2023-03-29 23:15:50,040 		6984 of 10000 with 99.30% 	 Time used:  0.08 sec
2023-03-29 23:15:50,122 		7008 of 10000 with 99.30% 	 Time used:  0.08 sec
2023-03-29 23:15:50,204 		7032 of 10000 with 99.30% 	 Time used:  0.08 sec
2023-03-29 23:15:50,285 		7056 of 10000 with 99.31% 	 Time used:  0.08 sec
2023-03-29 23:15:50,364 		7080 of 10000 with 99.31% 	 Time used:  0.08 sec
2023-03-29 23:15:50,443 		7104 of 10000 with 99.31% 	 Time used:  0.08 sec
2023-03-29 23:15:50,526 		7128 of 10000 with 99.31% 	 Time used:  0.08 sec
2023-03-29 23:15:50,607 		7152 of 10000 with 99.31% 	 Time used:  0.08 sec
2023-03-29 23:15:50,684 		7176 of 10000 with 99.32% 	 Time used:  0.08 sec
2023-03-29 23:15:50,761 		7200 of 10000 with 99.32% 	 Time used:  0.08 sec
2023-03-29 23:15:50,842 		7224 of 10000 with 99.32% 	 Time used:  0.08 sec
2023-03-29 23:15:50,925 		7248 of 10000 with 99.32% 	 Time used:  0.08 sec
2023-03-29 23:15:51,005 		7272 of 10000 with 99.33% 	 Time used:  0.08 sec
2023-03-29 23:15:51,088 		7296 of 10000 with 99.33% 	 Time used:  0.08 sec
2023-03-29 23:15:51,159 		7320 of 10000 with 99.33% 	 Time used:  0.07 sec
2023-03-29 23:15:51,239 		7344 of 10000 with 99.33% 	 Time used:  0.08 sec
2023-03-29 23:15:51,318 		7368 of 10000 with 99.33% 	 Time used:  0.08 sec
2023-03-29 23:15:51,406 		7392 of 10000 with 99.34% 	 Time used:  0.09 sec
2023-03-29 23:15:51,488 		7416 of 10000 with 99.34% 	 Time used:  0.08 sec
2023-03-29 23:15:51,561 		7440 of 10000 with 99.34% 	 Time used:  0.07 sec
2023-03-29 23:15:51,644 		7464 of 10000 with 99.34% 	 Time used:  0.08 sec
2023-03-29 23:15:51,715 		7488 of 10000 with 99.35% 	 Time used:  0.07 sec
2023-03-29 23:15:51,797 		7512 of 10000 with 99.35% 	 Time used:  0.08 sec
2023-03-29 23:15:51,881 		7536 of 10000 with 99.35% 	 Time used:  0.08 sec
2023-03-29 23:15:51,951 		7560 of 10000 with 99.35% 	 Time used:  0.07 sec
2023-03-29 23:15:52,032 		7584 of 10000 with 99.35% 	 Time used:  0.08 sec
2023-03-29 23:15:52,116 		7608 of 10000 with 99.36% 	 Time used:  0.08 sec
2023-03-29 23:15:52,197 		7632 of 10000 with 99.36% 	 Time used:  0.08 sec
2023-03-29 23:15:52,279 		7656 of 10000 with 99.36% 	 Time used:  0.08 sec
2023-03-29 23:15:52,358 		7680 of 10000 with 99.36% 	 Time used:  0.08 sec
2023-03-29 23:15:52,429 		7704 of 10000 with 99.36% 	 Time used:  0.07 sec
2023-03-29 23:15:52,509 		7728 of 10000 with 99.37% 	 Time used:  0.08 sec
2023-03-29 23:15:52,579 		7752 of 10000 with 99.37% 	 Time used:  0.07 sec
2023-03-29 23:15:52,658 		7776 of 10000 with 99.37% 	 Time used:  0.08 sec
2023-03-29 23:15:52,737 		7800 of 10000 with 99.37% 	 Time used:  0.08 sec
2023-03-29 23:15:52,817 		7824 of 10000 with 99.37% 	 Time used:  0.08 sec
2023-03-29 23:15:52,898 		7848 of 10000 with 99.38% 	 Time used:  0.08 sec
2023-03-29 23:15:52,983 		7872 of 10000 with 99.38% 	 Time used:  0.09 sec
2023-03-29 23:15:53,069 		7896 of 10000 with 99.38% 	 Time used:  0.09 sec
2023-03-29 23:15:53,152 		7920 of 10000 with 99.38% 	 Time used:  0.08 sec
2023-03-29 23:15:53,243 		7944 of 10000 with 99.38% 	 Time used:  0.09 sec
2023-03-29 23:15:53,330 		7968 of 10000 with 99.39% 	 Time used:  0.09 sec
2023-03-29 23:15:53,414 		7992 of 10000 with 99.39% 	 Time used:  0.08 sec
2023-03-29 23:15:53,497 		8016 of 10000 with 99.39% 	 Time used:  0.08 sec
2023-03-29 23:15:53,579 		8040 of 10000 with 99.39% 	 Time used:  0.08 sec
2023-03-29 23:15:53,649 		8064 of 10000 with 99.39% 	 Time used:  0.07 sec
2023-03-29 23:15:53,730 		8088 of 10000 with 99.39% 	 Time used:  0.08 sec
2023-03-29 23:15:53,810 		8112 of 10000 with 99.40% 	 Time used:  0.08 sec
2023-03-29 23:15:53,893 		8136 of 10000 with 99.40% 	 Time used:  0.08 sec
2023-03-29 23:15:53,971 		8160 of 10000 with 99.40% 	 Time used:  0.08 sec
2023-03-29 23:15:54,043 		8184 of 10000 with 99.40% 	 Time used:  0.07 sec
2023-03-29 23:15:54,124 		8208 of 10000 with 99.40% 	 Time used:  0.08 sec
2023-03-29 23:15:54,209 		8232 of 10000 with 99.40% 	 Time used:  0.08 sec
2023-03-29 23:15:54,291 		8256 of 10000 with 99.41% 	 Time used:  0.08 sec
2023-03-29 23:15:54,376 		8280 of 10000 with 99.41% 	 Time used:  0.09 sec
2023-03-29 23:15:54,458 		8304 of 10000 with 99.41% 	 Time used:  0.08 sec
2023-03-29 23:15:54,540 		8328 of 10000 with 99.38% 	 Time used:  0.08 sec
2023-03-29 23:15:54,617 		8352 of 10000 with 99.38% 	 Time used:  0.08 sec
2023-03-29 23:15:54,699 		8376 of 10000 with 99.38% 	 Time used:  0.08 sec
2023-03-29 23:15:54,768 		8400 of 10000 with 99.38% 	 Time used:  0.07 sec
2023-03-29 23:15:54,837 		8424 of 10000 with 99.38% 	 Time used:  0.07 sec
2023-03-29 23:15:54,919 		8448 of 10000 with 99.38% 	 Time used:  0.08 sec
2023-03-29 23:15:55,000 		8472 of 10000 with 99.39% 	 Time used:  0.08 sec
2023-03-29 23:15:55,072 		8496 of 10000 with 99.39% 	 Time used:  0.07 sec
2023-03-29 23:15:55,149 		8520 of 10000 with 99.39% 	 Time used:  0.08 sec
2023-03-29 23:15:55,239 		8544 of 10000 with 99.39% 	 Time used:  0.09 sec
2023-03-29 23:15:55,319 		8568 of 10000 with 99.39% 	 Time used:  0.08 sec
2023-03-29 23:15:55,398 		8592 of 10000 with 99.39% 	 Time used:  0.08 sec
2023-03-29 23:15:55,479 		8616 of 10000 with 99.40% 	 Time used:  0.08 sec
2023-03-29 23:15:55,553 		8640 of 10000 with 99.40% 	 Time used:  0.07 sec
2023-03-29 23:15:55,630 		8664 of 10000 with 99.40% 	 Time used:  0.08 sec
2023-03-29 23:15:55,715 		8688 of 10000 with 99.40% 	 Time used:  0.08 sec
2023-03-29 23:15:55,801 		8712 of 10000 with 99.40% 	 Time used:  0.09 sec
2023-03-29 23:15:55,888 		8736 of 10000 with 99.40% 	 Time used:  0.09 sec
2023-03-29 23:15:55,960 		8760 of 10000 with 99.41% 	 Time used:  0.07 sec
2023-03-29 23:15:56,040 		8784 of 10000 with 99.41% 	 Time used:  0.08 sec
2023-03-29 23:15:56,123 		8808 of 10000 with 99.41% 	 Time used:  0.08 sec
2023-03-29 23:15:56,204 		8832 of 10000 with 99.41% 	 Time used:  0.08 sec
2023-03-29 23:15:56,277 		8856 of 10000 with 99.41% 	 Time used:  0.07 sec
2023-03-29 23:15:56,360 		8880 of 10000 with 99.41% 	 Time used:  0.08 sec
2023-03-29 23:15:56,440 		8904 of 10000 with 99.42% 	 Time used:  0.08 sec
2023-03-29 23:15:56,510 		8928 of 10000 with 99.42% 	 Time used:  0.07 sec
2023-03-29 23:15:56,581 		8952 of 10000 with 99.42% 	 Time used:  0.07 sec
2023-03-29 23:15:56,658 		8976 of 10000 with 99.42% 	 Time used:  0.08 sec
2023-03-29 23:15:56,738 		9000 of 10000 with 99.42% 	 Time used:  0.08 sec
2023-03-29 23:15:56,825 		9024 of 10000 with 99.42% 	 Time used:  0.09 sec
2023-03-29 23:15:56,906 		9048 of 10000 with 99.43% 	 Time used:  0.08 sec
2023-03-29 23:15:56,990 		9072 of 10000 with 99.43% 	 Time used:  0.08 sec
2023-03-29 23:15:57,074 		9096 of 10000 with 99.43% 	 Time used:  0.08 sec
2023-03-29 23:15:57,144 		9120 of 10000 with 99.43% 	 Time used:  0.07 sec
2023-03-29 23:15:57,230 		9144 of 10000 with 99.43% 	 Time used:  0.08 sec
2023-03-29 23:15:57,310 		9168 of 10000 with 99.43% 	 Time used:  0.08 sec
2023-03-29 23:15:57,391 		9192 of 10000 with 99.43% 	 Time used:  0.08 sec
2023-03-29 23:15:57,470 		9216 of 10000 with 99.44% 	 Time used:  0.08 sec
2023-03-29 23:15:57,539 		9240 of 10000 with 99.44% 	 Time used:  0.07 sec
2023-03-29 23:15:57,623 		9264 of 10000 with 99.44% 	 Time used:  0.08 sec
2023-03-29 23:15:57,708 		9288 of 10000 with 99.44% 	 Time used:  0.08 sec
2023-03-29 23:15:57,784 		9312 of 10000 with 99.44% 	 Time used:  0.08 sec
2023-03-29 23:15:57,861 		9336 of 10000 with 99.44% 	 Time used:  0.08 sec
2023-03-29 23:15:57,945 		9360 of 10000 with 99.44% 	 Time used:  0.08 sec
2023-03-29 23:15:58,015 		9384 of 10000 with 99.45% 	 Time used:  0.07 sec
2023-03-29 23:15:58,086 		9408 of 10000 with 99.45% 	 Time used:  0.07 sec
2023-03-29 23:15:58,166 		9432 of 10000 with 99.45% 	 Time used:  0.08 sec
2023-03-29 23:15:58,243 		9456 of 10000 with 99.45% 	 Time used:  0.08 sec
2023-03-29 23:15:58,328 		9480 of 10000 with 99.45% 	 Time used:  0.09 sec
2023-03-29 23:15:58,412 		9504 of 10000 with 99.45% 	 Time used:  0.08 sec
2023-03-29 23:15:58,482 		9528 of 10000 with 99.44% 	 Time used:  0.07 sec
2023-03-29 23:15:58,568 		9552 of 10000 with 99.45% 	 Time used:  0.09 sec
2023-03-29 23:15:58,649 		9576 of 10000 with 99.45% 	 Time used:  0.08 sec
2023-03-29 23:15:58,731 		9600 of 10000 with 99.45% 	 Time used:  0.08 sec
2023-03-29 23:15:58,802 		9624 of 10000 with 99.45% 	 Time used:  0.07 sec
2023-03-29 23:15:58,885 		9648 of 10000 with 99.44% 	 Time used:  0.08 sec
2023-03-29 23:15:58,971 		9672 of 10000 with 99.43% 	 Time used:  0.09 sec
2023-03-29 23:15:59,050 		9696 of 10000 with 99.42% 	 Time used:  0.08 sec
2023-03-29 23:15:59,131 		9720 of 10000 with 99.42% 	 Time used:  0.08 sec
2023-03-29 23:15:59,201 		9744 of 10000 with 99.42% 	 Time used:  0.07 sec
2023-03-29 23:15:59,283 		9768 of 10000 with 99.42% 	 Time used:  0.08 sec
2023-03-29 23:15:59,357 		9792 of 10000 with 99.42% 	 Time used:  0.07 sec
2023-03-29 23:15:59,444 		9816 of 10000 with 99.42% 	 Time used:  0.09 sec
2023-03-29 23:15:59,527 		9840 of 10000 with 99.42% 	 Time used:  0.08 sec
2023-03-29 23:15:59,605 		9864 of 10000 with 99.41% 	 Time used:  0.08 sec
2023-03-29 23:15:59,686 		9888 of 10000 with 99.41% 	 Time used:  0.08 sec
2023-03-29 23:15:59,766 		9912 of 10000 with 99.41% 	 Time used:  0.08 sec
2023-03-29 23:15:59,847 		9936 of 10000 with 99.42% 	 Time used:  0.08 sec
2023-03-29 23:15:59,919 		9960 of 10000 with 99.42% 	 Time used:  0.07 sec
2023-03-29 23:16:00,001 		9984 of 10000 with 99.42% 	 Time used:  0.08 sec
2023-03-29 23:16:00,065 		10000 of 10000 with 99.42% 	 Time used:  0.06 sec
2023-03-29 23:16:00,066 
2023-03-29 23:16:00,068 			Learning rate: weights:   1.000e-03    
2023-03-29 23:16:00,068 			Last test performance: 99.42%
2023-03-29 23:16:00,068 ----------------
2023-03-29 23:16:02,025   37  =>  0    		Training 486 pattern with 99.79% 	Forward time: 	 1.65 sec
2023-03-29 23:16:02,025 			Loss:    4.512e-03    			Backward time: 	 0.30 sec 
2023-03-29 23:16:02,026 ADAM: Layer 0 -> dw_min:9.9984e-01  dw_max:1.0002e+00 lr:1.0000e-03
2023-03-29 23:16:02,026 ADAM: Layer 1 -> dw_min:9.9886e-01  dw_max:1.0008e+00 lr:1.0000e-03
2023-03-29 23:16:02,026 ADAM: Layer 2 -> dw_min:9.9872e-01  dw_max:1.0012e+00 lr:1.0000e-03
2023-03-29 23:16:02,026 ADAM: Layer 3 -> dw_min:9.9937e-01  dw_max:1.0005e+00 lr:1.0000e-03
2023-03-29 23:16:02,046 			Learning rate: weights:   1.000e-03    
2023-03-29 23:16:02,046 			Last test performance: 99.42%
2023-03-29 23:16:02,046 ----------------
2023-03-29 23:16:03,997   37  =>  1    		Training 486 pattern with 100.00% 	Forward time: 	 1.64 sec
2023-03-29 23:16:03,997 			Loss:    2.452e-04    			Backward time: 	 0.30 sec 
2023-03-29 23:16:03,997 ADAM: Layer 0 -> dw_min:9.9986e-01  dw_max:1.0002e+00 lr:1.0000e-03
2023-03-29 23:16:03,997 ADAM: Layer 1 -> dw_min:9.9897e-01  dw_max:1.0008e+00 lr:1.0000e-03
2023-03-29 23:16:03,998 ADAM: Layer 2 -> dw_min:9.9885e-01  dw_max:1.0010e+00 lr:1.0000e-03
2023-03-29 23:16:03,998 ADAM: Layer 3 -> dw_min:9.9943e-01  dw_max:1.0005e+00 lr:1.0000e-03
2023-03-29 23:16:04,058 			Learning rate: weights:   1.000e-03    
2023-03-29 23:16:04,058 			Last test performance: 99.42%
2023-03-29 23:16:04,058 ----------------
2023-03-29 23:16:06,025   37  =>  2    		Training 486 pattern with 100.00% 	Forward time: 	 1.66 sec
2023-03-29 23:16:06,025 			Loss:    1.060e-03    			Backward time: 	 0.30 sec 
2023-03-29 23:16:06,025 ADAM: Layer 0 -> dw_min:9.9985e-01  dw_max:1.0002e+00 lr:1.0000e-03
2023-03-29 23:16:06,025 ADAM: Layer 1 -> dw_min:9.9907e-01  dw_max:1.0007e+00 lr:1.0000e-03
2023-03-29 23:16:06,025 ADAM: Layer 2 -> dw_min:9.9896e-01  dw_max:1.0009e+00 lr:1.0000e-03
2023-03-29 23:16:06,025 ADAM: Layer 3 -> dw_min:9.9949e-01  dw_max:1.0004e+00 lr:1.0000e-03
2023-03-29 23:16:06,045 			Learning rate: weights:   1.000e-03    
2023-03-29 23:16:06,045 			Last test performance: 99.42%
2023-03-29 23:16:06,045 ----------------
2023-03-29 23:16:08,029   37  =>  3    		Training 486 pattern with 99.79% 	Forward time: 	 1.67 sec
2023-03-29 23:16:08,030 			Loss:    4.398e-03    			Backward time: 	 0.30 sec 
2023-03-29 23:16:08,030 ADAM: Layer 0 -> dw_min:9.9981e-01  dw_max:1.0003e+00 lr:1.0000e-03
2023-03-29 23:16:08,030 ADAM: Layer 1 -> dw_min:9.9892e-01  dw_max:1.0011e+00 lr:1.0000e-03
2023-03-29 23:16:08,030 ADAM: Layer 2 -> dw_min:9.9835e-01  dw_max:1.0018e+00 lr:1.0000e-03
2023-03-29 23:16:08,030 ADAM: Layer 3 -> dw_min:9.9900e-01  dw_max:1.0009e+00 lr:1.0000e-03
2023-03-29 23:16:08,091 			Learning rate: weights:   1.000e-03    
2023-03-29 23:16:08,091 			Last test performance: 99.42%
2023-03-29 23:16:08,091 ----------------
2023-03-29 23:16:10,061   37  =>  4    		Training 486 pattern with 100.00% 	Forward time: 	 1.66 sec
2023-03-29 23:16:10,061 			Loss:    3.362e-03    			Backward time: 	 0.30 sec 
2023-03-29 23:16:10,061 ADAM: Layer 0 -> dw_min:9.9978e-01  dw_max:1.0003e+00 lr:1.0000e-03
2023-03-29 23:16:10,062 ADAM: Layer 1 -> dw_min:9.9902e-01  dw_max:1.0010e+00 lr:1.0000e-03
2023-03-29 23:16:10,062 ADAM: Layer 2 -> dw_min:9.9851e-01  dw_max:1.0016e+00 lr:1.0000e-03
2023-03-29 23:16:10,062 ADAM: Layer 3 -> dw_min:9.9910e-01  dw_max:1.0008e+00 lr:1.0000e-03
2023-03-29 23:16:10,080 			Learning rate: weights:   1.000e-03    
2023-03-29 23:16:10,080 			Last test performance: 99.42%
2023-03-29 23:16:10,080 ----------------
2023-03-29 23:16:12,043   37  =>  5    		Training 486 pattern with 99.79% 	Forward time: 	 1.65 sec
2023-03-29 23:16:12,043 			Loss:    4.706e-03    			Backward time: 	 0.30 sec 
2023-03-29 23:16:12,043 ADAM: Layer 0 -> dw_min:9.9981e-01  dw_max:1.0003e+00 lr:1.0000e-03
2023-03-29 23:16:12,043 ADAM: Layer 1 -> dw_min:9.9912e-01  dw_max:1.0009e+00 lr:1.0000e-03
2023-03-29 23:16:12,043 ADAM: Layer 2 -> dw_min:9.9866e-01  dw_max:1.0014e+00 lr:1.0000e-03
2023-03-29 23:16:12,043 ADAM: Layer 3 -> dw_min:9.9919e-01  dw_max:1.0007e+00 lr:1.0000e-03
2023-03-29 23:16:12,104 			Learning rate: weights:   1.000e-03    
2023-03-29 23:16:12,104 			Last test performance: 99.42%
2023-03-29 23:16:12,104 ----------------
2023-03-29 23:16:14,052   37  =>  6    		Training 486 pattern with 100.00% 	Forward time: 	 1.64 sec
2023-03-29 23:16:14,052 			Loss:    1.839e-03    			Backward time: 	 0.30 sec 
2023-03-29 23:16:14,052 ADAM: Layer 0 -> dw_min:9.9983e-01  dw_max:1.0002e+00 lr:1.0000e-03
2023-03-29 23:16:14,052 ADAM: Layer 1 -> dw_min:9.9920e-01  dw_max:1.0008e+00 lr:1.0000e-03
2023-03-29 23:16:14,052 ADAM: Layer 2 -> dw_min:9.9879e-01  dw_max:1.0013e+00 lr:1.0000e-03
2023-03-29 23:16:14,052 ADAM: Layer 3 -> dw_min:9.9927e-01  dw_max:1.0007e+00 lr:1.0000e-03
2023-03-29 23:16:14,111 			Learning rate: weights:   1.000e-03    
2023-03-29 23:16:14,111 			Last test performance: 99.42%
2023-03-29 23:16:14,112 ----------------
2023-03-29 23:16:16,037   37  =>  7    		Training 486 pattern with 100.00% 	Forward time: 	 1.62 sec
2023-03-29 23:16:16,037 			Loss:    1.117e-03    			Backward time: 	 0.30 sec 
2023-03-29 23:16:16,038 ADAM: Layer 0 -> dw_min:9.9986e-01  dw_max:1.0002e+00 lr:1.0000e-03
2023-03-29 23:16:16,038 ADAM: Layer 1 -> dw_min:9.9928e-01  dw_max:1.0007e+00 lr:1.0000e-03
2023-03-29 23:16:16,038 ADAM: Layer 2 -> dw_min:9.9891e-01  dw_max:1.0012e+00 lr:1.0000e-03
2023-03-29 23:16:16,038 ADAM: Layer 3 -> dw_min:9.9934e-01  dw_max:1.0006e+00 lr:1.0000e-03
2023-03-29 23:16:16,099 			Learning rate: weights:   1.000e-03    
2023-03-29 23:16:16,099 			Last test performance: 99.42%
2023-03-29 23:16:16,099 ----------------
2023-03-29 23:16:18,024   37  =>  8    		Training 486 pattern with 99.58% 	Forward time: 	 1.62 sec
2023-03-29 23:16:18,024 			Loss:    4.792e-03    			Backward time: 	 0.30 sec 
2023-03-29 23:16:18,024 ADAM: Layer 0 -> dw_min:9.9982e-01  dw_max:1.0001e+00 lr:1.0000e-03
2023-03-29 23:16:18,024 ADAM: Layer 1 -> dw_min:9.9900e-01  dw_max:1.0007e+00 lr:1.0000e-03
2023-03-29 23:16:18,024 ADAM: Layer 2 -> dw_min:9.9836e-01  dw_max:1.0013e+00 lr:1.0000e-03
2023-03-29 23:16:18,025 ADAM: Layer 3 -> dw_min:9.9932e-01  dw_max:1.0007e+00 lr:1.0000e-03
2023-03-29 23:16:18,086 			Learning rate: weights:   1.000e-03    
2023-03-29 23:16:18,086 			Last test performance: 99.42%
2023-03-29 23:16:18,086 ----------------
2023-03-29 23:16:20,059   37  =>  9    		Training 486 pattern with 99.58% 	Forward time: 	 1.67 sec
2023-03-29 23:16:20,059 			Loss:    1.910e-02    			Backward time: 	 0.30 sec 
2023-03-29 23:16:20,060 ADAM: Layer 0 -> dw_min:9.9976e-01  dw_max:1.0002e+00 lr:1.0000e-03
2023-03-29 23:16:20,060 ADAM: Layer 1 -> dw_min:9.9876e-01  dw_max:1.0009e+00 lr:1.0000e-03
2023-03-29 23:16:20,060 ADAM: Layer 2 -> dw_min:9.9845e-01  dw_max:1.0013e+00 lr:1.0000e-03
2023-03-29 23:16:20,060 ADAM: Layer 3 -> dw_min:9.9919e-01  dw_max:1.0007e+00 lr:1.0000e-03
2023-03-29 23:16:20,140 			Learning rate: weights:   1.000e-03    
2023-03-29 23:16:20,140 			Last test performance: 99.42%
2023-03-29 23:16:20,140 ----------------
2023-03-29 23:16:22,104   37  =>  10   		Training 486 pattern with 99.79% 	Forward time: 	 1.66 sec
2023-03-29 23:16:22,104 			Loss:    6.868e-03    			Backward time: 	 0.30 sec 
2023-03-29 23:16:22,104 ADAM: Layer 0 -> dw_min:9.9981e-01  dw_max:1.0001e+00 lr:1.0000e-03
2023-03-29 23:16:22,105 ADAM: Layer 1 -> dw_min:9.9889e-01  dw_max:1.0008e+00 lr:1.0000e-03
2023-03-29 23:16:22,105 ADAM: Layer 2 -> dw_min:9.9860e-01  dw_max:1.0012e+00 lr:1.0000e-03
2023-03-29 23:16:22,105 ADAM: Layer 3 -> dw_min:9.9927e-01  dw_max:1.0006e+00 lr:1.0000e-03
2023-03-29 23:16:22,123 			Learning rate: weights:   1.000e-03    
2023-03-29 23:16:22,123 			Last test performance: 99.42%
2023-03-29 23:16:22,123 ----------------
2023-03-29 23:16:24,107   37  =>  11   		Training 486 pattern with 99.38% 	Forward time: 	 1.67 sec
2023-03-29 23:16:24,107 			Loss:    1.224e-02    			Backward time: 	 0.30 sec 
2023-03-29 23:16:24,107 ADAM: Layer 0 -> dw_min:9.9981e-01  dw_max:1.0001e+00 lr:1.0000e-03
2023-03-29 23:16:24,107 ADAM: Layer 1 -> dw_min:9.9878e-01  dw_max:1.0009e+00 lr:1.0000e-03
2023-03-29 23:16:24,107 ADAM: Layer 2 -> dw_min:9.9874e-01  dw_max:1.0013e+00 lr:1.0000e-03
2023-03-29 23:16:24,108 ADAM: Layer 3 -> dw_min:9.9934e-01  dw_max:1.0006e+00 lr:1.0000e-03
2023-03-29 23:16:24,128 			Learning rate: weights:   1.000e-03    
2023-03-29 23:16:24,128 			Last test performance: 99.42%
2023-03-29 23:16:24,128 ----------------
2023-03-29 23:16:26,090   37  =>  12   		Training 486 pattern with 99.58% 	Forward time: 	 1.65 sec
2023-03-29 23:16:26,090 			Loss:    4.095e-03    			Backward time: 	 0.30 sec 
2023-03-29 23:16:26,090 ADAM: Layer 0 -> dw_min:9.9986e-01  dw_max:1.0001e+00 lr:1.0000e-03
2023-03-29 23:16:26,090 ADAM: Layer 1 -> dw_min:9.9890e-01  dw_max:1.0008e+00 lr:1.0000e-03
2023-03-29 23:16:26,090 ADAM: Layer 2 -> dw_min:9.9844e-01  dw_max:1.0011e+00 lr:1.0000e-03
2023-03-29 23:16:26,090 ADAM: Layer 3 -> dw_min:9.9941e-01  dw_max:1.0005e+00 lr:1.0000e-03
2023-03-29 23:16:26,111 			Learning rate: weights:   1.000e-03    
2023-03-29 23:16:26,111 			Last test performance: 99.42%
2023-03-29 23:16:26,111 ----------------
2023-03-29 23:16:28,050   37  =>  13   		Training 486 pattern with 99.79% 	Forward time: 	 1.63 sec
2023-03-29 23:16:28,051 			Loss:    5.591e-03    			Backward time: 	 0.30 sec 
2023-03-29 23:16:28,051 ADAM: Layer 0 -> dw_min:9.9988e-01  dw_max:1.0001e+00 lr:1.0000e-03
2023-03-29 23:16:28,051 ADAM: Layer 1 -> dw_min:9.9900e-01  dw_max:1.0007e+00 lr:1.0000e-03
2023-03-29 23:16:28,051 ADAM: Layer 2 -> dw_min:9.9859e-01  dw_max:1.0010e+00 lr:1.0000e-03
2023-03-29 23:16:28,051 ADAM: Layer 3 -> dw_min:9.9947e-01  dw_max:1.0005e+00 lr:1.0000e-03
2023-03-29 23:16:28,095 			Learning rate: weights:   1.000e-03    
2023-03-29 23:16:28,095 			Last test performance: 99.42%
2023-03-29 23:16:28,095 ----------------
2023-03-29 23:16:30,108   37  =>  14   		Training 486 pattern with 100.00% 	Forward time: 	 1.70 sec
2023-03-29 23:16:30,108 			Loss:    1.660e-03    			Backward time: 	 0.30 sec 
2023-03-29 23:16:30,108 ADAM: Layer 0 -> dw_min:9.9989e-01  dw_max:1.0001e+00 lr:1.0000e-03
2023-03-29 23:16:30,108 ADAM: Layer 1 -> dw_min:9.9910e-01  dw_max:1.0006e+00 lr:1.0000e-03
2023-03-29 23:16:30,108 ADAM: Layer 2 -> dw_min:9.9873e-01  dw_max:1.0009e+00 lr:1.0000e-03
2023-03-29 23:16:30,109 ADAM: Layer 3 -> dw_min:9.9952e-01  dw_max:1.0004e+00 lr:1.0000e-03
2023-03-29 23:16:30,127 			Learning rate: weights:   1.000e-03    
2023-03-29 23:16:30,127 			Last test performance: 99.42%
2023-03-29 23:16:30,127 ----------------
2023-03-29 23:16:32,095   37  =>  15   		Training 486 pattern with 100.00% 	Forward time: 	 1.66 sec
2023-03-29 23:16:32,095 			Loss:    7.138e-04    			Backward time: 	 0.30 sec 
2023-03-29 23:16:32,096 ADAM: Layer 0 -> dw_min:9.9989e-01  dw_max:1.0001e+00 lr:1.0000e-03
2023-03-29 23:16:32,096 ADAM: Layer 1 -> dw_min:9.9919e-01  dw_max:1.0006e+00 lr:1.0000e-03
2023-03-29 23:16:32,096 ADAM: Layer 2 -> dw_min:9.9886e-01  dw_max:1.0008e+00 lr:1.0000e-03
2023-03-29 23:16:32,096 ADAM: Layer 3 -> dw_min:9.9957e-01  dw_max:1.0003e+00 lr:1.0000e-03
2023-03-29 23:16:32,115 			Learning rate: weights:   1.000e-03    
2023-03-29 23:16:32,115 			Last test performance: 99.42%
2023-03-29 23:16:32,115 ----------------
2023-03-29 23:16:34,034   37  =>  16   		Training 486 pattern with 99.79% 	Forward time: 	 1.61 sec
2023-03-29 23:16:34,034 			Loss:    8.664e-03    			Backward time: 	 0.30 sec 
2023-03-29 23:16:34,034 ADAM: Layer 0 -> dw_min:9.9988e-01  dw_max:1.0001e+00 lr:1.0000e-03
2023-03-29 23:16:34,035 ADAM: Layer 1 -> dw_min:9.9927e-01  dw_max:1.0005e+00 lr:1.0000e-03
2023-03-29 23:16:34,035 ADAM: Layer 2 -> dw_min:9.9897e-01  dw_max:1.0009e+00 lr:1.0000e-03
2023-03-29 23:16:34,035 ADAM: Layer 3 -> dw_min:9.9958e-01  dw_max:1.0003e+00 lr:1.0000e-03
2023-03-29 23:16:34,094 			Learning rate: weights:   1.000e-03    
2023-03-29 23:16:34,094 			Last test performance: 99.42%
2023-03-29 23:16:34,094 ----------------
2023-03-29 23:16:36,077   37  =>  17   		Training 486 pattern with 100.00% 	Forward time: 	 1.67 sec
2023-03-29 23:16:36,078 			Loss:    2.836e-04    			Backward time: 	 0.30 sec 
2023-03-29 23:16:36,078 ADAM: Layer 0 -> dw_min:9.9989e-01  dw_max:1.0001e+00 lr:1.0000e-03
2023-03-29 23:16:36,078 ADAM: Layer 1 -> dw_min:9.9935e-01  dw_max:1.0005e+00 lr:1.0000e-03
2023-03-29 23:16:36,078 ADAM: Layer 2 -> dw_min:9.9907e-01  dw_max:1.0008e+00 lr:1.0000e-03
2023-03-29 23:16:36,078 ADAM: Layer 3 -> dw_min:9.9963e-01  dw_max:1.0003e+00 lr:1.0000e-03
2023-03-29 23:16:36,136 			Learning rate: weights:   1.000e-03    
2023-03-29 23:16:36,136 			Last test performance: 99.42%
2023-03-29 23:16:36,136 ----------------
2023-03-29 23:16:38,073   37  =>  18   		Training 486 pattern with 99.79% 	Forward time: 	 1.63 sec
2023-03-29 23:16:38,073 			Loss:    5.814e-03    			Backward time: 	 0.30 sec 
2023-03-29 23:16:38,073 ADAM: Layer 0 -> dw_min:9.9991e-01  dw_max:1.0001e+00 lr:1.0000e-03
2023-03-29 23:16:38,074 ADAM: Layer 1 -> dw_min:9.9941e-01  dw_max:1.0004e+00 lr:1.0000e-03
2023-03-29 23:16:38,074 ADAM: Layer 2 -> dw_min:9.9917e-01  dw_max:1.0007e+00 lr:1.0000e-03
2023-03-29 23:16:38,074 ADAM: Layer 3 -> dw_min:9.9966e-01  dw_max:1.0003e+00 lr:1.0000e-03
2023-03-29 23:16:38,093 			Learning rate: weights:   1.000e-03    
2023-03-29 23:16:38,093 			Last test performance: 99.42%
2023-03-29 23:16:38,093 ----------------
2023-03-29 23:16:40,069   37  =>  19   		Training 486 pattern with 99.58% 	Forward time: 	 1.67 sec
2023-03-29 23:16:40,069 			Loss:    4.993e-03    			Backward time: 	 0.30 sec 
2023-03-29 23:16:40,069 ADAM: Layer 0 -> dw_min:9.9989e-01  dw_max:1.0001e+00 lr:1.0000e-03
2023-03-29 23:16:40,069 ADAM: Layer 1 -> dw_min:9.9944e-01  dw_max:1.0009e+00 lr:1.0000e-03
2023-03-29 23:16:40,069 ADAM: Layer 2 -> dw_min:9.9886e-01  dw_max:1.0014e+00 lr:1.0000e-03
2023-03-29 23:16:40,069 ADAM: Layer 3 -> dw_min:9.9953e-01  dw_max:1.0003e+00 lr:1.0000e-03
2023-03-29 23:16:40,131 			Learning rate: weights:   1.000e-03    
2023-03-29 23:16:40,131 			Last test performance: 99.42%
2023-03-29 23:16:40,131 ----------------
2023-03-29 23:16:42,068   37  =>  20   		Training 486 pattern with 99.79% 	Forward time: 	 1.63 sec
2023-03-29 23:16:42,068 			Loss:    5.224e-03    			Backward time: 	 0.30 sec 
2023-03-29 23:16:42,068 ADAM: Layer 0 -> dw_min:9.9984e-01  dw_max:1.0002e+00 lr:1.0000e-03
2023-03-29 23:16:42,068 ADAM: Layer 1 -> dw_min:9.9911e-01  dw_max:1.0011e+00 lr:1.0000e-03
2023-03-29 23:16:42,068 ADAM: Layer 2 -> dw_min:9.9854e-01  dw_max:1.0013e+00 lr:1.0000e-03
2023-03-29 23:16:42,068 ADAM: Layer 3 -> dw_min:9.9957e-01  dw_max:1.0005e+00 lr:1.0000e-03
2023-03-29 23:16:42,089 			Learning rate: weights:   1.000e-03    
2023-03-29 23:16:42,089 			Last test performance: 99.42%
2023-03-29 23:16:42,089 ----------------
2023-03-29 23:16:44,063   37  =>  21   		Training 486 pattern with 99.79% 	Forward time: 	 1.66 sec
2023-03-29 23:16:44,063 			Loss:    1.195e-02    			Backward time: 	 0.30 sec 
2023-03-29 23:16:44,063 ADAM: Layer 0 -> dw_min:9.9984e-01  dw_max:1.0001e+00 lr:1.0000e-03
2023-03-29 23:16:44,063 ADAM: Layer 1 -> dw_min:9.9920e-01  dw_max:1.0010e+00 lr:1.0000e-03
2023-03-29 23:16:44,063 ADAM: Layer 2 -> dw_min:9.9869e-01  dw_max:1.0012e+00 lr:1.0000e-03
2023-03-29 23:16:44,063 ADAM: Layer 3 -> dw_min:9.9962e-01  dw_max:1.0004e+00 lr:1.0000e-03
2023-03-29 23:16:44,123 			Learning rate: weights:   1.000e-03    
2023-03-29 23:16:44,123 			Last test performance: 99.42%
2023-03-29 23:16:44,123 ----------------
2023-03-29 23:16:46,061   37  =>  22   		Training 486 pattern with 100.00% 	Forward time: 	 1.63 sec
2023-03-29 23:16:46,061 			Loss:    1.899e-03    			Backward time: 	 0.30 sec 
2023-03-29 23:16:46,062 ADAM: Layer 0 -> dw_min:9.9985e-01  dw_max:1.0002e+00 lr:1.0000e-03
2023-03-29 23:16:46,062 ADAM: Layer 1 -> dw_min:9.9928e-01  dw_max:1.0009e+00 lr:1.0000e-03
2023-03-29 23:16:46,062 ADAM: Layer 2 -> dw_min:9.9882e-01  dw_max:1.0011e+00 lr:1.0000e-03
2023-03-29 23:16:46,062 ADAM: Layer 3 -> dw_min:9.9965e-01  dw_max:1.0004e+00 lr:1.0000e-03
2023-03-29 23:16:46,081 			Learning rate: weights:   1.000e-03    
2023-03-29 23:16:46,081 			Last test performance: 99.42%
2023-03-29 23:16:46,081 ----------------
2023-03-29 23:16:47,992   37  =>  23   		Training 486 pattern with 99.79% 	Forward time: 	 1.60 sec
2023-03-29 23:16:47,993 			Loss:    8.481e-03    			Backward time: 	 0.30 sec 
2023-03-29 23:16:47,993 ADAM: Layer 0 -> dw_min:9.9986e-01  dw_max:1.0002e+00 lr:1.0000e-03
2023-03-29 23:16:47,993 ADAM: Layer 1 -> dw_min:9.9935e-01  dw_max:1.0008e+00 lr:1.0000e-03
2023-03-29 23:16:47,993 ADAM: Layer 2 -> dw_min:9.9894e-01  dw_max:1.0010e+00 lr:1.0000e-03
2023-03-29 23:16:47,993 ADAM: Layer 3 -> dw_min:9.9969e-01  dw_max:1.0004e+00 lr:1.0000e-03
2023-03-29 23:16:48,054 			Learning rate: weights:   1.000e-03    
2023-03-29 23:16:48,054 			Last test performance: 99.42%
2023-03-29 23:16:48,054 ----------------
2023-03-29 23:16:49,988   37  =>  24   		Training 486 pattern with 99.79% 	Forward time: 	 1.63 sec
2023-03-29 23:16:49,988 			Loss:    1.095e-02    			Backward time: 	 0.30 sec 
2023-03-29 23:16:49,988 ADAM: Layer 0 -> dw_min:9.9983e-01  dw_max:1.0002e+00 lr:1.0000e-03
2023-03-29 23:16:49,989 ADAM: Layer 1 -> dw_min:9.9941e-01  dw_max:1.0007e+00 lr:1.0000e-03
2023-03-29 23:16:49,989 ADAM: Layer 2 -> dw_min:9.9866e-01  dw_max:1.0009e+00 lr:1.0000e-03
2023-03-29 23:16:49,989 ADAM: Layer 3 -> dw_min:9.9964e-01  dw_max:1.0004e+00 lr:1.0000e-03
2023-03-29 23:16:50,011 			Learning rate: weights:   1.000e-03    
2023-03-29 23:16:50,011 			Last test performance: 99.42%
2023-03-29 23:16:50,011 ----------------
2023-03-29 23:16:51,992   37  =>  25   		Training 486 pattern with 100.00% 	Forward time: 	 1.67 sec
2023-03-29 23:16:51,992 			Loss:    5.736e-04    			Backward time: 	 0.30 sec 
2023-03-29 23:16:51,993 ADAM: Layer 0 -> dw_min:9.9985e-01  dw_max:1.0002e+00 lr:1.0000e-03
2023-03-29 23:16:51,993 ADAM: Layer 1 -> dw_min:9.9947e-01  dw_max:1.0006e+00 lr:1.0000e-03
2023-03-29 23:16:51,993 ADAM: Layer 2 -> dw_min:9.9879e-01  dw_max:1.0008e+00 lr:1.0000e-03
2023-03-29 23:16:51,993 ADAM: Layer 3 -> dw_min:9.9969e-01  dw_max:1.0004e+00 lr:1.0000e-03
2023-03-29 23:16:52,052 			Learning rate: weights:   1.000e-03    
2023-03-29 23:16:52,052 			Last test performance: 99.42%
2023-03-29 23:16:52,052 ----------------
2023-03-29 23:16:54,049   37  =>  26   		Training 486 pattern with 100.00% 	Forward time: 	 1.69 sec
2023-03-29 23:16:54,049 			Loss:    1.276e-03    			Backward time: 	 0.30 sec 
2023-03-29 23:16:54,049 ADAM: Layer 0 -> dw_min:9.9987e-01  dw_max:1.0002e+00 lr:1.0000e-03
2023-03-29 23:16:54,049 ADAM: Layer 1 -> dw_min:9.9952e-01  dw_max:1.0006e+00 lr:1.0000e-03
2023-03-29 23:16:54,049 ADAM: Layer 2 -> dw_min:9.9891e-01  dw_max:1.0007e+00 lr:1.0000e-03
2023-03-29 23:16:54,049 ADAM: Layer 3 -> dw_min:9.9972e-01  dw_max:1.0003e+00 lr:1.0000e-03
2023-03-29 23:16:54,068 			Learning rate: weights:   1.000e-03    
2023-03-29 23:16:54,068 			Last test performance: 99.42%
2023-03-29 23:16:54,068 ----------------
2023-03-29 23:16:56,006   37  =>  27   		Training 486 pattern with 99.79% 	Forward time: 	 1.63 sec
2023-03-29 23:16:56,006 			Loss:    2.388e-03    			Backward time: 	 0.30 sec 
2023-03-29 23:16:56,007 ADAM: Layer 0 -> dw_min:9.9988e-01  dw_max:1.0002e+00 lr:1.0000e-03
2023-03-29 23:16:56,007 ADAM: Layer 1 -> dw_min:9.9956e-01  dw_max:1.0005e+00 lr:1.0000e-03
2023-03-29 23:16:56,007 ADAM: Layer 2 -> dw_min:9.9872e-01  dw_max:1.0009e+00 lr:1.0000e-03
2023-03-29 23:16:56,007 ADAM: Layer 3 -> dw_min:9.9973e-01  dw_max:1.0003e+00 lr:1.0000e-03
2023-03-29 23:16:56,065 			Learning rate: weights:   1.000e-03    
2023-03-29 23:16:56,065 			Last test performance: 99.42%
2023-03-29 23:16:56,065 ----------------
2023-03-29 23:16:57,999   37  =>  28   		Training 486 pattern with 100.00% 	Forward time: 	 1.62 sec
2023-03-29 23:16:58,000 			Loss:    4.449e-04    			Backward time: 	 0.30 sec 
2023-03-29 23:16:58,000 ADAM: Layer 0 -> dw_min:9.9989e-01  dw_max:1.0002e+00 lr:1.0000e-03
2023-03-29 23:16:58,000 ADAM: Layer 1 -> dw_min:9.9961e-01  dw_max:1.0005e+00 lr:1.0000e-03
2023-03-29 23:16:58,000 ADAM: Layer 2 -> dw_min:9.9884e-01  dw_max:1.0008e+00 lr:1.0000e-03
2023-03-29 23:16:58,000 ADAM: Layer 3 -> dw_min:9.9975e-01  dw_max:1.0003e+00 lr:1.0000e-03
2023-03-29 23:16:58,018 			Learning rate: weights:   1.000e-03    
2023-03-29 23:16:58,018 			Last test performance: 99.42%
2023-03-29 23:16:58,018 ----------------
2023-03-29 23:16:59,989   37  =>  29   		Training 486 pattern with 99.58% 	Forward time: 	 1.66 sec
2023-03-29 23:16:59,989 			Loss:    1.070e-02    			Backward time: 	 0.30 sec 
2023-03-29 23:16:59,990 ADAM: Layer 0 -> dw_min:9.9989e-01  dw_max:1.0001e+00 lr:1.0000e-03
2023-03-29 23:16:59,990 ADAM: Layer 1 -> dw_min:9.9941e-01  dw_max:1.0009e+00 lr:1.0000e-03
2023-03-29 23:16:59,990 ADAM: Layer 2 -> dw_min:9.9868e-01  dw_max:1.0009e+00 lr:1.0000e-03
2023-03-29 23:16:59,990 ADAM: Layer 3 -> dw_min:9.9910e-01  dw_max:1.0013e+00 lr:1.0000e-03
2023-03-29 23:17:00,048 			Learning rate: weights:   1.000e-03    
2023-03-29 23:17:00,048 			Last test performance: 99.42%
2023-03-29 23:17:00,048 ----------------
2023-03-29 23:17:02,024   37  =>  30   		Training 486 pattern with 99.79% 	Forward time: 	 1.67 sec
2023-03-29 23:17:02,024 			Loss:    1.167e-02    			Backward time: 	 0.30 sec 
2023-03-29 23:17:02,024 ADAM: Layer 0 -> dw_min:9.9987e-01  dw_max:1.0001e+00 lr:1.0000e-03
2023-03-29 23:17:02,024 ADAM: Layer 1 -> dw_min:9.9946e-01  dw_max:1.0008e+00 lr:1.0000e-03
2023-03-29 23:17:02,024 ADAM: Layer 2 -> dw_min:9.9852e-01  dw_max:1.0009e+00 lr:1.0000e-03
2023-03-29 23:17:02,024 ADAM: Layer 3 -> dw_min:9.9919e-01  dw_max:1.0012e+00 lr:1.0000e-03
2023-03-29 23:17:02,138 			Learning rate: weights:   1.000e-03    
2023-03-29 23:17:02,138 			Last test performance: 99.42%
2023-03-29 23:17:02,138 ----------------
2023-03-29 23:17:04,101   37  =>  31   		Training 486 pattern with 99.58% 	Forward time: 	 1.65 sec
2023-03-29 23:17:04,101 			Loss:    5.326e-03    			Backward time: 	 0.30 sec 
2023-03-29 23:17:04,101 ADAM: Layer 0 -> dw_min:9.9989e-01  dw_max:1.0001e+00 lr:1.0000e-03
2023-03-29 23:17:04,101 ADAM: Layer 1 -> dw_min:9.9942e-01  dw_max:1.0007e+00 lr:1.0000e-03
2023-03-29 23:17:04,101 ADAM: Layer 2 -> dw_min:9.9867e-01  dw_max:1.0011e+00 lr:1.0000e-03
2023-03-29 23:17:04,101 ADAM: Layer 3 -> dw_min:9.9927e-01  dw_max:1.0011e+00 lr:1.0000e-03
2023-03-29 23:17:04,161 			Learning rate: weights:   1.000e-03    
2023-03-29 23:17:04,161 			Last test performance: 99.42%
2023-03-29 23:17:04,161 ----------------
2023-03-29 23:17:06,072   37  =>  32   		Training 486 pattern with 99.79% 	Forward time: 	 1.60 sec
2023-03-29 23:17:06,072 			Loss:    1.727e-02    			Backward time: 	 0.30 sec 
2023-03-29 23:17:06,072 ADAM: Layer 0 -> dw_min:9.9989e-01  dw_max:1.0001e+00 lr:1.0000e-03
2023-03-29 23:17:06,072 ADAM: Layer 1 -> dw_min:9.9942e-01  dw_max:1.0006e+00 lr:1.0000e-03
2023-03-29 23:17:06,072 ADAM: Layer 2 -> dw_min:9.9845e-01  dw_max:1.0010e+00 lr:1.0000e-03
2023-03-29 23:17:06,072 ADAM: Layer 3 -> dw_min:9.9934e-01  dw_max:1.0010e+00 lr:1.0000e-03
2023-03-29 23:17:06,091 			Learning rate: weights:   1.000e-03    
2023-03-29 23:17:06,091 			Last test performance: 99.42%
2023-03-29 23:17:06,092 ----------------
2023-03-29 23:17:08,060   37  =>  33   		Training 486 pattern with 100.00% 	Forward time: 	 1.66 sec
2023-03-29 23:17:08,060 			Loss:    1.841e-03    			Backward time: 	 0.30 sec 
2023-03-29 23:17:08,060 ADAM: Layer 0 -> dw_min:9.9987e-01  dw_max:1.0001e+00 lr:1.0000e-03
2023-03-29 23:17:08,060 ADAM: Layer 1 -> dw_min:9.9934e-01  dw_max:1.0006e+00 lr:1.0000e-03
2023-03-29 23:17:08,060 ADAM: Layer 2 -> dw_min:9.9861e-01  dw_max:1.0009e+00 lr:1.0000e-03
2023-03-29 23:17:08,061 ADAM: Layer 3 -> dw_min:9.9941e-01  dw_max:1.0009e+00 lr:1.0000e-03
2023-03-29 23:17:08,105 			Learning rate: weights:   1.000e-03    
2023-03-29 23:17:08,105 			Last test performance: 99.42%
2023-03-29 23:17:08,105 ----------------
2023-03-29 23:17:10,121   37  =>  34   		Training 486 pattern with 100.00% 	Forward time: 	 1.70 sec
2023-03-29 23:17:10,121 			Loss:    1.196e-03    			Backward time: 	 0.30 sec 
2023-03-29 23:17:10,122 ADAM: Layer 0 -> dw_min:9.9988e-01  dw_max:1.0001e+00 lr:1.0000e-03
2023-03-29 23:17:10,122 ADAM: Layer 1 -> dw_min:9.9941e-01  dw_max:1.0005e+00 lr:1.0000e-03
2023-03-29 23:17:10,122 ADAM: Layer 2 -> dw_min:9.9855e-01  dw_max:1.0012e+00 lr:1.0000e-03
2023-03-29 23:17:10,122 ADAM: Layer 3 -> dw_min:9.9947e-01  dw_max:1.0008e+00 lr:1.0000e-03
2023-03-29 23:17:10,184 			Learning rate: weights:   1.000e-03    
2023-03-29 23:17:10,184 			Last test performance: 99.42%
2023-03-29 23:17:10,184 ----------------
2023-03-29 23:17:12,132   37  =>  35   		Training 486 pattern with 99.79% 	Forward time: 	 1.64 sec
2023-03-29 23:17:12,132 			Loss:    5.469e-03    			Backward time: 	 0.30 sec 
2023-03-29 23:17:12,132 ADAM: Layer 0 -> dw_min:9.9984e-01  dw_max:1.0002e+00 lr:1.0000e-03
2023-03-29 23:17:12,132 ADAM: Layer 1 -> dw_min:9.9856e-01  dw_max:1.0011e+00 lr:1.0000e-03
2023-03-29 23:17:12,132 ADAM: Layer 2 -> dw_min:9.9843e-01  dw_max:1.0015e+00 lr:1.0000e-03
2023-03-29 23:17:12,132 ADAM: Layer 3 -> dw_min:9.9951e-01  dw_max:1.0010e+00 lr:1.0000e-03
2023-03-29 23:17:12,153 			Learning rate: weights:   1.000e-03    
2023-03-29 23:17:12,153 			Last test performance: 99.42%
2023-03-29 23:17:12,153 ----------------
2023-03-29 23:17:14,090   37  =>  36   		Training 486 pattern with 99.79% 	Forward time: 	 1.63 sec
2023-03-29 23:17:14,090 			Loss:    8.698e-03    			Backward time: 	 0.30 sec 
2023-03-29 23:17:14,090 ADAM: Layer 0 -> dw_min:9.9984e-01  dw_max:1.0002e+00 lr:1.0000e-03
2023-03-29 23:17:14,090 ADAM: Layer 1 -> dw_min:9.9868e-01  dw_max:1.0010e+00 lr:1.0000e-03
2023-03-29 23:17:14,090 ADAM: Layer 2 -> dw_min:9.9843e-01  dw_max:1.0015e+00 lr:1.0000e-03
2023-03-29 23:17:14,091 ADAM: Layer 3 -> dw_min:9.9953e-01  dw_max:1.0009e+00 lr:1.0000e-03
2023-03-29 23:17:14,150 			Learning rate: weights:   1.000e-03    
2023-03-29 23:17:14,150 			Last test performance: 99.42%
2023-03-29 23:17:14,150 ----------------
2023-03-29 23:17:16,091   37  =>  37   		Training 486 pattern with 100.00% 	Forward time: 	 1.63 sec
2023-03-29 23:17:16,091 			Loss:    1.234e-03    			Backward time: 	 0.30 sec 
2023-03-29 23:17:16,091 ADAM: Layer 0 -> dw_min:9.9984e-01  dw_max:1.0002e+00 lr:1.0000e-03
2023-03-29 23:17:16,092 ADAM: Layer 1 -> dw_min:9.9880e-01  dw_max:1.0009e+00 lr:1.0000e-03
2023-03-29 23:17:16,092 ADAM: Layer 2 -> dw_min:9.9858e-01  dw_max:1.0013e+00 lr:1.0000e-03
2023-03-29 23:17:16,092 ADAM: Layer 3 -> dw_min:9.9958e-01  dw_max:1.0008e+00 lr:1.0000e-03
2023-03-29 23:17:16,154 			Learning rate: weights:   1.000e-03    
2023-03-29 23:17:16,154 			Last test performance: 99.42%
2023-03-29 23:17:16,154 ----------------
2023-03-29 23:17:18,138   37  =>  38   		Training 486 pattern with 100.00% 	Forward time: 	 1.68 sec
2023-03-29 23:17:18,138 			Loss:    2.365e-03    			Backward time: 	 0.30 sec 
2023-03-29 23:17:18,138 ADAM: Layer 0 -> dw_min:9.9986e-01  dw_max:1.0002e+00 lr:1.0000e-03
2023-03-29 23:17:18,138 ADAM: Layer 1 -> dw_min:9.9892e-01  dw_max:1.0008e+00 lr:1.0000e-03
2023-03-29 23:17:18,138 ADAM: Layer 2 -> dw_min:9.9872e-01  dw_max:1.0012e+00 lr:1.0000e-03
2023-03-29 23:17:18,138 ADAM: Layer 3 -> dw_min:9.9962e-01  dw_max:1.0007e+00 lr:1.0000e-03
2023-03-29 23:17:18,182 			Learning rate: weights:   1.000e-03    
2023-03-29 23:17:18,182 			Last test performance: 99.42%
2023-03-29 23:17:18,182 ----------------
2023-03-29 23:17:20,141   37  =>  39   		Training 486 pattern with 99.58% 	Forward time: 	 1.65 sec
2023-03-29 23:17:20,141 			Loss:    5.908e-03    			Backward time: 	 0.30 sec 
2023-03-29 23:17:20,141 ADAM: Layer 0 -> dw_min:9.9979e-01  dw_max:1.0002e+00 lr:1.0000e-03
2023-03-29 23:17:20,141 ADAM: Layer 1 -> dw_min:9.9908e-01  dw_max:1.0010e+00 lr:1.0000e-03
2023-03-29 23:17:20,141 ADAM: Layer 2 -> dw_min:9.9885e-01  dw_max:1.0013e+00 lr:1.0000e-03
2023-03-29 23:17:20,141 ADAM: Layer 3 -> dw_min:9.9955e-01  dw_max:1.0006e+00 lr:1.0000e-03
2023-03-29 23:17:20,200 			Learning rate: weights:   1.000e-03    
2023-03-29 23:17:20,200 			Last test performance: 99.42%
2023-03-29 23:17:20,200 ----------------
2023-03-29 23:17:22,115   37  =>  40   		Training 486 pattern with 99.79% 	Forward time: 	 1.61 sec
2023-03-29 23:17:22,115 			Loss:    2.758e-03    			Backward time: 	 0.30 sec 
2023-03-29 23:17:22,115 ADAM: Layer 0 -> dw_min:9.9982e-01  dw_max:1.0002e+00 lr:1.0000e-03
2023-03-29 23:17:22,115 ADAM: Layer 1 -> dw_min:9.9917e-01  dw_max:1.0009e+00 lr:1.0000e-03
2023-03-29 23:17:22,115 ADAM: Layer 2 -> dw_min:9.9897e-01  dw_max:1.0012e+00 lr:1.0000e-03
2023-03-29 23:17:22,115 ADAM: Layer 3 -> dw_min:9.9959e-01  dw_max:1.0006e+00 lr:1.0000e-03
2023-03-29 23:17:22,135 			Learning rate: weights:   1.000e-03    
2023-03-29 23:17:22,135 			Last test performance: 99.42%
2023-03-29 23:17:22,135 ----------------
2023-03-29 23:17:24,083   37  =>  41   		Training 486 pattern with 99.79% 	Forward time: 	 1.63 sec
2023-03-29 23:17:24,084 			Loss:    1.150e-02    			Backward time: 	 0.31 sec 
2023-03-29 23:17:24,084 ADAM: Layer 0 -> dw_min:9.9980e-01  dw_max:1.0002e+00 lr:1.0000e-03
2023-03-29 23:17:24,084 ADAM: Layer 1 -> dw_min:9.9921e-01  dw_max:1.0008e+00 lr:1.0000e-03
2023-03-29 23:17:24,084 ADAM: Layer 2 -> dw_min:9.9883e-01  dw_max:1.0011e+00 lr:1.0000e-03
2023-03-29 23:17:24,084 ADAM: Layer 3 -> dw_min:9.9963e-01  dw_max:1.0005e+00 lr:1.0000e-03
2023-03-29 23:17:24,103 			Learning rate: weights:   1.000e-03    
2023-03-29 23:17:24,104 			Last test performance: 99.42%
2023-03-29 23:17:24,104 ----------------
2023-03-29 23:17:26,070   37  =>  42   		Training 486 pattern with 99.79% 	Forward time: 	 1.66 sec
2023-03-29 23:17:26,070 			Loss:    1.023e-02    			Backward time: 	 0.30 sec 
2023-03-29 23:17:26,070 ADAM: Layer 0 -> dw_min:9.9985e-01  dw_max:1.0002e+00 lr:1.0000e-03
2023-03-29 23:17:26,070 ADAM: Layer 1 -> dw_min:9.9930e-01  dw_max:1.0007e+00 lr:1.0000e-03
2023-03-29 23:17:26,070 ADAM: Layer 2 -> dw_min:9.9894e-01  dw_max:1.0010e+00 lr:1.0000e-03
2023-03-29 23:17:26,071 ADAM: Layer 3 -> dw_min:9.9967e-01  dw_max:1.0005e+00 lr:1.0000e-03
2023-03-29 23:17:26,127 			Learning rate: weights:   1.000e-03    
2023-03-29 23:17:26,127 			Last test performance: 99.42%
2023-03-29 23:17:26,127 ----------------
2023-03-29 23:17:28,019   37  =>  43   		Training 486 pattern with 100.00% 	Forward time: 	 1.58 sec
2023-03-29 23:17:28,019 			Loss:    7.466e-04    			Backward time: 	 0.30 sec 
2023-03-29 23:17:28,019 ADAM: Layer 0 -> dw_min:9.9986e-01  dw_max:1.0001e+00 lr:1.0000e-03
2023-03-29 23:17:28,019 ADAM: Layer 1 -> dw_min:9.9938e-01  dw_max:1.0006e+00 lr:1.0000e-03
2023-03-29 23:17:28,020 ADAM: Layer 2 -> dw_min:9.9905e-01  dw_max:1.0009e+00 lr:1.0000e-03
2023-03-29 23:17:28,020 ADAM: Layer 3 -> dw_min:9.9970e-01  dw_max:1.0004e+00 lr:1.0000e-03
2023-03-29 23:17:28,079 			Learning rate: weights:   1.000e-03    
2023-03-29 23:17:28,079 			Last test performance: 99.42%
2023-03-29 23:17:28,079 ----------------
2023-03-29 23:17:30,054   37  =>  44   		Training 486 pattern with 100.00% 	Forward time: 	 1.67 sec
2023-03-29 23:17:30,054 			Loss:    5.922e-04    			Backward time: 	 0.30 sec 
2023-03-29 23:17:30,054 ADAM: Layer 0 -> dw_min:9.9986e-01  dw_max:1.0001e+00 lr:1.0000e-03
2023-03-29 23:17:30,054 ADAM: Layer 1 -> dw_min:9.9944e-01  dw_max:1.0006e+00 lr:1.0000e-03
2023-03-29 23:17:30,055 ADAM: Layer 2 -> dw_min:9.9914e-01  dw_max:1.0008e+00 lr:1.0000e-03
2023-03-29 23:17:30,055 ADAM: Layer 3 -> dw_min:9.9973e-01  dw_max:1.0004e+00 lr:1.0000e-03
2023-03-29 23:17:30,116 			Learning rate: weights:   1.000e-03    
2023-03-29 23:17:30,116 			Last test performance: 99.42%
2023-03-29 23:17:30,116 ----------------
2023-03-29 23:17:32,118   37  =>  45   		Training 486 pattern with 100.00% 	Forward time: 	 1.69 sec
2023-03-29 23:17:32,118 			Loss:    2.077e-03    			Backward time: 	 0.30 sec 
2023-03-29 23:17:32,118 ADAM: Layer 0 -> dw_min:9.9989e-01  dw_max:1.0001e+00 lr:1.0000e-03
2023-03-29 23:17:32,118 ADAM: Layer 1 -> dw_min:9.9939e-01  dw_max:1.0005e+00 lr:1.0000e-03
2023-03-29 23:17:32,118 ADAM: Layer 2 -> dw_min:9.9862e-01  dw_max:1.0013e+00 lr:1.0000e-03
2023-03-29 23:17:32,118 ADAM: Layer 3 -> dw_min:9.9952e-01  dw_max:1.0007e+00 lr:1.0000e-03
2023-03-29 23:17:32,135 			Learning rate: weights:   1.000e-03    
2023-03-29 23:17:32,135 			Last test performance: 99.42%
2023-03-29 23:17:32,135 ----------------
2023-03-29 23:17:34,077   37  =>  46   		Training 486 pattern with 100.00% 	Forward time: 	 1.63 sec
2023-03-29 23:17:34,077 			Loss:    2.486e-03    			Backward time: 	 0.30 sec 
2023-03-29 23:17:34,077 ADAM: Layer 0 -> dw_min:9.9989e-01  dw_max:1.0001e+00 lr:1.0000e-03
2023-03-29 23:17:34,077 ADAM: Layer 1 -> dw_min:9.9923e-01  dw_max:1.0006e+00 lr:1.0000e-03
2023-03-29 23:17:34,077 ADAM: Layer 2 -> dw_min:9.9869e-01  dw_max:1.0014e+00 lr:1.0000e-03
2023-03-29 23:17:34,077 ADAM: Layer 3 -> dw_min:9.9957e-01  dw_max:1.0006e+00 lr:1.0000e-03
2023-03-29 23:17:34,095 			Learning rate: weights:   1.000e-03    
2023-03-29 23:17:34,095 			Last test performance: 99.42%
2023-03-29 23:17:34,095 ----------------
2023-03-29 23:17:36,010   37  =>  47   		Training 486 pattern with 99.38% 	Forward time: 	 1.61 sec
2023-03-29 23:17:36,010 			Loss:    1.551e-02    			Backward time: 	 0.30 sec 
2023-03-29 23:17:36,010 ADAM: Layer 0 -> dw_min:9.9977e-01  dw_max:1.0002e+00 lr:1.0000e-03
2023-03-29 23:17:36,010 ADAM: Layer 1 -> dw_min:9.9928e-01  dw_max:1.0007e+00 lr:1.0000e-03
2023-03-29 23:17:36,010 ADAM: Layer 2 -> dw_min:9.9846e-01  dw_max:1.0015e+00 lr:1.0000e-03
2023-03-29 23:17:36,010 ADAM: Layer 3 -> dw_min:9.9930e-01  dw_max:1.0009e+00 lr:1.0000e-03
2023-03-29 23:17:36,067 			Learning rate: weights:   1.000e-03    
2023-03-29 23:17:36,067 			Last test performance: 99.42%
2023-03-29 23:17:36,067 ----------------
2023-03-29 23:17:38,030   37  =>  48   		Training 486 pattern with 100.00% 	Forward time: 	 1.65 sec
2023-03-29 23:17:38,030 			Loss:    3.466e-04    			Backward time: 	 0.30 sec 
2023-03-29 23:17:38,030 ADAM: Layer 0 -> dw_min:9.9979e-01  dw_max:1.0002e+00 lr:1.0000e-03
2023-03-29 23:17:38,031 ADAM: Layer 1 -> dw_min:9.9935e-01  dw_max:1.0007e+00 lr:1.0000e-03
2023-03-29 23:17:38,031 ADAM: Layer 2 -> dw_min:9.9861e-01  dw_max:1.0014e+00 lr:1.0000e-03
2023-03-29 23:17:38,031 ADAM: Layer 3 -> dw_min:9.9937e-01  dw_max:1.0008e+00 lr:1.0000e-03
2023-03-29 23:17:38,089 			Learning rate: weights:   1.000e-03    
2023-03-29 23:17:38,090 			Last test performance: 99.42%
2023-03-29 23:17:38,090 ----------------
2023-03-29 23:17:40,022   37  =>  49   		Training 486 pattern with 99.79% 	Forward time: 	 1.63 sec
2023-03-29 23:17:40,022 			Loss:    3.652e-03    			Backward time: 	 0.30 sec 
2023-03-29 23:17:40,022 ADAM: Layer 0 -> dw_min:9.9983e-01  dw_max:1.0002e+00 lr:1.0000e-03
2023-03-29 23:17:40,022 ADAM: Layer 1 -> dw_min:9.9943e-01  dw_max:1.0007e+00 lr:1.0000e-03
2023-03-29 23:17:40,022 ADAM: Layer 2 -> dw_min:9.9875e-01  dw_max:1.0012e+00 lr:1.0000e-03
2023-03-29 23:17:40,022 ADAM: Layer 3 -> dw_min:9.9944e-01  dw_max:1.0007e+00 lr:1.0000e-03
2023-03-29 23:17:40,041 			Learning rate: weights:   1.000e-03    
2023-03-29 23:17:40,041 			Last test performance: 99.42%
2023-03-29 23:17:40,041 ----------------
2023-03-29 23:17:41,990   37  =>  50   		Training 486 pattern with 100.00% 	Forward time: 	 1.64 sec
2023-03-29 23:17:41,990 			Loss:    1.113e-03    			Backward time: 	 0.30 sec 
2023-03-29 23:17:41,990 ADAM: Layer 0 -> dw_min:9.9984e-01  dw_max:1.0002e+00 lr:1.0000e-03
2023-03-29 23:17:41,990 ADAM: Layer 1 -> dw_min:9.9949e-01  dw_max:1.0007e+00 lr:1.0000e-03
2023-03-29 23:17:41,990 ADAM: Layer 2 -> dw_min:9.9887e-01  dw_max:1.0011e+00 lr:1.0000e-03
2023-03-29 23:17:41,991 ADAM: Layer 3 -> dw_min:9.9949e-01  dw_max:1.0006e+00 lr:1.0000e-03
2023-03-29 23:17:42,050 			Learning rate: weights:   1.000e-03    
2023-03-29 23:17:42,050 			Last test performance: 99.42%
2023-03-29 23:17:42,050 ----------------
2023-03-29 23:17:44,014   37  =>  51   		Training 486 pattern with 99.58% 	Forward time: 	 1.65 sec
2023-03-29 23:17:44,014 			Loss:    6.657e-03    			Backward time: 	 0.30 sec 
2023-03-29 23:17:44,014 ADAM: Layer 0 -> dw_min:9.9983e-01  dw_max:1.0002e+00 lr:1.0000e-03
2023-03-29 23:17:44,015 ADAM: Layer 1 -> dw_min:9.9873e-01  dw_max:1.0014e+00 lr:1.0000e-03
2023-03-29 23:17:44,015 ADAM: Layer 2 -> dw_min:9.9855e-01  dw_max:1.0015e+00 lr:1.0000e-03
2023-03-29 23:17:44,015 ADAM: Layer 3 -> dw_min:9.9954e-01  dw_max:1.0006e+00 lr:1.0000e-03
2023-03-29 23:17:44,057 			Learning rate: weights:   1.000e-03    
2023-03-29 23:17:44,058 			Last test performance: 99.42%
2023-03-29 23:17:44,058 ----------------
2023-03-29 23:17:45,988   37  =>  52   		Training 486 pattern with 99.79% 	Forward time: 	 1.62 sec
2023-03-29 23:17:45,988 			Loss:    5.597e-03    			Backward time: 	 0.30 sec 
2023-03-29 23:17:45,988 ADAM: Layer 0 -> dw_min:9.9984e-01  dw_max:1.0002e+00 lr:1.0000e-03
2023-03-29 23:17:45,988 ADAM: Layer 1 -> dw_min:9.9886e-01  dw_max:1.0012e+00 lr:1.0000e-03
2023-03-29 23:17:45,988 ADAM: Layer 2 -> dw_min:9.9869e-01  dw_max:1.0014e+00 lr:1.0000e-03
2023-03-29 23:17:45,988 ADAM: Layer 3 -> dw_min:9.9959e-01  dw_max:1.0005e+00 lr:1.0000e-03
2023-03-29 23:17:46,009 			Learning rate: weights:   1.000e-03    
2023-03-29 23:17:46,009 			Last test performance: 99.42%
2023-03-29 23:17:46,009 ----------------
2023-03-29 23:17:48,004   37  =>  53   		Training 486 pattern with 99.38% 	Forward time: 	 1.69 sec
2023-03-29 23:17:48,004 			Loss:    9.344e-03    			Backward time: 	 0.30 sec 
2023-03-29 23:17:48,004 ADAM: Layer 0 -> dw_min:9.9987e-01  dw_max:1.0002e+00 lr:1.0000e-03
2023-03-29 23:17:48,005 ADAM: Layer 1 -> dw_min:9.9895e-01  dw_max:1.0014e+00 lr:1.0000e-03
2023-03-29 23:17:48,005 ADAM: Layer 2 -> dw_min:9.9844e-01  dw_max:1.0012e+00 lr:1.0000e-03
2023-03-29 23:17:48,005 ADAM: Layer 3 -> dw_min:9.9952e-01  dw_max:1.0009e+00 lr:1.0000e-03
2023-03-29 23:17:48,063 			Learning rate: weights:   1.000e-03    
2023-03-29 23:17:48,063 			Last test performance: 99.42%
2023-03-29 23:17:48,063 ----------------
2023-03-29 23:17:50,003   37  =>  54   		Training 486 pattern with 99.38% 	Forward time: 	 1.63 sec
2023-03-29 23:17:50,003 			Loss:    2.146e-02    			Backward time: 	 0.30 sec 
2023-03-29 23:17:50,003 ADAM: Layer 0 -> dw_min:9.9984e-01  dw_max:1.0002e+00 lr:1.0000e-03
2023-03-29 23:17:50,004 ADAM: Layer 1 -> dw_min:9.9905e-01  dw_max:1.0013e+00 lr:1.0000e-03
2023-03-29 23:17:50,004 ADAM: Layer 2 -> dw_min:9.9843e-01  dw_max:1.0013e+00 lr:1.0000e-03
2023-03-29 23:17:50,004 ADAM: Layer 3 -> dw_min:9.9912e-01  dw_max:1.0008e+00 lr:1.0000e-03
2023-03-29 23:17:50,101 			Learning rate: weights:   1.000e-03    
2023-03-29 23:17:50,102 			Last test performance: 99.42%
2023-03-29 23:17:50,102 ----------------
2023-03-29 23:17:52,057   37  =>  55   		Training 486 pattern with 99.58% 	Forward time: 	 1.64 sec
2023-03-29 23:17:52,057 			Loss:    1.666e-02    			Backward time: 	 0.30 sec 
2023-03-29 23:17:52,057 ADAM: Layer 0 -> dw_min:9.9979e-01  dw_max:1.0003e+00 lr:1.0000e-03
2023-03-29 23:17:52,057 ADAM: Layer 1 -> dw_min:9.9908e-01  dw_max:1.0011e+00 lr:1.0000e-03
2023-03-29 23:17:52,057 ADAM: Layer 2 -> dw_min:9.9859e-01  dw_max:1.0014e+00 lr:1.0000e-03
2023-03-29 23:17:52,058 ADAM: Layer 3 -> dw_min:9.9921e-01  dw_max:1.0007e+00 lr:1.0000e-03
2023-03-29 23:17:52,076 			Learning rate: weights:   1.000e-03    
2023-03-29 23:17:52,077 			Last test performance: 99.42%
2023-03-29 23:17:52,077 ----------------
2023-03-29 23:17:54,037   37  =>  56   		Training 486 pattern with 99.79% 	Forward time: 	 1.65 sec
2023-03-29 23:17:54,037 			Loss:    1.429e-02    			Backward time: 	 0.30 sec 
2023-03-29 23:17:54,037 ADAM: Layer 0 -> dw_min:9.9970e-01  dw_max:1.0003e+00 lr:1.0000e-03
2023-03-29 23:17:54,037 ADAM: Layer 1 -> dw_min:9.9912e-01  dw_max:1.0010e+00 lr:1.0000e-03
2023-03-29 23:17:54,037 ADAM: Layer 2 -> dw_min:9.9873e-01  dw_max:1.0012e+00 lr:1.0000e-03
2023-03-29 23:17:54,037 ADAM: Layer 3 -> dw_min:9.9929e-01  dw_max:1.0007e+00 lr:1.0000e-03
2023-03-29 23:17:54,119 			Learning rate: weights:   1.000e-03    
2023-03-29 23:17:54,119 			Last test performance: 99.42%
2023-03-29 23:17:54,119 ----------------
2023-03-29 23:17:56,118   37  =>  57   		Training 486 pattern with 99.38% 	Forward time: 	 1.69 sec
2023-03-29 23:17:56,118 			Loss:    2.254e-02    			Backward time: 	 0.30 sec 
2023-03-29 23:17:56,118 ADAM: Layer 0 -> dw_min:9.9974e-01  dw_max:1.0002e+00 lr:1.0000e-03
2023-03-29 23:17:56,118 ADAM: Layer 1 -> dw_min:9.9922e-01  dw_max:1.0009e+00 lr:1.0000e-03
2023-03-29 23:17:56,119 ADAM: Layer 2 -> dw_min:9.9880e-01  dw_max:1.0013e+00 lr:1.0000e-03
2023-03-29 23:17:56,119 ADAM: Layer 3 -> dw_min:9.9936e-01  dw_max:1.0006e+00 lr:1.0000e-03
2023-03-29 23:17:56,140 			Learning rate: weights:   1.000e-03    
2023-03-29 23:17:56,140 			Last test performance: 99.42%
2023-03-29 23:17:56,140 ----------------
2023-03-29 23:17:58,085   37  =>  58   		Training 486 pattern with 99.79% 	Forward time: 	 1.63 sec
2023-03-29 23:17:58,085 			Loss:    8.248e-03    			Backward time: 	 0.30 sec 
2023-03-29 23:17:58,085 ADAM: Layer 0 -> dw_min:9.9979e-01  dw_max:1.0002e+00 lr:1.0000e-03
2023-03-29 23:17:58,085 ADAM: Layer 1 -> dw_min:9.9905e-01  dw_max:1.0008e+00 lr:1.0000e-03
2023-03-29 23:17:58,085 ADAM: Layer 2 -> dw_min:9.9850e-01  dw_max:1.0014e+00 lr:1.0000e-03
2023-03-29 23:17:58,085 ADAM: Layer 3 -> dw_min:9.9942e-01  dw_max:1.0008e+00 lr:1.0000e-03
2023-03-29 23:17:58,104 			Learning rate: weights:   1.000e-03    
2023-03-29 23:17:58,104 			Last test performance: 99.42%
2023-03-29 23:17:58,104 ----------------
2023-03-29 23:18:00,049   37  =>  59   		Training 486 pattern with 99.79% 	Forward time: 	 1.64 sec
2023-03-29 23:18:00,049 			Loss:    8.708e-03    			Backward time: 	 0.30 sec 
2023-03-29 23:18:00,050 ADAM: Layer 0 -> dw_min:9.9977e-01  dw_max:1.0002e+00 lr:1.0000e-03
2023-03-29 23:18:00,050 ADAM: Layer 1 -> dw_min:9.9899e-01  dw_max:1.0007e+00 lr:1.0000e-03
2023-03-29 23:18:00,050 ADAM: Layer 2 -> dw_min:9.9865e-01  dw_max:1.0014e+00 lr:1.0000e-03
2023-03-29 23:18:00,050 ADAM: Layer 3 -> dw_min:9.9948e-01  dw_max:1.0007e+00 lr:1.0000e-03
2023-03-29 23:18:00,068 			Learning rate: weights:   1.000e-03    
2023-03-29 23:18:00,068 			Last test performance: 99.42%
2023-03-29 23:18:00,068 ----------------
2023-03-29 23:18:02,050   37  =>  60   		Training 486 pattern with 100.00% 	Forward time: 	 1.67 sec
2023-03-29 23:18:02,050 			Loss:    4.927e-04    			Backward time: 	 0.30 sec 
2023-03-29 23:18:02,050 ADAM: Layer 0 -> dw_min:9.9979e-01  dw_max:1.0002e+00 lr:1.0000e-03
2023-03-29 23:18:02,050 ADAM: Layer 1 -> dw_min:9.9909e-01  dw_max:1.0007e+00 lr:1.0000e-03
2023-03-29 23:18:02,051 ADAM: Layer 2 -> dw_min:9.9878e-01  dw_max:1.0012e+00 lr:1.0000e-03
2023-03-29 23:18:02,051 ADAM: Layer 3 -> dw_min:9.9953e-01  dw_max:1.0006e+00 lr:1.0000e-03
2023-03-29 23:18:02,111 			Learning rate: weights:   1.000e-03    
2023-03-29 23:18:02,111 			Last test performance: 99.42%
2023-03-29 23:18:02,111 ----------------
2023-03-29 23:18:04,050   37  =>  61   		Training 486 pattern with 99.58% 	Forward time: 	 1.63 sec
2023-03-29 23:18:04,050 			Loss:    7.272e-03    			Backward time: 	 0.30 sec 
2023-03-29 23:18:04,050 ADAM: Layer 0 -> dw_min:9.9980e-01  dw_max:1.0002e+00 lr:1.0000e-03
2023-03-29 23:18:04,050 ADAM: Layer 1 -> dw_min:9.9903e-01  dw_max:1.0008e+00 lr:1.0000e-03
2023-03-29 23:18:04,050 ADAM: Layer 2 -> dw_min:9.9849e-01  dw_max:1.0011e+00 lr:1.0000e-03
2023-03-29 23:18:04,051 ADAM: Layer 3 -> dw_min:9.9956e-01  dw_max:1.0006e+00 lr:1.0000e-03
2023-03-29 23:18:04,108 			Learning rate: weights:   1.000e-03    
2023-03-29 23:18:04,108 			Last test performance: 99.42%
2023-03-29 23:18:04,108 ----------------
2023-03-29 23:18:06,106   37  =>  62   		Training 486 pattern with 100.00% 	Forward time: 	 1.68 sec
2023-03-29 23:18:06,106 			Loss:    7.444e-04    			Backward time: 	 0.30 sec 
2023-03-29 23:18:06,106 ADAM: Layer 0 -> dw_min:9.9981e-01  dw_max:1.0001e+00 lr:1.0000e-03
2023-03-29 23:18:06,106 ADAM: Layer 1 -> dw_min:9.9913e-01  dw_max:1.0007e+00 lr:1.0000e-03
2023-03-29 23:18:06,107 ADAM: Layer 2 -> dw_min:9.9864e-01  dw_max:1.0010e+00 lr:1.0000e-03
2023-03-29 23:18:06,107 ADAM: Layer 3 -> dw_min:9.9961e-01  dw_max:1.0005e+00 lr:1.0000e-03
2023-03-29 23:18:06,177 			Learning rate: weights:   1.000e-03    
2023-03-29 23:18:06,177 			Last test performance: 99.42%
2023-03-29 23:18:06,177 ----------------
2023-03-29 23:18:08,123   37  =>  63   		Training 486 pattern with 100.00% 	Forward time: 	 1.64 sec
2023-03-29 23:18:08,123 			Loss:    8.841e-04    			Backward time: 	 0.30 sec 
2023-03-29 23:18:08,123 ADAM: Layer 0 -> dw_min:9.9983e-01  dw_max:1.0001e+00 lr:1.0000e-03
2023-03-29 23:18:08,123 ADAM: Layer 1 -> dw_min:9.9921e-01  dw_max:1.0007e+00 lr:1.0000e-03
2023-03-29 23:18:08,124 ADAM: Layer 2 -> dw_min:9.9878e-01  dw_max:1.0009e+00 lr:1.0000e-03
2023-03-29 23:18:08,124 ADAM: Layer 3 -> dw_min:9.9965e-01  dw_max:1.0005e+00 lr:1.0000e-03
2023-03-29 23:18:08,166 			Learning rate: weights:   1.000e-03    
2023-03-29 23:18:08,166 			Last test performance: 99.42%
2023-03-29 23:18:08,167 ----------------
2023-03-29 23:18:10,141   37  =>  64   		Training 486 pattern with 99.58% 	Forward time: 	 1.67 sec
2023-03-29 23:18:10,141 			Loss:    5.356e-03    			Backward time: 	 0.30 sec 
2023-03-29 23:18:10,142 ADAM: Layer 0 -> dw_min:9.9977e-01  dw_max:1.0002e+00 lr:1.0000e-03
2023-03-29 23:18:10,142 ADAM: Layer 1 -> dw_min:9.9894e-01  dw_max:1.0010e+00 lr:1.0000e-03
2023-03-29 23:18:10,142 ADAM: Layer 2 -> dw_min:9.9848e-01  dw_max:1.0014e+00 lr:1.0000e-03
2023-03-29 23:18:10,142 ADAM: Layer 3 -> dw_min:9.9958e-01  dw_max:1.0004e+00 lr:1.0000e-03
2023-03-29 23:18:10,227 			Learning rate: weights:   1.000e-03    
2023-03-29 23:18:10,227 			Last test performance: 99.42%
2023-03-29 23:18:10,227 ----------------
2023-03-29 23:18:12,217   37  =>  65   		Training 486 pattern with 99.79% 	Forward time: 	 1.68 sec
2023-03-29 23:18:12,217 			Loss:    5.596e-03    			Backward time: 	 0.30 sec 
2023-03-29 23:18:12,217 ADAM: Layer 0 -> dw_min:9.9977e-01  dw_max:1.0002e+00 lr:1.0000e-03
2023-03-29 23:18:12,217 ADAM: Layer 1 -> dw_min:9.9904e-01  dw_max:1.0009e+00 lr:1.0000e-03
2023-03-29 23:18:12,217 ADAM: Layer 2 -> dw_min:9.9863e-01  dw_max:1.0013e+00 lr:1.0000e-03
2023-03-29 23:18:12,217 ADAM: Layer 3 -> dw_min:9.9939e-01  dw_max:1.0008e+00 lr:1.0000e-03
2023-03-29 23:18:12,235 			Learning rate: weights:   1.000e-03    
2023-03-29 23:18:12,235 			Last test performance: 99.42%
2023-03-29 23:18:12,235 ----------------
2023-03-29 23:18:14,192   37  =>  66   		Training 486 pattern with 99.17% 	Forward time: 	 1.65 sec
2023-03-29 23:18:14,192 			Loss:    3.943e-02    			Backward time: 	 0.30 sec 
2023-03-29 23:18:14,193 ADAM: Layer 0 -> dw_min:9.9979e-01  dw_max:1.0002e+00 lr:1.0000e-03
2023-03-29 23:18:14,193 ADAM: Layer 1 -> dw_min:9.9914e-01  dw_max:1.0011e+00 lr:1.0000e-03
2023-03-29 23:18:14,193 ADAM: Layer 2 -> dw_min:9.9846e-01  dw_max:1.0012e+00 lr:1.0000e-03
2023-03-29 23:18:14,193 ADAM: Layer 3 -> dw_min:9.9945e-01  dw_max:1.0007e+00 lr:1.0000e-03
2023-03-29 23:18:14,293 			Learning rate: weights:   1.000e-03    
2023-03-29 23:18:14,293 			Last test performance: 99.42%
2023-03-29 23:18:14,293 ----------------
2023-03-29 23:18:16,260   37  =>  67   		Training 486 pattern with 100.00% 	Forward time: 	 1.66 sec
2023-03-29 23:18:16,260 			Loss:    3.207e-04    			Backward time: 	 0.30 sec 
2023-03-29 23:18:16,260 ADAM: Layer 0 -> dw_min:9.9981e-01  dw_max:1.0002e+00 lr:1.0000e-03
2023-03-29 23:18:16,260 ADAM: Layer 1 -> dw_min:9.9922e-01  dw_max:1.0010e+00 lr:1.0000e-03
2023-03-29 23:18:16,261 ADAM: Layer 2 -> dw_min:9.9862e-01  dw_max:1.0011e+00 lr:1.0000e-03
2023-03-29 23:18:16,261 ADAM: Layer 3 -> dw_min:9.9950e-01  dw_max:1.0006e+00 lr:1.0000e-03
2023-03-29 23:18:16,305 			Learning rate: weights:   1.000e-03    
2023-03-29 23:18:16,305 			Last test performance: 99.42%
2023-03-29 23:18:16,305 ----------------
2023-03-29 23:18:18,298   37  =>  68   		Training 486 pattern with 100.00% 	Forward time: 	 1.69 sec
2023-03-29 23:18:18,299 			Loss:    9.401e-04    			Backward time: 	 0.30 sec 
2023-03-29 23:18:18,299 ADAM: Layer 0 -> dw_min:9.9981e-01  dw_max:1.0002e+00 lr:1.0000e-03
2023-03-29 23:18:18,299 ADAM: Layer 1 -> dw_min:9.9930e-01  dw_max:1.0009e+00 lr:1.0000e-03
2023-03-29 23:18:18,299 ADAM: Layer 2 -> dw_min:9.9875e-01  dw_max:1.0009e+00 lr:1.0000e-03
2023-03-29 23:18:18,299 ADAM: Layer 3 -> dw_min:9.9955e-01  dw_max:1.0006e+00 lr:1.0000e-03
2023-03-29 23:18:18,359 			Learning rate: weights:   1.000e-03    
2023-03-29 23:18:18,359 			Last test performance: 99.42%
2023-03-29 23:18:18,359 ----------------
2023-03-29 23:18:20,310   37  =>  69   		Training 486 pattern with 99.79% 	Forward time: 	 1.64 sec
2023-03-29 23:18:20,310 			Loss:    8.108e-03    			Backward time: 	 0.30 sec 
2023-03-29 23:18:20,310 ADAM: Layer 0 -> dw_min:9.9983e-01  dw_max:1.0002e+00 lr:1.0000e-03
2023-03-29 23:18:20,310 ADAM: Layer 1 -> dw_min:9.9937e-01  dw_max:1.0008e+00 lr:1.0000e-03
2023-03-29 23:18:20,310 ADAM: Layer 2 -> dw_min:9.9888e-01  dw_max:1.0009e+00 lr:1.0000e-03
2023-03-29 23:18:20,310 ADAM: Layer 3 -> dw_min:9.9960e-01  dw_max:1.0005e+00 lr:1.0000e-03
2023-03-29 23:18:20,393 			Learning rate: weights:   1.000e-03    
2023-03-29 23:18:20,393 			Last test performance: 99.42%
2023-03-29 23:18:20,393 ----------------
2023-03-29 23:18:22,328   37  =>  70   		Training 486 pattern with 99.79% 	Forward time: 	 1.63 sec
2023-03-29 23:18:22,328 			Loss:    3.291e-03    			Backward time: 	 0.30 sec 
2023-03-29 23:18:22,329 ADAM: Layer 0 -> dw_min:9.9983e-01  dw_max:1.0002e+00 lr:1.0000e-03
2023-03-29 23:18:22,329 ADAM: Layer 1 -> dw_min:9.9944e-01  dw_max:1.0007e+00 lr:1.0000e-03
2023-03-29 23:18:22,329 ADAM: Layer 2 -> dw_min:9.9853e-01  dw_max:1.0009e+00 lr:1.0000e-03
2023-03-29 23:18:22,329 ADAM: Layer 3 -> dw_min:9.9915e-01  dw_max:1.0006e+00 lr:1.0000e-03
2023-03-29 23:18:22,410 			Learning rate: weights:   1.000e-03    
2023-03-29 23:18:22,410 			Last test performance: 99.42%
2023-03-29 23:18:22,410 ----------------
2023-03-29 23:18:24,375   37  =>  71   		Training 486 pattern with 99.79% 	Forward time: 	 1.65 sec
2023-03-29 23:18:24,375 			Loss:    2.377e-03    			Backward time: 	 0.30 sec 
2023-03-29 23:18:24,375 ADAM: Layer 0 -> dw_min:9.9982e-01  dw_max:1.0002e+00 lr:1.0000e-03
2023-03-29 23:18:24,376 ADAM: Layer 1 -> dw_min:9.9939e-01  dw_max:1.0009e+00 lr:1.0000e-03
2023-03-29 23:18:24,376 ADAM: Layer 2 -> dw_min:9.9868e-01  dw_max:1.0010e+00 lr:1.0000e-03
2023-03-29 23:18:24,376 ADAM: Layer 3 -> dw_min:9.9924e-01  dw_max:1.0005e+00 lr:1.0000e-03
2023-03-29 23:18:24,437 			Learning rate: weights:   1.000e-03    
2023-03-29 23:18:24,437 			Last test performance: 99.42%
2023-03-29 23:18:24,437 ----------------
2023-03-29 23:18:26,402   37  =>  72   		Training 486 pattern with 100.00% 	Forward time: 	 1.66 sec
2023-03-29 23:18:26,402 			Loss:    6.361e-04    			Backward time: 	 0.30 sec 
2023-03-29 23:18:26,402 ADAM: Layer 0 -> dw_min:9.9985e-01  dw_max:1.0001e+00 lr:1.0000e-03
2023-03-29 23:18:26,402 ADAM: Layer 1 -> dw_min:9.9945e-01  dw_max:1.0008e+00 lr:1.0000e-03
2023-03-29 23:18:26,403 ADAM: Layer 2 -> dw_min:9.9881e-01  dw_max:1.0009e+00 lr:1.0000e-03
2023-03-29 23:18:26,403 ADAM: Layer 3 -> dw_min:9.9931e-01  dw_max:1.0005e+00 lr:1.0000e-03
2023-03-29 23:18:26,491 			Learning rate: weights:   1.000e-03    
2023-03-29 23:18:26,491 			Last test performance: 99.42%
2023-03-29 23:18:26,491 ----------------
2023-03-29 23:18:28,459   37  =>  73   		Training 486 pattern with 99.79% 	Forward time: 	 1.66 sec
2023-03-29 23:18:28,459 			Loss:    6.018e-03    			Backward time: 	 0.30 sec 
2023-03-29 23:18:28,460 ADAM: Layer 0 -> dw_min:9.9984e-01  dw_max:1.0001e+00 lr:1.0000e-03
2023-03-29 23:18:28,460 ADAM: Layer 1 -> dw_min:9.9943e-01  dw_max:1.0007e+00 lr:1.0000e-03
2023-03-29 23:18:28,460 ADAM: Layer 2 -> dw_min:9.9879e-01  dw_max:1.0012e+00 lr:1.0000e-03
2023-03-29 23:18:28,460 ADAM: Layer 3 -> dw_min:9.9938e-01  dw_max:1.0004e+00 lr:1.0000e-03
2023-03-29 23:18:28,519 			Learning rate: weights:   1.000e-03    
2023-03-29 23:18:28,519 			Last test performance: 99.42%
2023-03-29 23:18:28,519 ----------------
2023-03-29 23:18:30,517   37  =>  74   		Training 486 pattern with 99.79% 	Forward time: 	 1.69 sec
2023-03-29 23:18:30,517 			Loss:    1.288e-02    			Backward time: 	 0.30 sec 
2023-03-29 23:18:30,517 ADAM: Layer 0 -> dw_min:9.9983e-01  dw_max:1.0001e+00 lr:1.0000e-03
2023-03-29 23:18:30,518 ADAM: Layer 1 -> dw_min:9.9949e-01  dw_max:1.0006e+00 lr:1.0000e-03
2023-03-29 23:18:30,518 ADAM: Layer 2 -> dw_min:9.9891e-01  dw_max:1.0010e+00 lr:1.0000e-03
2023-03-29 23:18:30,518 ADAM: Layer 3 -> dw_min:9.9944e-01  dw_max:1.0004e+00 lr:1.0000e-03
2023-03-29 23:18:30,590 			Learning rate: weights:   1.000e-03    
2023-03-29 23:18:30,590 			Last test performance: 99.42%
2023-03-29 23:18:30,590 ----------------
2023-03-29 23:18:32,570   37  =>  75   		Training 486 pattern with 100.00% 	Forward time: 	 1.67 sec
2023-03-29 23:18:32,570 			Loss:    4.801e-04    			Backward time: 	 0.30 sec 
2023-03-29 23:18:32,570 ADAM: Layer 0 -> dw_min:9.9985e-01  dw_max:1.0001e+00 lr:1.0000e-03
2023-03-29 23:18:32,570 ADAM: Layer 1 -> dw_min:9.9954e-01  dw_max:1.0006e+00 lr:1.0000e-03
2023-03-29 23:18:32,570 ADAM: Layer 2 -> dw_min:9.9902e-01  dw_max:1.0009e+00 lr:1.0000e-03
2023-03-29 23:18:32,570 ADAM: Layer 3 -> dw_min:9.9950e-01  dw_max:1.0003e+00 lr:1.0000e-03
2023-03-29 23:18:32,591 			Learning rate: weights:   1.000e-03    
2023-03-29 23:18:32,591 			Last test performance: 99.42%
2023-03-29 23:18:32,591 ----------------
2023-03-29 23:18:34,542   37  =>  76   		Training 486 pattern with 99.79% 	Forward time: 	 1.64 sec
2023-03-29 23:18:34,542 			Loss:    1.444e-02    			Backward time: 	 0.30 sec 
2023-03-29 23:18:34,543 ADAM: Layer 0 -> dw_min:9.9986e-01  dw_max:1.0001e+00 lr:1.0000e-03
2023-03-29 23:18:34,543 ADAM: Layer 1 -> dw_min:9.9953e-01  dw_max:1.0007e+00 lr:1.0000e-03
2023-03-29 23:18:34,543 ADAM: Layer 2 -> dw_min:9.9911e-01  dw_max:1.0008e+00 lr:1.0000e-03
2023-03-29 23:18:34,543 ADAM: Layer 3 -> dw_min:9.9955e-01  dw_max:1.0003e+00 lr:1.0000e-03
2023-03-29 23:18:34,560 			Learning rate: weights:   1.000e-03    
2023-03-29 23:18:34,560 			Last test performance: 99.42%
2023-03-29 23:18:34,560 ----------------
2023-03-29 23:18:36,488   37  =>  77   		Training 486 pattern with 100.00% 	Forward time: 	 1.62 sec
2023-03-29 23:18:36,488 			Loss:    9.600e-04    			Backward time: 	 0.30 sec 
2023-03-29 23:18:36,488 ADAM: Layer 0 -> dw_min:9.9988e-01  dw_max:1.0001e+00 lr:1.0000e-03
2023-03-29 23:18:36,488 ADAM: Layer 1 -> dw_min:9.9958e-01  dw_max:1.0007e+00 lr:1.0000e-03
2023-03-29 23:18:36,488 ADAM: Layer 2 -> dw_min:9.9894e-01  dw_max:1.0011e+00 lr:1.0000e-03
2023-03-29 23:18:36,488 ADAM: Layer 3 -> dw_min:9.9959e-01  dw_max:1.0003e+00 lr:1.0000e-03
2023-03-29 23:18:36,563 			Learning rate: weights:   1.000e-03    
2023-03-29 23:18:36,563 			Last test performance: 99.42%
2023-03-29 23:18:36,564 ----------------
2023-03-29 23:18:38,551   37  =>  78   		Training 486 pattern with 100.00% 	Forward time: 	 1.68 sec
2023-03-29 23:18:38,551 			Loss:    1.453e-03    			Backward time: 	 0.30 sec 
2023-03-29 23:18:38,551 ADAM: Layer 0 -> dw_min:9.9990e-01  dw_max:1.0001e+00 lr:1.0000e-03
2023-03-29 23:18:38,552 ADAM: Layer 1 -> dw_min:9.9961e-01  dw_max:1.0006e+00 lr:1.0000e-03
2023-03-29 23:18:38,552 ADAM: Layer 2 -> dw_min:9.9843e-01  dw_max:1.0010e+00 lr:1.0000e-03
2023-03-29 23:18:38,552 ADAM: Layer 3 -> dw_min:9.9944e-01  dw_max:1.0010e+00 lr:1.0000e-03
2023-03-29 23:18:38,611 			Learning rate: weights:   1.000e-03    
2023-03-29 23:18:38,611 			Last test performance: 99.42%
2023-03-29 23:18:38,611 ----------------
2023-03-29 23:18:40,575   37  =>  79   		Training 486 pattern with 99.58% 	Forward time: 	 1.65 sec
2023-03-29 23:18:40,575 			Loss:    1.317e-02    			Backward time: 	 0.30 sec 
2023-03-29 23:18:40,575 ADAM: Layer 0 -> dw_min:9.9988e-01  dw_max:1.0001e+00 lr:1.0000e-03
2023-03-29 23:18:40,576 ADAM: Layer 1 -> dw_min:9.9948e-01  dw_max:1.0006e+00 lr:1.0000e-03
2023-03-29 23:18:40,576 ADAM: Layer 2 -> dw_min:9.9858e-01  dw_max:1.0015e+00 lr:1.0000e-03
2023-03-29 23:18:40,576 ADAM: Layer 3 -> dw_min:9.9927e-01  dw_max:1.0009e+00 lr:1.0000e-03
2023-03-29 23:18:40,594 			Learning rate: weights:   1.000e-03    
2023-03-29 23:18:40,594 			Last test performance: 99.42%
2023-03-29 23:18:40,594 ----------------
2023-03-29 23:18:42,585   37  =>  80   		Training 486 pattern with 99.79% 	Forward time: 	 1.68 sec
2023-03-29 23:18:42,585 			Loss:    9.511e-03    			Backward time: 	 0.30 sec 
2023-03-29 23:18:42,585 ADAM: Layer 0 -> dw_min:9.9989e-01  dw_max:1.0001e+00 lr:1.0000e-03
2023-03-29 23:18:42,585 ADAM: Layer 1 -> dw_min:9.9953e-01  dw_max:1.0005e+00 lr:1.0000e-03
2023-03-29 23:18:42,586 ADAM: Layer 2 -> dw_min:9.9873e-01  dw_max:1.0014e+00 lr:1.0000e-03
2023-03-29 23:18:42,586 ADAM: Layer 3 -> dw_min:9.9934e-01  dw_max:1.0008e+00 lr:1.0000e-03
2023-03-29 23:18:42,603 			Learning rate: weights:   1.000e-03    
2023-03-29 23:18:42,603 			Last test performance: 99.42%
2023-03-29 23:18:42,603 ----------------
2023-03-29 23:18:44,501   37  =>  81   		Training 486 pattern with 99.79% 	Forward time: 	 1.59 sec
2023-03-29 23:18:44,501 			Loss:    4.111e-03    			Backward time: 	 0.30 sec 
2023-03-29 23:18:44,502 ADAM: Layer 0 -> dw_min:9.9985e-01  dw_max:1.0001e+00 lr:1.0000e-03
2023-03-29 23:18:44,502 ADAM: Layer 1 -> dw_min:9.9927e-01  dw_max:1.0010e+00 lr:1.0000e-03
2023-03-29 23:18:44,502 ADAM: Layer 2 -> dw_min:9.9885e-01  dw_max:1.0016e+00 lr:1.0000e-03
2023-03-29 23:18:44,502 ADAM: Layer 3 -> dw_min:9.9940e-01  dw_max:1.0007e+00 lr:1.0000e-03
2023-03-29 23:18:44,560 			Learning rate: weights:   1.000e-03    
2023-03-29 23:18:44,560 			Last test performance: 99.42%
2023-03-29 23:18:44,560 ----------------
2023-03-29 23:18:46,488   37  =>  82   		Training 486 pattern with 100.00% 	Forward time: 	 1.62 sec
2023-03-29 23:18:46,488 			Loss:    1.971e-03    			Backward time: 	 0.30 sec 
2023-03-29 23:18:46,488 ADAM: Layer 0 -> dw_min:9.9985e-01  dw_max:1.0001e+00 lr:1.0000e-03
2023-03-29 23:18:46,489 ADAM: Layer 1 -> dw_min:9.9905e-01  dw_max:1.0009e+00 lr:1.0000e-03
2023-03-29 23:18:46,489 ADAM: Layer 2 -> dw_min:9.9847e-01  dw_max:1.0014e+00 lr:1.0000e-03
2023-03-29 23:18:46,489 ADAM: Layer 3 -> dw_min:9.9946e-01  dw_max:1.0006e+00 lr:1.0000e-03
2023-03-29 23:18:46,533 			Learning rate: weights:   1.000e-03    
2023-03-29 23:18:46,533 			Last test performance: 99.42%
2023-03-29 23:18:46,533 ----------------
2023-03-29 23:18:48,485   37  =>  83   		Training 486 pattern with 99.38% 	Forward time: 	 1.64 sec
2023-03-29 23:18:48,485 			Loss:    3.153e-02    			Backward time: 	 0.30 sec 
2023-03-29 23:18:48,485 ADAM: Layer 0 -> dw_min:9.9987e-01  dw_max:1.0001e+00 lr:1.0000e-03
2023-03-29 23:18:48,485 ADAM: Layer 1 -> dw_min:9.9858e-01  dw_max:1.0011e+00 lr:1.0000e-03
2023-03-29 23:18:48,485 ADAM: Layer 2 -> dw_min:9.9843e-01  dw_max:1.0016e+00 lr:1.0000e-03
2023-03-29 23:18:48,485 ADAM: Layer 3 -> dw_min:9.9926e-01  dw_max:1.0007e+00 lr:1.0000e-03
2023-03-29 23:18:48,545 			Learning rate: weights:   1.000e-03    
2023-03-29 23:18:48,545 			Last test performance: 99.42%
2023-03-29 23:18:48,545 ----------------
2023-03-29 23:18:50,485   37  =>  84   		Training 486 pattern with 100.00% 	Forward time: 	 1.63 sec
2023-03-29 23:18:50,485 			Loss:    1.389e-03    			Backward time: 	 0.30 sec 
2023-03-29 23:18:50,485 ADAM: Layer 0 -> dw_min:9.9988e-01  dw_max:1.0001e+00 lr:1.0000e-03
2023-03-29 23:18:50,486 ADAM: Layer 1 -> dw_min:9.9872e-01  dw_max:1.0010e+00 lr:1.0000e-03
2023-03-29 23:18:50,486 ADAM: Layer 2 -> dw_min:9.9858e-01  dw_max:1.0014e+00 lr:1.0000e-03
2023-03-29 23:18:50,486 ADAM: Layer 3 -> dw_min:9.9933e-01  dw_max:1.0006e+00 lr:1.0000e-03
2023-03-29 23:18:50,529 			Learning rate: weights:   1.000e-03    
2023-03-29 23:18:50,529 			Last test performance: 99.42%
2023-03-29 23:18:50,529 ----------------
2023-03-29 23:18:52,520   37  =>  85   		Training 486 pattern with 100.00% 	Forward time: 	 1.68 sec
2023-03-29 23:18:52,520 			Loss:    1.659e-03    			Backward time: 	 0.30 sec 
2023-03-29 23:18:52,520 ADAM: Layer 0 -> dw_min:9.9988e-01  dw_max:1.0001e+00 lr:1.0000e-03
2023-03-29 23:18:52,520 ADAM: Layer 1 -> dw_min:9.9886e-01  dw_max:1.0009e+00 lr:1.0000e-03
2023-03-29 23:18:52,520 ADAM: Layer 2 -> dw_min:9.9873e-01  dw_max:1.0013e+00 lr:1.0000e-03
2023-03-29 23:18:52,520 ADAM: Layer 3 -> dw_min:9.9940e-01  dw_max:1.0005e+00 lr:1.0000e-03
2023-03-29 23:18:52,586 			Learning rate: weights:   1.000e-03    
2023-03-29 23:18:52,586 			Last test performance: 99.42%
2023-03-29 23:18:52,586 ----------------
2023-03-29 23:18:54,512   37  =>  86   		Training 486 pattern with 100.00% 	Forward time: 	 1.62 sec
2023-03-29 23:18:54,512 			Loss:    2.168e-03    			Backward time: 	 0.30 sec 
2023-03-29 23:18:54,512 ADAM: Layer 0 -> dw_min:9.9984e-01  dw_max:1.0001e+00 lr:1.0000e-03
2023-03-29 23:18:54,512 ADAM: Layer 1 -> dw_min:9.9895e-01  dw_max:1.0011e+00 lr:1.0000e-03
2023-03-29 23:18:54,512 ADAM: Layer 2 -> dw_min:9.9885e-01  dw_max:1.0011e+00 lr:1.0000e-03
2023-03-29 23:18:54,513 ADAM: Layer 3 -> dw_min:9.9946e-01  dw_max:1.0005e+00 lr:1.0000e-03
2023-03-29 23:18:54,611 			Learning rate: weights:   1.000e-03    
2023-03-29 23:18:54,611 			Last test performance: 99.42%
2023-03-29 23:18:54,611 ----------------
2023-03-29 23:18:56,547   37  =>  87   		Training 486 pattern with 99.58% 	Forward time: 	 1.63 sec
2023-03-29 23:18:56,547 			Loss:    1.579e-02    			Backward time: 	 0.30 sec 
2023-03-29 23:18:56,547 ADAM: Layer 0 -> dw_min:9.9986e-01  dw_max:1.0001e+00 lr:1.0000e-03
2023-03-29 23:18:56,547 ADAM: Layer 1 -> dw_min:9.9906e-01  dw_max:1.0010e+00 lr:1.0000e-03
2023-03-29 23:18:56,548 ADAM: Layer 2 -> dw_min:9.9882e-01  dw_max:1.0010e+00 lr:1.0000e-03
2023-03-29 23:18:56,548 ADAM: Layer 3 -> dw_min:9.9951e-01  dw_max:1.0004e+00 lr:1.0000e-03
2023-03-29 23:18:56,606 			Learning rate: weights:   1.000e-03    
2023-03-29 23:18:56,606 			Last test performance: 99.42%
2023-03-29 23:18:56,606 ----------------
2023-03-29 23:18:58,582   37  =>  88   		Training 486 pattern with 100.00% 	Forward time: 	 1.67 sec
2023-03-29 23:18:58,582 			Loss:    1.466e-03    			Backward time: 	 0.30 sec 
2023-03-29 23:18:58,582 ADAM: Layer 0 -> dw_min:9.9986e-01  dw_max:1.0001e+00 lr:1.0000e-03
2023-03-29 23:18:58,582 ADAM: Layer 1 -> dw_min:9.9915e-01  dw_max:1.0010e+00 lr:1.0000e-03
2023-03-29 23:18:58,582 ADAM: Layer 2 -> dw_min:9.9894e-01  dw_max:1.0009e+00 lr:1.0000e-03
2023-03-29 23:18:58,582 ADAM: Layer 3 -> dw_min:9.9956e-01  dw_max:1.0004e+00 lr:1.0000e-03
2023-03-29 23:18:58,642 			Learning rate: weights:   1.000e-03    
2023-03-29 23:18:58,642 			Last test performance: 99.42%
2023-03-29 23:18:58,642 ----------------
2023-03-29 23:19:00,551   37  =>  89   		Training 486 pattern with 100.00% 	Forward time: 	 1.60 sec
2023-03-29 23:19:00,551 			Loss:    2.191e-03    			Backward time: 	 0.30 sec 
2023-03-29 23:19:00,551 ADAM: Layer 0 -> dw_min:9.9986e-01  dw_max:1.0001e+00 lr:1.0000e-03
2023-03-29 23:19:00,551 ADAM: Layer 1 -> dw_min:9.9924e-01  dw_max:1.0009e+00 lr:1.0000e-03
2023-03-29 23:19:00,552 ADAM: Layer 2 -> dw_min:9.9889e-01  dw_max:1.0013e+00 lr:1.0000e-03
2023-03-29 23:19:00,552 ADAM: Layer 3 -> dw_min:9.9937e-01  dw_max:1.0005e+00 lr:1.0000e-03
2023-03-29 23:19:00,570 			Learning rate: weights:   1.000e-03    
2023-03-29 23:19:00,570 			Last test performance: 99.42%
2023-03-29 23:19:00,570 ----------------
2023-03-29 23:19:02,514   37  =>  90   		Training 486 pattern with 99.79% 	Forward time: 	 1.63 sec
2023-03-29 23:19:02,514 			Loss:    4.730e-03    			Backward time: 	 0.30 sec 
2023-03-29 23:19:02,514 ADAM: Layer 0 -> dw_min:9.9987e-01  dw_max:1.0001e+00 lr:1.0000e-03
2023-03-29 23:19:02,514 ADAM: Layer 1 -> dw_min:9.9878e-01  dw_max:1.0009e+00 lr:1.0000e-03
2023-03-29 23:19:02,514 ADAM: Layer 2 -> dw_min:9.9866e-01  dw_max:1.0014e+00 lr:1.0000e-03
2023-03-29 23:19:02,514 ADAM: Layer 3 -> dw_min:9.9943e-01  dw_max:1.0004e+00 lr:1.0000e-03
2023-03-29 23:19:02,594 			Learning rate: weights:   1.000e-03    
2023-03-29 23:19:02,594 			Last test performance: 99.42%
2023-03-29 23:19:02,594 ----------------
2023-03-29 23:19:04,497   37  =>  91   		Training 486 pattern with 99.79% 	Forward time: 	 1.60 sec
2023-03-29 23:19:04,497 			Loss:    1.046e-02    			Backward time: 	 0.30 sec 
2023-03-29 23:19:04,498 ADAM: Layer 0 -> dw_min:9.9988e-01  dw_max:1.0001e+00 lr:1.0000e-03
2023-03-29 23:19:04,498 ADAM: Layer 1 -> dw_min:9.9890e-01  dw_max:1.0008e+00 lr:1.0000e-03
2023-03-29 23:19:04,498 ADAM: Layer 2 -> dw_min:9.9863e-01  dw_max:1.0012e+00 lr:1.0000e-03
2023-03-29 23:19:04,498 ADAM: Layer 3 -> dw_min:9.9949e-01  dw_max:1.0009e+00 lr:1.0000e-03
2023-03-29 23:19:04,558 			Learning rate: weights:   1.000e-03    
2023-03-29 23:19:04,558 			Last test performance: 99.42%
2023-03-29 23:19:04,558 ----------------
2023-03-29 23:19:06,480   37  =>  92   		Training 486 pattern with 98.96% 	Forward time: 	 1.61 sec
2023-03-29 23:19:06,480 			Loss:    3.734e-02    			Backward time: 	 0.30 sec 
2023-03-29 23:19:06,480 ADAM: Layer 0 -> dw_min:9.9981e-01  dw_max:1.0002e+00 lr:1.0000e-03
2023-03-29 23:19:06,480 ADAM: Layer 1 -> dw_min:9.9875e-01  dw_max:1.0011e+00 lr:1.0000e-03
2023-03-29 23:19:06,480 ADAM: Layer 2 -> dw_min:9.9851e-01  dw_max:1.0014e+00 lr:1.0000e-03
2023-03-29 23:19:06,480 ADAM: Layer 3 -> dw_min:9.9923e-01  dw_max:1.0009e+00 lr:1.0000e-03
2023-03-29 23:19:06,518 			Learning rate: weights:   1.000e-03    
2023-03-29 23:19:06,518 			Last test performance: 99.42%
2023-03-29 23:19:06,518 ----------------
2023-03-29 23:19:08,473   37  =>  93   		Training 486 pattern with 99.58% 	Forward time: 	 1.65 sec
2023-03-29 23:19:08,473 			Loss:    9.000e-03    			Backward time: 	 0.30 sec 
2023-03-29 23:19:08,474 ADAM: Layer 0 -> dw_min:9.9974e-01  dw_max:1.0003e+00 lr:1.0000e-03
2023-03-29 23:19:08,474 ADAM: Layer 1 -> dw_min:9.9876e-01  dw_max:1.0009e+00 lr:1.0000e-03
2023-03-29 23:19:08,474 ADAM: Layer 2 -> dw_min:9.9862e-01  dw_max:1.0013e+00 lr:1.0000e-03
2023-03-29 23:19:08,474 ADAM: Layer 3 -> dw_min:9.9931e-01  dw_max:1.0008e+00 lr:1.0000e-03
2023-03-29 23:19:08,493 			Learning rate: weights:   1.000e-03    
2023-03-29 23:19:08,493 			Last test performance: 99.42%
2023-03-29 23:19:08,493 ----------------
2023-03-29 23:19:10,428   37  =>  94   		Training 486 pattern with 99.79% 	Forward time: 	 1.62 sec
2023-03-29 23:19:10,428 			Loss:    2.962e-03    			Backward time: 	 0.30 sec 
2023-03-29 23:19:10,429 ADAM: Layer 0 -> dw_min:9.9972e-01  dw_max:1.0003e+00 lr:1.0000e-03
2023-03-29 23:19:10,429 ADAM: Layer 1 -> dw_min:9.9888e-01  dw_max:1.0009e+00 lr:1.0000e-03
2023-03-29 23:19:10,429 ADAM: Layer 2 -> dw_min:9.9864e-01  dw_max:1.0013e+00 lr:1.0000e-03
2023-03-29 23:19:10,429 ADAM: Layer 3 -> dw_min:9.9938e-01  dw_max:1.0007e+00 lr:1.0000e-03
2023-03-29 23:19:10,488 			Learning rate: weights:   1.000e-03    
2023-03-29 23:19:10,488 			Last test performance: 99.42%
2023-03-29 23:19:10,488 ----------------
2023-03-29 23:19:12,475   37  =>  95   		Training 486 pattern with 99.79% 	Forward time: 	 1.68 sec
2023-03-29 23:19:12,476 			Loss:    3.425e-03    			Backward time: 	 0.30 sec 
2023-03-29 23:19:12,476 ADAM: Layer 0 -> dw_min:9.9972e-01  dw_max:1.0002e+00 lr:1.0000e-03
2023-03-29 23:19:12,476 ADAM: Layer 1 -> dw_min:9.9869e-01  dw_max:1.0009e+00 lr:1.0000e-03
2023-03-29 23:19:12,476 ADAM: Layer 2 -> dw_min:9.9873e-01  dw_max:1.0015e+00 lr:1.0000e-03
2023-03-29 23:19:12,476 ADAM: Layer 3 -> dw_min:9.9944e-01  dw_max:1.0006e+00 lr:1.0000e-03
2023-03-29 23:19:12,535 			Learning rate: weights:   1.000e-03    
2023-03-29 23:19:12,535 			Last test performance: 99.42%
2023-03-29 23:19:12,535 ----------------
2023-03-29 23:19:14,493   37  =>  96   		Training 486 pattern with 99.58% 	Forward time: 	 1.65 sec
2023-03-29 23:19:14,493 			Loss:    5.857e-03    			Backward time: 	 0.30 sec 
2023-03-29 23:19:14,494 ADAM: Layer 0 -> dw_min:9.9974e-01  dw_max:1.0002e+00 lr:1.0000e-03
2023-03-29 23:19:14,494 ADAM: Layer 1 -> dw_min:9.9884e-01  dw_max:1.0011e+00 lr:1.0000e-03
2023-03-29 23:19:14,494 ADAM: Layer 2 -> dw_min:9.9882e-01  dw_max:1.0016e+00 lr:1.0000e-03
2023-03-29 23:19:14,494 ADAM: Layer 3 -> dw_min:9.9949e-01  dw_max:1.0007e+00 lr:1.0000e-03
2023-03-29 23:19:14,555 			Learning rate: weights:   1.000e-03    
2023-03-29 23:19:14,555 			Last test performance: 99.42%
2023-03-29 23:19:14,555 ----------------
2023-03-29 23:19:16,513   37  =>  97   		Training 486 pattern with 100.00% 	Forward time: 	 1.65 sec
2023-03-29 23:19:16,513 			Loss:    2.139e-03    			Backward time: 	 0.30 sec 
2023-03-29 23:19:16,513 ADAM: Layer 0 -> dw_min:9.9982e-01  dw_max:1.0002e+00 lr:1.0000e-03
2023-03-29 23:19:16,513 ADAM: Layer 1 -> dw_min:9.9896e-01  dw_max:1.0010e+00 lr:1.0000e-03
2023-03-29 23:19:16,513 ADAM: Layer 2 -> dw_min:9.9890e-01  dw_max:1.0014e+00 lr:1.0000e-03
2023-03-29 23:19:16,513 ADAM: Layer 3 -> dw_min:9.9954e-01  dw_max:1.0006e+00 lr:1.0000e-03
2023-03-29 23:19:16,530 			Learning rate: weights:   1.000e-03    
2023-03-29 23:19:16,530 			Last test performance: 99.42%
2023-03-29 23:19:16,531 ----------------
2023-03-29 23:19:18,502   37  =>  98   		Training 486 pattern with 99.58% 	Forward time: 	 1.66 sec
2023-03-29 23:19:18,502 			Loss:    1.028e-02    			Backward time: 	 0.30 sec 
2023-03-29 23:19:18,503 ADAM: Layer 0 -> dw_min:9.9979e-01  dw_max:1.0002e+00 lr:1.0000e-03
2023-03-29 23:19:18,503 ADAM: Layer 1 -> dw_min:9.9907e-01  dw_max:1.0009e+00 lr:1.0000e-03
2023-03-29 23:19:18,503 ADAM: Layer 2 -> dw_min:9.9848e-01  dw_max:1.0015e+00 lr:1.0000e-03
2023-03-29 23:19:18,503 ADAM: Layer 3 -> dw_min:9.9953e-01  dw_max:1.0006e+00 lr:1.0000e-03
2023-03-29 23:19:18,526 			Learning rate: weights:   1.000e-03    
2023-03-29 23:19:18,526 			Last test performance: 99.42%
2023-03-29 23:19:18,526 ----------------
2023-03-29 23:19:20,481   37  =>  99   		Training 486 pattern with 100.00% 	Forward time: 	 1.64 sec
2023-03-29 23:19:20,481 			Loss:    8.897e-04    			Backward time: 	 0.30 sec 
2023-03-29 23:19:20,481 ADAM: Layer 0 -> dw_min:9.9981e-01  dw_max:1.0002e+00 lr:1.0000e-03
2023-03-29 23:19:20,481 ADAM: Layer 1 -> dw_min:9.9916e-01  dw_max:1.0008e+00 lr:1.0000e-03
2023-03-29 23:19:20,482 ADAM: Layer 2 -> dw_min:9.9863e-01  dw_max:1.0014e+00 lr:1.0000e-03
2023-03-29 23:19:20,482 ADAM: Layer 3 -> dw_min:9.9958e-01  dw_max:1.0005e+00 lr:1.0000e-03
2023-03-29 23:19:20,542 			Learning rate: weights:   1.000e-03    
2023-03-29 23:19:20,542 			Last test performance: 99.42%
2023-03-29 23:19:20,542 ----------------
2023-03-29 23:19:22,533   37  => 100   		Training 486 pattern with 99.58% 	Forward time: 	 1.68 sec
2023-03-29 23:19:22,533 			Loss:    1.636e-02    			Backward time: 	 0.30 sec 
2023-03-29 23:19:22,533 ADAM: Layer 0 -> dw_min:9.9982e-01  dw_max:1.0002e+00 lr:1.0000e-03
2023-03-29 23:19:22,533 ADAM: Layer 1 -> dw_min:9.9900e-01  dw_max:1.0009e+00 lr:1.0000e-03
2023-03-29 23:19:22,533 ADAM: Layer 2 -> dw_min:9.9846e-01  dw_max:1.0014e+00 lr:1.0000e-03
2023-03-29 23:19:22,533 ADAM: Layer 3 -> dw_min:9.9962e-01  dw_max:1.0010e+00 lr:1.0000e-03
2023-03-29 23:19:22,577 			Learning rate: weights:   1.000e-03    
2023-03-29 23:19:22,577 			Last test performance: 99.42%
2023-03-29 23:19:22,577 ----------------
2023-03-29 23:19:24,523   37  => 101   		Training 486 pattern with 99.79% 	Forward time: 	 1.64 sec
2023-03-29 23:19:24,523 			Loss:    2.952e-03    			Backward time: 	 0.30 sec 
2023-03-29 23:19:24,523 ADAM: Layer 0 -> dw_min:9.9981e-01  dw_max:1.0002e+00 lr:1.0000e-03
2023-03-29 23:19:24,523 ADAM: Layer 1 -> dw_min:9.9891e-01  dw_max:1.0008e+00 lr:1.0000e-03
2023-03-29 23:19:24,523 ADAM: Layer 2 -> dw_min:9.9848e-01  dw_max:1.0015e+00 lr:1.0000e-03
2023-03-29 23:19:24,523 ADAM: Layer 3 -> dw_min:9.9874e-01  dw_max:1.0009e+00 lr:1.0000e-03
2023-03-29 23:19:24,577 			Learning rate: weights:   1.000e-03    
2023-03-29 23:19:24,577 			Last test performance: 99.42%
2023-03-29 23:19:24,577 ----------------
2023-03-29 23:19:26,550   37  => 102   		Training 486 pattern with 100.00% 	Forward time: 	 1.66 sec
2023-03-29 23:19:26,550 			Loss:    1.537e-03    			Backward time: 	 0.30 sec 
2023-03-29 23:19:26,551 ADAM: Layer 0 -> dw_min:9.9981e-01  dw_max:1.0001e+00 lr:1.0000e-03
2023-03-29 23:19:26,551 ADAM: Layer 1 -> dw_min:9.9902e-01  dw_max:1.0008e+00 lr:1.0000e-03
2023-03-29 23:19:26,551 ADAM: Layer 2 -> dw_min:9.9864e-01  dw_max:1.0014e+00 lr:1.0000e-03
2023-03-29 23:19:26,551 ADAM: Layer 3 -> dw_min:9.9887e-01  dw_max:1.0008e+00 lr:1.0000e-03
2023-03-29 23:19:26,593 			Learning rate: weights:   1.000e-03    
2023-03-29 23:19:26,593 			Last test performance: 99.42%
2023-03-29 23:19:26,593 ----------------
2023-03-29 23:19:28,529   37  => 103   		Training 486 pattern with 99.79% 	Forward time: 	 1.62 sec
2023-03-29 23:19:28,529 			Loss:    2.281e-03    			Backward time: 	 0.30 sec 
2023-03-29 23:19:28,529 ADAM: Layer 0 -> dw_min:9.9983e-01  dw_max:1.0001e+00 lr:1.0000e-03
2023-03-29 23:19:28,529 ADAM: Layer 1 -> dw_min:9.9911e-01  dw_max:1.0007e+00 lr:1.0000e-03
2023-03-29 23:19:28,529 ADAM: Layer 2 -> dw_min:9.9877e-01  dw_max:1.0013e+00 lr:1.0000e-03
2023-03-29 23:19:28,529 ADAM: Layer 3 -> dw_min:9.9898e-01  dw_max:1.0007e+00 lr:1.0000e-03
2023-03-29 23:19:28,588 			Learning rate: weights:   1.000e-03    
2023-03-29 23:19:28,588 			Last test performance: 99.42%
2023-03-29 23:19:28,588 ----------------
2023-03-29 23:19:30,527   37  => 104   		Training 486 pattern with 100.00% 	Forward time: 	 1.63 sec
2023-03-29 23:19:30,527 			Loss:    1.736e-03    			Backward time: 	 0.30 sec 
2023-03-29 23:19:30,528 ADAM: Layer 0 -> dw_min:9.9984e-01  dw_max:1.0001e+00 lr:1.0000e-03
2023-03-29 23:19:30,528 ADAM: Layer 1 -> dw_min:9.9920e-01  dw_max:1.0010e+00 lr:1.0000e-03
2023-03-29 23:19:30,528 ADAM: Layer 2 -> dw_min:9.9866e-01  dw_max:1.0011e+00 lr:1.0000e-03
2023-03-29 23:19:30,528 ADAM: Layer 3 -> dw_min:9.9908e-01  dw_max:1.0007e+00 lr:1.0000e-03
2023-03-29 23:19:30,620 			Learning rate: weights:   1.000e-03    
2023-03-29 23:19:30,620 			Last test performance: 99.42%
2023-03-29 23:19:30,620 ----------------
2023-03-29 23:19:32,586   37  => 105   		Training 486 pattern with 99.58% 	Forward time: 	 1.66 sec
2023-03-29 23:19:32,586 			Loss:    6.103e-03    			Backward time: 	 0.30 sec 
2023-03-29 23:19:32,587 ADAM: Layer 0 -> dw_min:9.9984e-01  dw_max:1.0001e+00 lr:1.0000e-03
2023-03-29 23:19:32,587 ADAM: Layer 1 -> dw_min:9.9922e-01  dw_max:1.0009e+00 lr:1.0000e-03
2023-03-29 23:19:32,587 ADAM: Layer 2 -> dw_min:9.9880e-01  dw_max:1.0010e+00 lr:1.0000e-03
2023-03-29 23:19:32,587 ADAM: Layer 3 -> dw_min:9.9917e-01  dw_max:1.0006e+00 lr:1.0000e-03
2023-03-29 23:19:32,645 			Learning rate: weights:   1.000e-03    
2023-03-29 23:19:32,645 			Last test performance: 99.42%
2023-03-29 23:19:32,645 ----------------
2023-03-29 23:19:34,617   37  => 106   		Training 486 pattern with 100.00% 	Forward time: 	 1.66 sec
2023-03-29 23:19:34,617 			Loss:    1.012e-03    			Backward time: 	 0.30 sec 
2023-03-29 23:19:34,618 ADAM: Layer 0 -> dw_min:9.9986e-01  dw_max:1.0001e+00 lr:1.0000e-03
2023-03-29 23:19:34,618 ADAM: Layer 1 -> dw_min:9.9930e-01  dw_max:1.0008e+00 lr:1.0000e-03
2023-03-29 23:19:34,618 ADAM: Layer 2 -> dw_min:9.9892e-01  dw_max:1.0009e+00 lr:1.0000e-03
2023-03-29 23:19:34,618 ADAM: Layer 3 -> dw_min:9.9925e-01  dw_max:1.0005e+00 lr:1.0000e-03
2023-03-29 23:19:34,679 			Learning rate: weights:   1.000e-03    
2023-03-29 23:19:34,679 			Last test performance: 99.42%
2023-03-29 23:19:34,679 ----------------
2023-03-29 23:19:36,621   37  => 107   		Training 486 pattern with 100.00% 	Forward time: 	 1.63 sec
2023-03-29 23:19:36,621 			Loss:    2.315e-03    			Backward time: 	 0.30 sec 
2023-03-29 23:19:36,622 ADAM: Layer 0 -> dw_min:9.9987e-01  dw_max:1.0001e+00 lr:1.0000e-03
2023-03-29 23:19:36,622 ADAM: Layer 1 -> dw_min:9.9933e-01  dw_max:1.0007e+00 lr:1.0000e-03
2023-03-29 23:19:36,622 ADAM: Layer 2 -> dw_min:9.9862e-01  dw_max:1.0015e+00 lr:1.0000e-03
2023-03-29 23:19:36,622 ADAM: Layer 3 -> dw_min:9.9933e-01  dw_max:1.0005e+00 lr:1.0000e-03
2023-03-29 23:19:36,642 			Learning rate: weights:   1.000e-03    
2023-03-29 23:19:36,642 			Last test performance: 99.42%
2023-03-29 23:19:36,642 ----------------
2023-03-29 23:19:38,653   37  => 108   		Training 486 pattern with 99.79% 	Forward time: 	 1.70 sec
2023-03-29 23:19:38,653 			Loss:    3.972e-03    			Backward time: 	 0.30 sec 
2023-03-29 23:19:38,653 ADAM: Layer 0 -> dw_min:9.9979e-01  dw_max:1.0003e+00 lr:1.0000e-03
2023-03-29 23:19:38,653 ADAM: Layer 1 -> dw_min:9.9874e-01  dw_max:1.0013e+00 lr:1.0000e-03
2023-03-29 23:19:38,653 ADAM: Layer 2 -> dw_min:9.9856e-01  dw_max:1.0013e+00 lr:1.0000e-03
2023-03-29 23:19:38,653 ADAM: Layer 3 -> dw_min:9.9940e-01  dw_max:1.0008e+00 lr:1.0000e-03
2023-03-29 23:19:38,714 			Learning rate: weights:   1.000e-03    
2023-03-29 23:19:38,714 			Last test performance: 99.42%
2023-03-29 23:19:38,714 ----------------
2023-03-29 23:19:40,696   37  => 109   		Training 486 pattern with 99.79% 	Forward time: 	 1.67 sec
2023-03-29 23:19:40,696 			Loss:    3.140e-03    			Backward time: 	 0.30 sec 
2023-03-29 23:19:40,696 ADAM: Layer 0 -> dw_min:9.9980e-01  dw_max:1.0002e+00 lr:1.0000e-03
2023-03-29 23:19:40,696 ADAM: Layer 1 -> dw_min:9.9886e-01  dw_max:1.0012e+00 lr:1.0000e-03
2023-03-29 23:19:40,697 ADAM: Layer 2 -> dw_min:9.9871e-01  dw_max:1.0012e+00 lr:1.0000e-03
2023-03-29 23:19:40,697 ADAM: Layer 3 -> dw_min:9.9946e-01  dw_max:1.0007e+00 lr:1.0000e-03
2023-03-29 23:19:40,760 			Learning rate: weights:   1.000e-03    
2023-03-29 23:19:40,760 			Last test performance: 99.42%
2023-03-29 23:19:40,760 ----------------
2023-03-29 23:19:42,751   37  => 110   		Training 486 pattern with 99.79% 	Forward time: 	 1.68 sec
2023-03-29 23:19:42,751 			Loss:    4.192e-03    			Backward time: 	 0.30 sec 
2023-03-29 23:19:42,751 ADAM: Layer 0 -> dw_min:9.9980e-01  dw_max:1.0002e+00 lr:1.0000e-03
2023-03-29 23:19:42,751 ADAM: Layer 1 -> dw_min:9.9899e-01  dw_max:1.0011e+00 lr:1.0000e-03
2023-03-29 23:19:42,752 ADAM: Layer 2 -> dw_min:9.9874e-01  dw_max:1.0015e+00 lr:1.0000e-03
2023-03-29 23:19:42,752 ADAM: Layer 3 -> dw_min:9.9939e-01  dw_max:1.0007e+00 lr:1.0000e-03
2023-03-29 23:19:42,839 			Learning rate: weights:   1.000e-03    
2023-03-29 23:19:42,840 			Last test performance: 99.42%
2023-03-29 23:19:42,840 ----------------
2023-03-29 23:19:44,771   37  => 111   		Training 486 pattern with 99.79% 	Forward time: 	 1.62 sec
2023-03-29 23:19:44,771 			Loss:    5.219e-03    			Backward time: 	 0.30 sec 
2023-03-29 23:19:44,772 ADAM: Layer 0 -> dw_min:9.9974e-01  dw_max:1.0002e+00 lr:1.0000e-03
2023-03-29 23:19:44,772 ADAM: Layer 1 -> dw_min:9.9921e-01  dw_max:1.0010e+00 lr:1.0000e-03
2023-03-29 23:19:44,772 ADAM: Layer 2 -> dw_min:9.9845e-01  dw_max:1.0013e+00 lr:1.0000e-03
2023-03-29 23:19:44,772 ADAM: Layer 3 -> dw_min:9.9930e-01  dw_max:1.0006e+00 lr:1.0000e-03
2023-03-29 23:19:44,849 			Learning rate: weights:   1.000e-03    
2023-03-29 23:19:44,850 			Last test performance: 99.42%
2023-03-29 23:19:44,850 ----------------
2023-03-29 23:19:46,791   37  => 112   		Training 486 pattern with 99.79% 	Forward time: 	 1.63 sec
2023-03-29 23:19:46,791 			Loss:    2.761e-03    			Backward time: 	 0.30 sec 
2023-03-29 23:19:46,792 ADAM: Layer 0 -> dw_min:9.9976e-01  dw_max:1.0002e+00 lr:1.0000e-03
2023-03-29 23:19:46,792 ADAM: Layer 1 -> dw_min:9.9929e-01  dw_max:1.0009e+00 lr:1.0000e-03
2023-03-29 23:19:46,792 ADAM: Layer 2 -> dw_min:9.9860e-01  dw_max:1.0012e+00 lr:1.0000e-03
2023-03-29 23:19:46,792 ADAM: Layer 3 -> dw_min:9.9937e-01  dw_max:1.0005e+00 lr:1.0000e-03
2023-03-29 23:19:46,839 			Learning rate: weights:   1.000e-03    
2023-03-29 23:19:46,839 			Last test performance: 99.42%
2023-03-29 23:19:46,839 ----------------
2023-03-29 23:19:48,815   37  => 113   		Training 486 pattern with 100.00% 	Forward time: 	 1.67 sec
2023-03-29 23:19:48,815 			Loss:    4.376e-04    			Backward time: 	 0.30 sec 
2023-03-29 23:19:48,816 ADAM: Layer 0 -> dw_min:9.9979e-01  dw_max:1.0002e+00 lr:1.0000e-03
2023-03-29 23:19:48,816 ADAM: Layer 1 -> dw_min:9.9936e-01  dw_max:1.0008e+00 lr:1.0000e-03
2023-03-29 23:19:48,816 ADAM: Layer 2 -> dw_min:9.9874e-01  dw_max:1.0011e+00 lr:1.0000e-03
2023-03-29 23:19:48,816 ADAM: Layer 3 -> dw_min:9.9943e-01  dw_max:1.0005e+00 lr:1.0000e-03
2023-03-29 23:19:48,875 			Learning rate: weights:   1.000e-03    
2023-03-29 23:19:48,876 			Last test performance: 99.42%
2023-03-29 23:19:48,876 ----------------
2023-03-29 23:19:50,813   37  => 114   		Training 486 pattern with 99.58% 	Forward time: 	 1.63 sec
2023-03-29 23:19:50,813 			Loss:    1.927e-02    			Backward time: 	 0.30 sec 
2023-03-29 23:19:50,813 ADAM: Layer 0 -> dw_min:9.9979e-01  dw_max:1.0002e+00 lr:1.0000e-03
2023-03-29 23:19:50,813 ADAM: Layer 1 -> dw_min:9.9896e-01  dw_max:1.0008e+00 lr:1.0000e-03
2023-03-29 23:19:50,813 ADAM: Layer 2 -> dw_min:9.9848e-01  dw_max:1.0012e+00 lr:1.0000e-03
2023-03-29 23:19:50,814 ADAM: Layer 3 -> dw_min:9.9945e-01  dw_max:1.0007e+00 lr:1.0000e-03
2023-03-29 23:19:50,857 			Learning rate: weights:   1.000e-03    
2023-03-29 23:19:50,858 			Last test performance: 99.42%
2023-03-29 23:19:50,858 ----------------
2023-03-29 23:19:52,808   37  => 115   		Training 486 pattern with 99.79% 	Forward time: 	 1.64 sec
2023-03-29 23:19:52,808 			Loss:    1.253e-02    			Backward time: 	 0.30 sec 
2023-03-29 23:19:52,809 ADAM: Layer 0 -> dw_min:9.9980e-01  dw_max:1.0001e+00 lr:1.0000e-03
2023-03-29 23:19:52,809 ADAM: Layer 1 -> dw_min:9.9907e-01  dw_max:1.0007e+00 lr:1.0000e-03
2023-03-29 23:19:52,809 ADAM: Layer 2 -> dw_min:9.9863e-01  dw_max:1.0011e+00 lr:1.0000e-03
2023-03-29 23:19:52,809 ADAM: Layer 3 -> dw_min:9.9950e-01  dw_max:1.0006e+00 lr:1.0000e-03
2023-03-29 23:19:52,854 			Learning rate: weights:   1.000e-03    
2023-03-29 23:19:52,854 			Last test performance: 99.42%
2023-03-29 23:19:52,854 ----------------
2023-03-29 23:19:54,772   37  => 116   		Training 486 pattern with 100.00% 	Forward time: 	 1.61 sec
2023-03-29 23:19:54,772 			Loss:    6.126e-04    			Backward time: 	 0.30 sec 
2023-03-29 23:19:54,772 ADAM: Layer 0 -> dw_min:9.9982e-01  dw_max:1.0001e+00 lr:1.0000e-03
2023-03-29 23:19:54,772 ADAM: Layer 1 -> dw_min:9.9916e-01  dw_max:1.0006e+00 lr:1.0000e-03
2023-03-29 23:19:54,772 ADAM: Layer 2 -> dw_min:9.9876e-01  dw_max:1.0010e+00 lr:1.0000e-03
2023-03-29 23:19:54,772 ADAM: Layer 3 -> dw_min:9.9955e-01  dw_max:1.0006e+00 lr:1.0000e-03
2023-03-29 23:19:54,831 			Learning rate: weights:   1.000e-03    
2023-03-29 23:19:54,831 			Last test performance: 99.42%
2023-03-29 23:19:54,831 ----------------
2023-03-29 23:19:56,810   37  => 117   		Training 486 pattern with 99.58% 	Forward time: 	 1.67 sec
2023-03-29 23:19:56,810 			Loss:    7.771e-03    			Backward time: 	 0.30 sec 
2023-03-29 23:19:56,810 ADAM: Layer 0 -> dw_min:9.9979e-01  dw_max:1.0002e+00 lr:1.0000e-03
2023-03-29 23:19:56,810 ADAM: Layer 1 -> dw_min:9.9892e-01  dw_max:1.0008e+00 lr:1.0000e-03
2023-03-29 23:19:56,811 ADAM: Layer 2 -> dw_min:9.9850e-01  dw_max:1.0014e+00 lr:1.0000e-03
2023-03-29 23:19:56,811 ADAM: Layer 3 -> dw_min:9.9960e-01  dw_max:1.0005e+00 lr:1.0000e-03
2023-03-29 23:19:56,892 			Learning rate: weights:   1.000e-03    
2023-03-29 23:19:56,892 			Last test performance: 99.42%
2023-03-29 23:19:56,892 ----------------
2023-03-29 23:19:58,879   37  => 118   		Training 486 pattern with 100.00% 	Forward time: 	 1.67 sec
2023-03-29 23:19:58,879 			Loss:    1.765e-03    			Backward time: 	 0.30 sec 
2023-03-29 23:19:58,879 ADAM: Layer 0 -> dw_min:9.9980e-01  dw_max:1.0002e+00 lr:1.0000e-03
2023-03-29 23:19:58,879 ADAM: Layer 1 -> dw_min:9.9903e-01  dw_max:1.0008e+00 lr:1.0000e-03
2023-03-29 23:19:58,879 ADAM: Layer 2 -> dw_min:9.9850e-01  dw_max:1.0013e+00 lr:1.0000e-03
2023-03-29 23:19:58,880 ADAM: Layer 3 -> dw_min:9.9964e-01  dw_max:1.0005e+00 lr:1.0000e-03
2023-03-29 23:19:58,899 			Learning rate: weights:   1.000e-03    
2023-03-29 23:19:58,899 			Last test performance: 99.42%
2023-03-29 23:19:58,899 ----------------
2023-03-29 23:20:00,866   37  => 119   		Training 486 pattern with 99.79% 	Forward time: 	 1.66 sec
2023-03-29 23:20:00,866 			Loss:    2.760e-03    			Backward time: 	 0.30 sec 
2023-03-29 23:20:00,867 ADAM: Layer 0 -> dw_min:9.9982e-01  dw_max:1.0002e+00 lr:1.0000e-03
2023-03-29 23:20:00,867 ADAM: Layer 1 -> dw_min:9.9881e-01  dw_max:1.0008e+00 lr:1.0000e-03
2023-03-29 23:20:00,867 ADAM: Layer 2 -> dw_min:9.9865e-01  dw_max:1.0013e+00 lr:1.0000e-03
2023-03-29 23:20:00,867 ADAM: Layer 3 -> dw_min:9.9967e-01  dw_max:1.0004e+00 lr:1.0000e-03
2023-03-29 23:20:00,928 			Learning rate: weights:   1.000e-03    
2023-03-29 23:20:00,928 			Last test performance: 99.42%
2023-03-29 23:20:00,928 ----------------
2023-03-29 23:20:02,911   37  => 120   		Training 486 pattern with 100.00% 	Forward time: 	 1.68 sec
2023-03-29 23:20:02,911 			Loss:    2.536e-04    			Backward time: 	 0.30 sec 
2023-03-29 23:20:02,912 ADAM: Layer 0 -> dw_min:9.9984e-01  dw_max:1.0001e+00 lr:1.0000e-03
2023-03-29 23:20:02,912 ADAM: Layer 1 -> dw_min:9.9893e-01  dw_max:1.0007e+00 lr:1.0000e-03
2023-03-29 23:20:02,912 ADAM: Layer 2 -> dw_min:9.9879e-01  dw_max:1.0011e+00 lr:1.0000e-03
2023-03-29 23:20:02,912 ADAM: Layer 3 -> dw_min:9.9970e-01  dw_max:1.0004e+00 lr:1.0000e-03
2023-03-29 23:20:03,011 			Learning rate: weights:   1.000e-03    
2023-03-29 23:20:03,011 			Last test performance: 99.42%
2023-03-29 23:20:03,011 ----------------
2023-03-29 23:20:04,983   37  => 121   		Training 486 pattern with 99.38% 	Forward time: 	 1.66 sec
2023-03-29 23:20:04,983 			Loss:    7.680e-03    			Backward time: 	 0.30 sec 
2023-03-29 23:20:04,983 ADAM: Layer 0 -> dw_min:9.9983e-01  dw_max:1.0002e+00 lr:1.0000e-03
2023-03-29 23:20:04,984 ADAM: Layer 1 -> dw_min:9.9904e-01  dw_max:1.0007e+00 lr:1.0000e-03
2023-03-29 23:20:04,984 ADAM: Layer 2 -> dw_min:9.9891e-01  dw_max:1.0013e+00 lr:1.0000e-03
2023-03-29 23:20:04,984 ADAM: Layer 3 -> dw_min:9.9973e-01  dw_max:1.0004e+00 lr:1.0000e-03
2023-03-29 23:20:05,063 			Learning rate: weights:   1.000e-03    
2023-03-29 23:20:05,063 			Last test performance: 99.42%
2023-03-29 23:20:05,064 ----------------
2023-03-29 23:20:07,081   37  => 122   		Training 486 pattern with 100.00% 	Forward time: 	 1.71 sec
2023-03-29 23:20:07,081 			Loss:    5.460e-04    			Backward time: 	 0.30 sec 
2023-03-29 23:20:07,082 ADAM: Layer 0 -> dw_min:9.9985e-01  dw_max:1.0002e+00 lr:1.0000e-03
2023-03-29 23:20:07,082 ADAM: Layer 1 -> dw_min:9.9913e-01  dw_max:1.0006e+00 lr:1.0000e-03
2023-03-29 23:20:07,082 ADAM: Layer 2 -> dw_min:9.9902e-01  dw_max:1.0012e+00 lr:1.0000e-03
2023-03-29 23:20:07,082 ADAM: Layer 3 -> dw_min:9.9975e-01  dw_max:1.0003e+00 lr:1.0000e-03
2023-03-29 23:20:07,123 			Learning rate: weights:   1.000e-03    
2023-03-29 23:20:07,123 			Last test performance: 99.42%
2023-03-29 23:20:07,123 ----------------
2023-03-29 23:20:09,039   37  => 123   		Training 486 pattern with 100.00% 	Forward time: 	 1.61 sec
2023-03-29 23:20:09,039 			Loss:    1.773e-03    			Backward time: 	 0.30 sec 
2023-03-29 23:20:09,040 ADAM: Layer 0 -> dw_min:9.9987e-01  dw_max:1.0001e+00 lr:1.0000e-03
2023-03-29 23:20:09,040 ADAM: Layer 1 -> dw_min:9.9922e-01  dw_max:1.0006e+00 lr:1.0000e-03
2023-03-29 23:20:09,040 ADAM: Layer 2 -> dw_min:9.9911e-01  dw_max:1.0011e+00 lr:1.0000e-03
2023-03-29 23:20:09,040 ADAM: Layer 3 -> dw_min:9.9979e-01  dw_max:1.0003e+00 lr:1.0000e-03
2023-03-29 23:20:09,100 			Learning rate: weights:   1.000e-03    
2023-03-29 23:20:09,100 			Last test performance: 99.42%
2023-03-29 23:20:09,100 ----------------
2023-03-29 23:20:11,066   37  => 124   		Training 486 pattern with 100.00% 	Forward time: 	 1.66 sec
2023-03-29 23:20:11,067 			Loss:    5.102e-04    			Backward time: 	 0.30 sec 
2023-03-29 23:20:11,067 ADAM: Layer 0 -> dw_min:9.9988e-01  dw_max:1.0001e+00 lr:1.0000e-03
2023-03-29 23:20:11,067 ADAM: Layer 1 -> dw_min:9.9929e-01  dw_max:1.0005e+00 lr:1.0000e-03
2023-03-29 23:20:11,067 ADAM: Layer 2 -> dw_min:9.9920e-01  dw_max:1.0010e+00 lr:1.0000e-03
2023-03-29 23:20:11,067 ADAM: Layer 3 -> dw_min:9.9981e-01  dw_max:1.0003e+00 lr:1.0000e-03
2023-03-29 23:20:11,127 
2023-03-29 23:20:11,128 Testing:
2023-03-29 23:20:11,257 		24 of 10000 with 100.00% 	 Time used:  0.13 sec
2023-03-29 23:20:11,340 		48 of 10000 with 100.00% 	 Time used:  0.08 sec
2023-03-29 23:20:11,416 		72 of 10000 with 100.00% 	 Time used:  0.08 sec
2023-03-29 23:20:11,499 		96 of 10000 with 100.00% 	 Time used:  0.08 sec
2023-03-29 23:20:11,586 		120 of 10000 with 100.00% 	 Time used:  0.09 sec
2023-03-29 23:20:11,668 		144 of 10000 with 100.00% 	 Time used:  0.08 sec
2023-03-29 23:20:11,748 		168 of 10000 with 100.00% 	 Time used:  0.08 sec
2023-03-29 23:20:11,819 		192 of 10000 with 100.00% 	 Time used:  0.07 sec
2023-03-29 23:20:11,897 		216 of 10000 with 100.00% 	 Time used:  0.08 sec
2023-03-29 23:20:11,987 		240 of 10000 with 100.00% 	 Time used:  0.09 sec
2023-03-29 23:20:12,068 		264 of 10000 with 100.00% 	 Time used:  0.08 sec
2023-03-29 23:20:12,149 		288 of 10000 with 100.00% 	 Time used:  0.08 sec
2023-03-29 23:20:12,239 		312 of 10000 with 100.00% 	 Time used:  0.09 sec
2023-03-29 23:20:12,308 		336 of 10000 with 100.00% 	 Time used:  0.07 sec
2023-03-29 23:20:12,386 		360 of 10000 with 100.00% 	 Time used:  0.08 sec
2023-03-29 23:20:12,466 		384 of 10000 with 100.00% 	 Time used:  0.08 sec
2023-03-29 23:20:12,540 		408 of 10000 with 100.00% 	 Time used:  0.07 sec
2023-03-29 23:20:12,623 		432 of 10000 with 100.00% 	 Time used:  0.08 sec
2023-03-29 23:20:12,696 		456 of 10000 with 99.78% 	 Time used:  0.07 sec
2023-03-29 23:20:12,781 		480 of 10000 with 99.79% 	 Time used:  0.08 sec
2023-03-29 23:20:12,862 		504 of 10000 with 99.80% 	 Time used:  0.08 sec
2023-03-29 23:20:12,946 		528 of 10000 with 99.81% 	 Time used:  0.08 sec
2023-03-29 23:20:13,019 		552 of 10000 with 99.82% 	 Time used:  0.07 sec
2023-03-29 23:20:13,100 		576 of 10000 with 99.83% 	 Time used:  0.08 sec
2023-03-29 23:20:13,172 		600 of 10000 with 99.67% 	 Time used:  0.07 sec
2023-03-29 23:20:13,252 		624 of 10000 with 99.68% 	 Time used:  0.08 sec
2023-03-29 23:20:13,321 		648 of 10000 with 99.69% 	 Time used:  0.07 sec
2023-03-29 23:20:13,400 		672 of 10000 with 99.55% 	 Time used:  0.08 sec
2023-03-29 23:20:13,480 		696 of 10000 with 99.43% 	 Time used:  0.08 sec
2023-03-29 23:20:13,559 		720 of 10000 with 99.44% 	 Time used:  0.08 sec
2023-03-29 23:20:13,643 		744 of 10000 with 99.46% 	 Time used:  0.08 sec
2023-03-29 23:20:13,722 		768 of 10000 with 99.48% 	 Time used:  0.08 sec
2023-03-29 23:20:13,801 		792 of 10000 with 99.49% 	 Time used:  0.08 sec
2023-03-29 23:20:13,880 		816 of 10000 with 99.51% 	 Time used:  0.08 sec
2023-03-29 23:20:13,959 		840 of 10000 with 99.52% 	 Time used:  0.08 sec
2023-03-29 23:20:14,040 		864 of 10000 with 99.54% 	 Time used:  0.08 sec
2023-03-29 23:20:14,125 		888 of 10000 with 99.55% 	 Time used:  0.08 sec
2023-03-29 23:20:14,205 		912 of 10000 with 99.56% 	 Time used:  0.08 sec
2023-03-29 23:20:14,287 		936 of 10000 with 99.57% 	 Time used:  0.08 sec
2023-03-29 23:20:14,368 		960 of 10000 with 99.58% 	 Time used:  0.08 sec
2023-03-29 23:20:14,452 		984 of 10000 with 99.59% 	 Time used:  0.08 sec
2023-03-29 23:20:14,533 		1008 of 10000 with 99.60% 	 Time used:  0.08 sec
2023-03-29 23:20:14,606 		1032 of 10000 with 99.52% 	 Time used:  0.07 sec
2023-03-29 23:20:14,686 		1056 of 10000 with 99.53% 	 Time used:  0.08 sec
2023-03-29 23:20:14,774 		1080 of 10000 with 99.54% 	 Time used:  0.09 sec
2023-03-29 23:20:14,858 		1104 of 10000 with 99.55% 	 Time used:  0.08 sec
2023-03-29 23:20:14,938 		1128 of 10000 with 99.56% 	 Time used:  0.08 sec
2023-03-29 23:20:15,020 		1152 of 10000 with 99.57% 	 Time used:  0.08 sec
2023-03-29 23:20:15,103 		1176 of 10000 with 99.57% 	 Time used:  0.08 sec
2023-03-29 23:20:15,185 		1200 of 10000 with 99.58% 	 Time used:  0.08 sec
2023-03-29 23:20:15,267 		1224 of 10000 with 99.59% 	 Time used:  0.08 sec
2023-03-29 23:20:15,347 		1248 of 10000 with 99.52% 	 Time used:  0.08 sec
2023-03-29 23:20:15,430 		1272 of 10000 with 99.45% 	 Time used:  0.08 sec
2023-03-29 23:20:15,515 		1296 of 10000 with 99.46% 	 Time used:  0.08 sec
2023-03-29 23:20:15,596 		1320 of 10000 with 99.39% 	 Time used:  0.08 sec
2023-03-29 23:20:15,668 		1344 of 10000 with 99.40% 	 Time used:  0.07 sec
2023-03-29 23:20:15,750 		1368 of 10000 with 99.42% 	 Time used:  0.08 sec
2023-03-29 23:20:15,831 		1392 of 10000 with 99.43% 	 Time used:  0.08 sec
2023-03-29 23:20:15,914 		1416 of 10000 with 99.44% 	 Time used:  0.08 sec
2023-03-29 23:20:15,996 		1440 of 10000 with 99.44% 	 Time used:  0.08 sec
2023-03-29 23:20:16,081 		1464 of 10000 with 99.45% 	 Time used:  0.08 sec
2023-03-29 23:20:16,162 		1488 of 10000 with 99.46% 	 Time used:  0.08 sec
2023-03-29 23:20:16,236 		1512 of 10000 with 99.47% 	 Time used:  0.07 sec
2023-03-29 23:20:16,316 		1536 of 10000 with 99.41% 	 Time used:  0.08 sec
2023-03-29 23:20:16,398 		1560 of 10000 with 99.42% 	 Time used:  0.08 sec
2023-03-29 23:20:16,487 		1584 of 10000 with 99.43% 	 Time used:  0.09 sec
2023-03-29 23:20:16,558 		1608 of 10000 with 99.44% 	 Time used:  0.07 sec
2023-03-29 23:20:16,637 		1632 of 10000 with 99.39% 	 Time used:  0.08 sec
2023-03-29 23:20:16,721 		1656 of 10000 with 99.40% 	 Time used:  0.08 sec
2023-03-29 23:20:16,794 		1680 of 10000 with 99.40% 	 Time used:  0.07 sec
2023-03-29 23:20:16,879 		1704 of 10000 with 99.41% 	 Time used:  0.08 sec
2023-03-29 23:20:16,963 		1728 of 10000 with 99.42% 	 Time used:  0.08 sec
2023-03-29 23:20:17,043 		1752 of 10000 with 99.37% 	 Time used:  0.08 sec
2023-03-29 23:20:17,116 		1776 of 10000 with 99.38% 	 Time used:  0.07 sec
2023-03-29 23:20:17,186 		1800 of 10000 with 99.33% 	 Time used:  0.07 sec
2023-03-29 23:20:17,263 		1824 of 10000 with 99.34% 	 Time used:  0.08 sec
2023-03-29 23:20:17,333 		1848 of 10000 with 99.35% 	 Time used:  0.07 sec
2023-03-29 23:20:17,415 		1872 of 10000 with 99.36% 	 Time used:  0.08 sec
2023-03-29 23:20:17,493 		1896 of 10000 with 99.31% 	 Time used:  0.08 sec
2023-03-29 23:20:17,563 		1920 of 10000 with 99.27% 	 Time used:  0.07 sec
2023-03-29 23:20:17,645 		1944 of 10000 with 99.28% 	 Time used:  0.08 sec
2023-03-29 23:20:17,728 		1968 of 10000 with 99.29% 	 Time used:  0.08 sec
2023-03-29 23:20:17,808 		1992 of 10000 with 99.30% 	 Time used:  0.08 sec
2023-03-29 23:20:17,878 		2016 of 10000 with 99.31% 	 Time used:  0.07 sec
2023-03-29 23:20:17,959 		2040 of 10000 with 99.26% 	 Time used:  0.08 sec
2023-03-29 23:20:18,044 		2064 of 10000 with 99.27% 	 Time used:  0.08 sec
2023-03-29 23:20:18,127 		2088 of 10000 with 99.23% 	 Time used:  0.08 sec
2023-03-29 23:20:18,210 		2112 of 10000 with 99.24% 	 Time used:  0.08 sec
2023-03-29 23:20:18,293 		2136 of 10000 with 99.16% 	 Time used:  0.08 sec
2023-03-29 23:20:18,371 		2160 of 10000 with 99.17% 	 Time used:  0.08 sec
2023-03-29 23:20:18,450 		2184 of 10000 with 99.13% 	 Time used:  0.08 sec
2023-03-29 23:20:18,528 		2208 of 10000 with 99.09% 	 Time used:  0.08 sec
2023-03-29 23:20:18,613 		2232 of 10000 with 99.10% 	 Time used:  0.08 sec
2023-03-29 23:20:18,694 		2256 of 10000 with 99.11% 	 Time used:  0.08 sec
2023-03-29 23:20:18,774 		2280 of 10000 with 99.12% 	 Time used:  0.08 sec
2023-03-29 23:20:18,854 		2304 of 10000 with 99.13% 	 Time used:  0.08 sec
2023-03-29 23:20:18,924 		2328 of 10000 with 99.14% 	 Time used:  0.07 sec
2023-03-29 23:20:19,002 		2352 of 10000 with 99.15% 	 Time used:  0.08 sec
2023-03-29 23:20:19,086 		2376 of 10000 with 99.16% 	 Time used:  0.08 sec
2023-03-29 23:20:19,169 		2400 of 10000 with 99.17% 	 Time used:  0.08 sec
2023-03-29 23:20:19,249 		2424 of 10000 with 99.13% 	 Time used:  0.08 sec
2023-03-29 23:20:19,331 		2448 of 10000 with 99.14% 	 Time used:  0.08 sec
2023-03-29 23:20:19,420 		2472 of 10000 with 99.11% 	 Time used:  0.09 sec
2023-03-29 23:20:19,494 		2496 of 10000 with 99.08% 	 Time used:  0.07 sec
2023-03-29 23:20:19,566 		2520 of 10000 with 99.09% 	 Time used:  0.07 sec
2023-03-29 23:20:19,650 		2544 of 10000 with 99.10% 	 Time used:  0.08 sec
2023-03-29 23:20:19,730 		2568 of 10000 with 99.10% 	 Time used:  0.08 sec
2023-03-29 23:20:19,813 		2592 of 10000 with 99.11% 	 Time used:  0.08 sec
2023-03-29 23:20:19,893 		2616 of 10000 with 99.08% 	 Time used:  0.08 sec
2023-03-29 23:20:19,974 		2640 of 10000 with 99.09% 	 Time used:  0.08 sec
2023-03-29 23:20:20,060 		2664 of 10000 with 99.06% 	 Time used:  0.09 sec
2023-03-29 23:20:20,132 		2688 of 10000 with 99.07% 	 Time used:  0.07 sec
2023-03-29 23:20:20,211 		2712 of 10000 with 99.08% 	 Time used:  0.08 sec
2023-03-29 23:20:20,293 		2736 of 10000 with 99.09% 	 Time used:  0.08 sec
2023-03-29 23:20:20,377 		2760 of 10000 with 99.09% 	 Time used:  0.08 sec
2023-03-29 23:20:20,460 		2784 of 10000 with 99.07% 	 Time used:  0.08 sec
2023-03-29 23:20:20,541 		2808 of 10000 with 99.07% 	 Time used:  0.08 sec
2023-03-29 23:20:20,624 		2832 of 10000 with 99.08% 	 Time used:  0.08 sec
2023-03-29 23:20:20,708 		2856 of 10000 with 99.09% 	 Time used:  0.08 sec
2023-03-29 23:20:20,788 		2880 of 10000 with 99.10% 	 Time used:  0.08 sec
2023-03-29 23:20:20,861 		2904 of 10000 with 99.10% 	 Time used:  0.07 sec
2023-03-29 23:20:20,942 		2928 of 10000 with 99.11% 	 Time used:  0.08 sec
2023-03-29 23:20:21,023 		2952 of 10000 with 99.09% 	 Time used:  0.08 sec
2023-03-29 23:20:21,103 		2976 of 10000 with 99.09% 	 Time used:  0.08 sec
2023-03-29 23:20:21,186 		3000 of 10000 with 99.10% 	 Time used:  0.08 sec
2023-03-29 23:20:21,261 		3024 of 10000 with 99.11% 	 Time used:  0.07 sec
2023-03-29 23:20:21,342 		3048 of 10000 with 99.08% 	 Time used:  0.08 sec
2023-03-29 23:20:21,424 		3072 of 10000 with 99.09% 	 Time used:  0.08 sec
2023-03-29 23:20:21,510 		3096 of 10000 with 99.06% 	 Time used:  0.09 sec
2023-03-29 23:20:21,593 		3120 of 10000 with 99.07% 	 Time used:  0.08 sec
2023-03-29 23:20:21,663 		3144 of 10000 with 99.08% 	 Time used:  0.07 sec
2023-03-29 23:20:21,748 		3168 of 10000 with 99.08% 	 Time used:  0.09 sec
2023-03-29 23:20:21,837 		3192 of 10000 with 99.09% 	 Time used:  0.09 sec
2023-03-29 23:20:21,917 		3216 of 10000 with 99.10% 	 Time used:  0.08 sec
2023-03-29 23:20:22,004 		3240 of 10000 with 99.07% 	 Time used:  0.09 sec
2023-03-29 23:20:22,075 		3264 of 10000 with 99.08% 	 Time used:  0.07 sec
2023-03-29 23:20:22,149 		3288 of 10000 with 99.06% 	 Time used:  0.07 sec
2023-03-29 23:20:22,231 		3312 of 10000 with 99.06% 	 Time used:  0.08 sec
2023-03-29 23:20:22,319 		3336 of 10000 with 99.07% 	 Time used:  0.09 sec
2023-03-29 23:20:22,393 		3360 of 10000 with 99.08% 	 Time used:  0.07 sec
2023-03-29 23:20:22,477 		3384 of 10000 with 99.05% 	 Time used:  0.08 sec
2023-03-29 23:20:22,559 		3408 of 10000 with 99.06% 	 Time used:  0.08 sec
2023-03-29 23:20:22,641 		3432 of 10000 with 99.04% 	 Time used:  0.08 sec
2023-03-29 23:20:22,723 		3456 of 10000 with 99.05% 	 Time used:  0.08 sec
2023-03-29 23:20:22,795 		3480 of 10000 with 99.05% 	 Time used:  0.07 sec
2023-03-29 23:20:22,870 		3504 of 10000 with 99.06% 	 Time used:  0.07 sec
2023-03-29 23:20:22,953 		3528 of 10000 with 99.06% 	 Time used:  0.08 sec
2023-03-29 23:20:23,037 		3552 of 10000 with 99.07% 	 Time used:  0.08 sec
2023-03-29 23:20:23,110 		3576 of 10000 with 99.08% 	 Time used:  0.07 sec
2023-03-29 23:20:23,193 		3600 of 10000 with 99.08% 	 Time used:  0.08 sec
2023-03-29 23:20:23,275 		3624 of 10000 with 99.09% 	 Time used:  0.08 sec
2023-03-29 23:20:23,346 		3648 of 10000 with 99.10% 	 Time used:  0.07 sec
2023-03-29 23:20:23,427 		3672 of 10000 with 99.10% 	 Time used:  0.08 sec
2023-03-29 23:20:23,509 		3696 of 10000 with 99.11% 	 Time used:  0.08 sec
2023-03-29 23:20:23,590 		3720 of 10000 with 99.11% 	 Time used:  0.08 sec
2023-03-29 23:20:23,670 		3744 of 10000 with 99.12% 	 Time used:  0.08 sec
2023-03-29 23:20:23,754 		3768 of 10000 with 99.10% 	 Time used:  0.08 sec
2023-03-29 23:20:23,830 		3792 of 10000 with 99.10% 	 Time used:  0.08 sec
2023-03-29 23:20:23,916 		3816 of 10000 with 99.11% 	 Time used:  0.09 sec
2023-03-29 23:20:23,998 		3840 of 10000 with 99.11% 	 Time used:  0.08 sec
2023-03-29 23:20:24,080 		3864 of 10000 with 99.12% 	 Time used:  0.08 sec
2023-03-29 23:20:24,151 		3888 of 10000 with 99.10% 	 Time used:  0.07 sec
2023-03-29 23:20:24,232 		3912 of 10000 with 99.11% 	 Time used:  0.08 sec
2023-03-29 23:20:24,305 		3936 of 10000 with 99.11% 	 Time used:  0.07 sec
2023-03-29 23:20:24,386 		3960 of 10000 with 99.12% 	 Time used:  0.08 sec
2023-03-29 23:20:24,464 		3984 of 10000 with 99.12% 	 Time used:  0.08 sec
2023-03-29 23:20:24,545 		4008 of 10000 with 99.13% 	 Time used:  0.08 sec
2023-03-29 23:20:24,629 		4032 of 10000 with 99.13% 	 Time used:  0.08 sec
2023-03-29 23:20:24,710 		4056 of 10000 with 99.14% 	 Time used:  0.08 sec
2023-03-29 23:20:24,789 		4080 of 10000 with 99.12% 	 Time used:  0.08 sec
2023-03-29 23:20:24,869 		4104 of 10000 with 99.12% 	 Time used:  0.08 sec
2023-03-29 23:20:24,952 		4128 of 10000 with 99.13% 	 Time used:  0.08 sec
2023-03-29 23:20:25,039 		4152 of 10000 with 99.13% 	 Time used:  0.09 sec
2023-03-29 23:20:25,126 		4176 of 10000 with 99.11% 	 Time used:  0.09 sec
2023-03-29 23:20:25,197 		4200 of 10000 with 99.10% 	 Time used:  0.07 sec
2023-03-29 23:20:25,277 		4224 of 10000 with 99.10% 	 Time used:  0.08 sec
2023-03-29 23:20:25,352 		4248 of 10000 with 99.11% 	 Time used:  0.07 sec
2023-03-29 23:20:25,425 		4272 of 10000 with 99.11% 	 Time used:  0.07 sec
2023-03-29 23:20:25,507 		4296 of 10000 with 99.12% 	 Time used:  0.08 sec
2023-03-29 23:20:25,587 		4320 of 10000 with 99.12% 	 Time used:  0.08 sec
2023-03-29 23:20:25,669 		4344 of 10000 with 99.13% 	 Time used:  0.08 sec
2023-03-29 23:20:25,755 		4368 of 10000 with 99.13% 	 Time used:  0.09 sec
2023-03-29 23:20:25,824 		4392 of 10000 with 99.13% 	 Time used:  0.07 sec
2023-03-29 23:20:25,904 		4416 of 10000 with 99.14% 	 Time used:  0.08 sec
2023-03-29 23:20:25,988 		4440 of 10000 with 99.14% 	 Time used:  0.08 sec
2023-03-29 23:20:26,071 		4464 of 10000 with 99.13% 	 Time used:  0.08 sec
2023-03-29 23:20:26,151 		4488 of 10000 with 99.13% 	 Time used:  0.08 sec
2023-03-29 23:20:26,233 		4512 of 10000 with 99.14% 	 Time used:  0.08 sec
2023-03-29 23:20:26,310 		4536 of 10000 with 99.14% 	 Time used:  0.08 sec
2023-03-29 23:20:26,380 		4560 of 10000 with 99.14% 	 Time used:  0.07 sec
2023-03-29 23:20:26,456 		4584 of 10000 with 99.15% 	 Time used:  0.08 sec
2023-03-29 23:20:26,540 		4608 of 10000 with 99.15% 	 Time used:  0.08 sec
2023-03-29 23:20:26,610 		4632 of 10000 with 99.14% 	 Time used:  0.07 sec
2023-03-29 23:20:26,693 		4656 of 10000 with 99.14% 	 Time used:  0.08 sec
2023-03-29 23:20:26,762 		4680 of 10000 with 99.15% 	 Time used:  0.07 sec
2023-03-29 23:20:26,848 		4704 of 10000 with 99.15% 	 Time used:  0.09 sec
2023-03-29 23:20:26,925 		4728 of 10000 with 99.15% 	 Time used:  0.08 sec
2023-03-29 23:20:27,004 		4752 of 10000 with 99.14% 	 Time used:  0.08 sec
2023-03-29 23:20:27,075 		4776 of 10000 with 99.12% 	 Time used:  0.07 sec
2023-03-29 23:20:27,158 		4800 of 10000 with 99.12% 	 Time used:  0.08 sec
2023-03-29 23:20:27,228 		4824 of 10000 with 99.11% 	 Time used:  0.07 sec
2023-03-29 23:20:27,310 		4848 of 10000 with 99.11% 	 Time used:  0.08 sec
2023-03-29 23:20:27,389 		4872 of 10000 with 99.12% 	 Time used:  0.08 sec
2023-03-29 23:20:27,471 		4896 of 10000 with 99.12% 	 Time used:  0.08 sec
2023-03-29 23:20:27,554 		4920 of 10000 with 99.13% 	 Time used:  0.08 sec
2023-03-29 23:20:27,638 		4944 of 10000 with 99.11% 	 Time used:  0.08 sec
2023-03-29 23:20:27,724 		4968 of 10000 with 99.11% 	 Time used:  0.09 sec
2023-03-29 23:20:27,806 		4992 of 10000 with 99.12% 	 Time used:  0.08 sec
2023-03-29 23:20:27,888 		5016 of 10000 with 99.12% 	 Time used:  0.08 sec
2023-03-29 23:20:27,967 		5040 of 10000 with 99.13% 	 Time used:  0.08 sec
2023-03-29 23:20:28,049 		5064 of 10000 with 99.13% 	 Time used:  0.08 sec
2023-03-29 23:20:28,124 		5088 of 10000 with 99.14% 	 Time used:  0.07 sec
2023-03-29 23:20:28,201 		5112 of 10000 with 99.14% 	 Time used:  0.08 sec
2023-03-29 23:20:28,284 		5136 of 10000 with 99.14% 	 Time used:  0.08 sec
2023-03-29 23:20:28,355 		5160 of 10000 with 99.15% 	 Time used:  0.07 sec
2023-03-29 23:20:28,440 		5184 of 10000 with 99.15% 	 Time used:  0.09 sec
2023-03-29 23:20:28,522 		5208 of 10000 with 99.16% 	 Time used:  0.08 sec
2023-03-29 23:20:28,602 		5232 of 10000 with 99.16% 	 Time used:  0.08 sec
2023-03-29 23:20:28,689 		5256 of 10000 with 99.16% 	 Time used:  0.09 sec
2023-03-29 23:20:28,761 		5280 of 10000 with 99.17% 	 Time used:  0.07 sec
2023-03-29 23:20:28,843 		5304 of 10000 with 99.17% 	 Time used:  0.08 sec
2023-03-29 23:20:28,923 		5328 of 10000 with 99.17% 	 Time used:  0.08 sec
2023-03-29 23:20:29,006 		5352 of 10000 with 99.18% 	 Time used:  0.08 sec
2023-03-29 23:20:29,077 		5376 of 10000 with 99.18% 	 Time used:  0.07 sec
2023-03-29 23:20:29,157 		5400 of 10000 with 99.19% 	 Time used:  0.08 sec
2023-03-29 23:20:29,240 		5424 of 10000 with 99.19% 	 Time used:  0.08 sec
2023-03-29 23:20:29,329 		5448 of 10000 with 99.19% 	 Time used:  0.09 sec
2023-03-29 23:20:29,407 		5472 of 10000 with 99.20% 	 Time used:  0.08 sec
2023-03-29 23:20:29,489 		5496 of 10000 with 99.20% 	 Time used:  0.08 sec
2023-03-29 23:20:29,558 		5520 of 10000 with 99.20% 	 Time used:  0.07 sec
2023-03-29 23:20:29,641 		5544 of 10000 with 99.21% 	 Time used:  0.08 sec
2023-03-29 23:20:29,724 		5568 of 10000 with 99.21% 	 Time used:  0.08 sec
2023-03-29 23:20:29,804 		5592 of 10000 with 99.21% 	 Time used:  0.08 sec
2023-03-29 23:20:29,887 		5616 of 10000 with 99.22% 	 Time used:  0.08 sec
2023-03-29 23:20:29,966 		5640 of 10000 with 99.20% 	 Time used:  0.08 sec
2023-03-29 23:20:30,044 		5664 of 10000 with 99.19% 	 Time used:  0.08 sec
2023-03-29 23:20:30,126 		5688 of 10000 with 99.19% 	 Time used:  0.08 sec
2023-03-29 23:20:30,206 		5712 of 10000 with 99.19% 	 Time used:  0.08 sec
2023-03-29 23:20:30,288 		5736 of 10000 with 99.20% 	 Time used:  0.08 sec
2023-03-29 23:20:30,376 		5760 of 10000 with 99.20% 	 Time used:  0.09 sec
2023-03-29 23:20:30,455 		5784 of 10000 with 99.20% 	 Time used:  0.08 sec
2023-03-29 23:20:30,537 		5808 of 10000 with 99.21% 	 Time used:  0.08 sec
2023-03-29 23:20:30,613 		5832 of 10000 with 99.21% 	 Time used:  0.07 sec
2023-03-29 23:20:30,694 		5856 of 10000 with 99.21% 	 Time used:  0.08 sec
2023-03-29 23:20:30,767 		5880 of 10000 with 99.22% 	 Time used:  0.07 sec
2023-03-29 23:20:30,848 		5904 of 10000 with 99.22% 	 Time used:  0.08 sec
2023-03-29 23:20:30,928 		5928 of 10000 with 99.22% 	 Time used:  0.08 sec
2023-03-29 23:20:31,009 		5952 of 10000 with 99.21% 	 Time used:  0.08 sec
2023-03-29 23:20:31,081 		5976 of 10000 with 99.20% 	 Time used:  0.07 sec
2023-03-29 23:20:31,156 		6000 of 10000 with 99.20% 	 Time used:  0.07 sec
2023-03-29 23:20:31,236 		6024 of 10000 with 99.20% 	 Time used:  0.08 sec
2023-03-29 23:20:31,317 		6048 of 10000 with 99.21% 	 Time used:  0.08 sec
2023-03-29 23:20:31,398 		6072 of 10000 with 99.21% 	 Time used:  0.08 sec
2023-03-29 23:20:31,478 		6096 of 10000 with 99.21% 	 Time used:  0.08 sec
2023-03-29 23:20:31,557 		6120 of 10000 with 99.22% 	 Time used:  0.08 sec
2023-03-29 23:20:31,639 		6144 of 10000 with 99.22% 	 Time used:  0.08 sec
2023-03-29 23:20:31,729 		6168 of 10000 with 99.22% 	 Time used:  0.09 sec
2023-03-29 23:20:31,814 		6192 of 10000 with 99.22% 	 Time used:  0.08 sec
2023-03-29 23:20:31,894 		6216 of 10000 with 99.23% 	 Time used:  0.08 sec
2023-03-29 23:20:31,983 		6240 of 10000 with 99.23% 	 Time used:  0.09 sec
2023-03-29 23:20:32,068 		6264 of 10000 with 99.23% 	 Time used:  0.08 sec
2023-03-29 23:20:32,149 		6288 of 10000 with 99.24% 	 Time used:  0.08 sec
2023-03-29 23:20:32,231 		6312 of 10000 with 99.24% 	 Time used:  0.08 sec
2023-03-29 23:20:32,302 		6336 of 10000 with 99.24% 	 Time used:  0.07 sec
2023-03-29 23:20:32,384 		6360 of 10000 with 99.25% 	 Time used:  0.08 sec
2023-03-29 23:20:32,467 		6384 of 10000 with 99.25% 	 Time used:  0.08 sec
2023-03-29 23:20:32,554 		6408 of 10000 with 99.25% 	 Time used:  0.09 sec
2023-03-29 23:20:32,645 		6432 of 10000 with 99.25% 	 Time used:  0.09 sec
2023-03-29 23:20:32,734 		6456 of 10000 with 99.26% 	 Time used:  0.09 sec
2023-03-29 23:20:32,816 		6480 of 10000 with 99.26% 	 Time used:  0.08 sec
2023-03-29 23:20:32,887 		6504 of 10000 with 99.26% 	 Time used:  0.07 sec
2023-03-29 23:20:32,969 		6528 of 10000 with 99.26% 	 Time used:  0.08 sec
2023-03-29 23:20:33,041 		6552 of 10000 with 99.27% 	 Time used:  0.07 sec
2023-03-29 23:20:33,114 		6576 of 10000 with 99.25% 	 Time used:  0.07 sec
2023-03-29 23:20:33,194 		6600 of 10000 with 99.23% 	 Time used:  0.08 sec
2023-03-29 23:20:33,265 		6624 of 10000 with 99.23% 	 Time used:  0.07 sec
2023-03-29 23:20:33,344 		6648 of 10000 with 99.22% 	 Time used:  0.08 sec
2023-03-29 23:20:33,423 		6672 of 10000 with 99.22% 	 Time used:  0.08 sec
2023-03-29 23:20:33,502 		6696 of 10000 with 99.22% 	 Time used:  0.08 sec
2023-03-29 23:20:33,584 		6720 of 10000 with 99.23% 	 Time used:  0.08 sec
2023-03-29 23:20:33,665 		6744 of 10000 with 99.23% 	 Time used:  0.08 sec
2023-03-29 23:20:33,747 		6768 of 10000 with 99.23% 	 Time used:  0.08 sec
2023-03-29 23:20:33,826 		6792 of 10000 with 99.23% 	 Time used:  0.08 sec
2023-03-29 23:20:33,910 		6816 of 10000 with 99.24% 	 Time used:  0.08 sec
2023-03-29 23:20:33,991 		6840 of 10000 with 99.24% 	 Time used:  0.08 sec
2023-03-29 23:20:34,059 		6864 of 10000 with 99.24% 	 Time used:  0.07 sec
2023-03-29 23:20:34,140 		6888 of 10000 with 99.25% 	 Time used:  0.08 sec
2023-03-29 23:20:34,224 		6912 of 10000 with 99.25% 	 Time used:  0.08 sec
2023-03-29 23:20:34,305 		6936 of 10000 with 99.25% 	 Time used:  0.08 sec
2023-03-29 23:20:34,375 		6960 of 10000 with 99.25% 	 Time used:  0.07 sec
2023-03-29 23:20:34,459 		6984 of 10000 with 99.26% 	 Time used:  0.08 sec
2023-03-29 23:20:34,541 		7008 of 10000 with 99.26% 	 Time used:  0.08 sec
2023-03-29 23:20:34,624 		7032 of 10000 with 99.26% 	 Time used:  0.08 sec
2023-03-29 23:20:34,695 		7056 of 10000 with 99.26% 	 Time used:  0.07 sec
2023-03-29 23:20:34,776 		7080 of 10000 with 99.27% 	 Time used:  0.08 sec
2023-03-29 23:20:34,859 		7104 of 10000 with 99.27% 	 Time used:  0.08 sec
2023-03-29 23:20:34,941 		7128 of 10000 with 99.27% 	 Time used:  0.08 sec
2023-03-29 23:20:35,030 		7152 of 10000 with 99.27% 	 Time used:  0.09 sec
2023-03-29 23:20:35,109 		7176 of 10000 with 99.28% 	 Time used:  0.08 sec
2023-03-29 23:20:35,189 		7200 of 10000 with 99.28% 	 Time used:  0.08 sec
2023-03-29 23:20:35,275 		7224 of 10000 with 99.28% 	 Time used:  0.09 sec
2023-03-29 23:20:35,360 		7248 of 10000 with 99.28% 	 Time used:  0.09 sec
2023-03-29 23:20:35,432 		7272 of 10000 with 99.28% 	 Time used:  0.07 sec
2023-03-29 23:20:35,511 		7296 of 10000 with 99.29% 	 Time used:  0.08 sec
2023-03-29 23:20:35,591 		7320 of 10000 with 99.29% 	 Time used:  0.08 sec
2023-03-29 23:20:35,670 		7344 of 10000 with 99.29% 	 Time used:  0.08 sec
2023-03-29 23:20:35,756 		7368 of 10000 with 99.29% 	 Time used:  0.09 sec
2023-03-29 23:20:35,843 		7392 of 10000 with 99.30% 	 Time used:  0.09 sec
2023-03-29 23:20:35,920 		7416 of 10000 with 99.30% 	 Time used:  0.08 sec
2023-03-29 23:20:35,992 		7440 of 10000 with 99.30% 	 Time used:  0.07 sec
2023-03-29 23:20:36,072 		7464 of 10000 with 99.30% 	 Time used:  0.08 sec
2023-03-29 23:20:36,158 		7488 of 10000 with 99.31% 	 Time used:  0.09 sec
2023-03-29 23:20:36,240 		7512 of 10000 with 99.31% 	 Time used:  0.08 sec
2023-03-29 23:20:36,322 		7536 of 10000 with 99.31% 	 Time used:  0.08 sec
2023-03-29 23:20:36,403 		7560 of 10000 with 99.31% 	 Time used:  0.08 sec
2023-03-29 23:20:36,485 		7584 of 10000 with 99.31% 	 Time used:  0.08 sec
2023-03-29 23:20:36,575 		7608 of 10000 with 99.32% 	 Time used:  0.09 sec
2023-03-29 23:20:36,658 		7632 of 10000 with 99.32% 	 Time used:  0.08 sec
2023-03-29 23:20:36,749 		7656 of 10000 with 99.32% 	 Time used:  0.09 sec
2023-03-29 23:20:36,831 		7680 of 10000 with 99.32% 	 Time used:  0.08 sec
2023-03-29 23:20:36,903 		7704 of 10000 with 99.33% 	 Time used:  0.07 sec
2023-03-29 23:20:36,973 		7728 of 10000 with 99.33% 	 Time used:  0.07 sec
2023-03-29 23:20:37,052 		7752 of 10000 with 99.33% 	 Time used:  0.08 sec
2023-03-29 23:20:37,123 		7776 of 10000 with 99.33% 	 Time used:  0.07 sec
2023-03-29 23:20:37,206 		7800 of 10000 with 99.33% 	 Time used:  0.08 sec
2023-03-29 23:20:37,284 		7824 of 10000 with 99.34% 	 Time used:  0.08 sec
2023-03-29 23:20:37,355 		7848 of 10000 with 99.34% 	 Time used:  0.07 sec
2023-03-29 23:20:37,442 		7872 of 10000 with 99.34% 	 Time used:  0.09 sec
2023-03-29 23:20:37,516 		7896 of 10000 with 99.34% 	 Time used:  0.07 sec
2023-03-29 23:20:37,597 		7920 of 10000 with 99.34% 	 Time used:  0.08 sec
2023-03-29 23:20:37,676 		7944 of 10000 with 99.35% 	 Time used:  0.08 sec
2023-03-29 23:20:37,761 		7968 of 10000 with 99.35% 	 Time used:  0.08 sec
2023-03-29 23:20:37,840 		7992 of 10000 with 99.35% 	 Time used:  0.08 sec
2023-03-29 23:20:37,920 		8016 of 10000 with 99.35% 	 Time used:  0.08 sec
2023-03-29 23:20:38,000 		8040 of 10000 with 99.35% 	 Time used:  0.08 sec
2023-03-29 23:20:38,079 		8064 of 10000 with 99.36% 	 Time used:  0.08 sec
2023-03-29 23:20:38,148 		8088 of 10000 with 99.36% 	 Time used:  0.07 sec
2023-03-29 23:20:38,230 		8112 of 10000 with 99.36% 	 Time used:  0.08 sec
2023-03-29 23:20:38,314 		8136 of 10000 with 99.36% 	 Time used:  0.08 sec
2023-03-29 23:20:38,395 		8160 of 10000 with 99.36% 	 Time used:  0.08 sec
2023-03-29 23:20:38,481 		8184 of 10000 with 99.36% 	 Time used:  0.09 sec
2023-03-29 23:20:38,561 		8208 of 10000 with 99.37% 	 Time used:  0.08 sec
2023-03-29 23:20:38,641 		8232 of 10000 with 99.37% 	 Time used:  0.08 sec
2023-03-29 23:20:38,724 		8256 of 10000 with 99.37% 	 Time used:  0.08 sec
2023-03-29 23:20:38,805 		8280 of 10000 with 99.37% 	 Time used:  0.08 sec
2023-03-29 23:20:38,887 		8304 of 10000 with 99.37% 	 Time used:  0.08 sec
2023-03-29 23:20:38,966 		8328 of 10000 with 99.35% 	 Time used:  0.08 sec
2023-03-29 23:20:39,045 		8352 of 10000 with 99.35% 	 Time used:  0.08 sec
2023-03-29 23:20:39,117 		8376 of 10000 with 99.36% 	 Time used:  0.07 sec
2023-03-29 23:20:39,186 		8400 of 10000 with 99.36% 	 Time used:  0.07 sec
2023-03-29 23:20:39,268 		8424 of 10000 with 99.35% 	 Time used:  0.08 sec
2023-03-29 23:20:39,349 		8448 of 10000 with 99.35% 	 Time used:  0.08 sec
2023-03-29 23:20:39,418 		8472 of 10000 with 99.35% 	 Time used:  0.07 sec
2023-03-29 23:20:39,499 		8496 of 10000 with 99.35% 	 Time used:  0.08 sec
2023-03-29 23:20:39,585 		8520 of 10000 with 99.35% 	 Time used:  0.09 sec
2023-03-29 23:20:39,654 		8544 of 10000 with 99.34% 	 Time used:  0.07 sec
2023-03-29 23:20:39,735 		8568 of 10000 with 99.35% 	 Time used:  0.08 sec
2023-03-29 23:20:39,814 		8592 of 10000 with 99.35% 	 Time used:  0.08 sec
2023-03-29 23:20:39,889 		8616 of 10000 with 99.35% 	 Time used:  0.07 sec
2023-03-29 23:20:39,962 		8640 of 10000 with 99.35% 	 Time used:  0.07 sec
2023-03-29 23:20:40,049 		8664 of 10000 with 99.35% 	 Time used:  0.09 sec
2023-03-29 23:20:40,125 		8688 of 10000 with 99.36% 	 Time used:  0.08 sec
2023-03-29 23:20:40,205 		8712 of 10000 with 99.36% 	 Time used:  0.08 sec
2023-03-29 23:20:40,275 		8736 of 10000 with 99.36% 	 Time used:  0.07 sec
2023-03-29 23:20:40,349 		8760 of 10000 with 99.36% 	 Time used:  0.07 sec
2023-03-29 23:20:40,436 		8784 of 10000 with 99.36% 	 Time used:  0.09 sec
2023-03-29 23:20:40,520 		8808 of 10000 with 99.36% 	 Time used:  0.08 sec
2023-03-29 23:20:40,605 		8832 of 10000 with 99.37% 	 Time used:  0.08 sec
2023-03-29 23:20:40,685 		8856 of 10000 with 99.37% 	 Time used:  0.08 sec
2023-03-29 23:20:40,766 		8880 of 10000 with 99.37% 	 Time used:  0.08 sec
2023-03-29 23:20:40,850 		8904 of 10000 with 99.37% 	 Time used:  0.08 sec
2023-03-29 23:20:40,933 		8928 of 10000 with 99.37% 	 Time used:  0.08 sec
2023-03-29 23:20:41,002 		8952 of 10000 with 99.37% 	 Time used:  0.07 sec
2023-03-29 23:20:41,084 		8976 of 10000 with 99.38% 	 Time used:  0.08 sec
2023-03-29 23:20:41,166 		9000 of 10000 with 99.38% 	 Time used:  0.08 sec
2023-03-29 23:20:41,237 		9024 of 10000 with 99.38% 	 Time used:  0.07 sec
2023-03-29 23:20:41,307 		9048 of 10000 with 99.38% 	 Time used:  0.07 sec
2023-03-29 23:20:41,392 		9072 of 10000 with 99.38% 	 Time used:  0.08 sec
2023-03-29 23:20:41,471 		9096 of 10000 with 99.38% 	 Time used:  0.08 sec
2023-03-29 23:20:41,552 		9120 of 10000 with 99.39% 	 Time used:  0.08 sec
2023-03-29 23:20:41,636 		9144 of 10000 with 99.39% 	 Time used:  0.08 sec
2023-03-29 23:20:41,719 		9168 of 10000 with 99.39% 	 Time used:  0.08 sec
2023-03-29 23:20:41,791 		9192 of 10000 with 99.39% 	 Time used:  0.07 sec
2023-03-29 23:20:41,869 		9216 of 10000 with 99.39% 	 Time used:  0.08 sec
2023-03-29 23:20:41,950 		9240 of 10000 with 99.39% 	 Time used:  0.08 sec
2023-03-29 23:20:42,037 		9264 of 10000 with 99.40% 	 Time used:  0.09 sec
2023-03-29 23:20:42,109 		9288 of 10000 with 99.40% 	 Time used:  0.07 sec
2023-03-29 23:20:42,190 		9312 of 10000 with 99.40% 	 Time used:  0.08 sec
2023-03-29 23:20:42,261 		9336 of 10000 with 99.40% 	 Time used:  0.07 sec
2023-03-29 23:20:42,338 		9360 of 10000 with 99.40% 	 Time used:  0.08 sec
2023-03-29 23:20:42,417 		9384 of 10000 with 99.40% 	 Time used:  0.08 sec
2023-03-29 23:20:42,498 		9408 of 10000 with 99.40% 	 Time used:  0.08 sec
2023-03-29 23:20:42,576 		9432 of 10000 with 99.41% 	 Time used:  0.08 sec
2023-03-29 23:20:42,648 		9456 of 10000 with 99.41% 	 Time used:  0.07 sec
2023-03-29 23:20:42,718 		9480 of 10000 with 99.41% 	 Time used:  0.07 sec
2023-03-29 23:20:42,802 		9504 of 10000 with 99.41% 	 Time used:  0.08 sec
2023-03-29 23:20:42,886 		9528 of 10000 with 99.40% 	 Time used:  0.08 sec
2023-03-29 23:20:42,965 		9552 of 10000 with 99.40% 	 Time used:  0.08 sec
2023-03-29 23:20:43,038 		9576 of 10000 with 99.40% 	 Time used:  0.07 sec
2023-03-29 23:20:43,110 		9600 of 10000 with 99.41% 	 Time used:  0.07 sec
2023-03-29 23:20:43,193 		9624 of 10000 with 99.41% 	 Time used:  0.08 sec
2023-03-29 23:20:43,274 		9648 of 10000 with 99.39% 	 Time used:  0.08 sec
2023-03-29 23:20:43,354 		9672 of 10000 with 99.39% 	 Time used:  0.08 sec
2023-03-29 23:20:43,441 		9696 of 10000 with 99.38% 	 Time used:  0.09 sec
2023-03-29 23:20:43,527 		9720 of 10000 with 99.38% 	 Time used:  0.09 sec
2023-03-29 23:20:43,600 		9744 of 10000 with 99.37% 	 Time used:  0.07 sec
2023-03-29 23:20:43,674 		9768 of 10000 with 99.38% 	 Time used:  0.07 sec
2023-03-29 23:20:43,750 		9792 of 10000 with 99.38% 	 Time used:  0.08 sec
2023-03-29 23:20:43,822 		9816 of 10000 with 99.38% 	 Time used:  0.07 sec
2023-03-29 23:20:43,903 		9840 of 10000 with 99.38% 	 Time used:  0.08 sec
2023-03-29 23:20:43,983 		9864 of 10000 with 99.38% 	 Time used:  0.08 sec
2023-03-29 23:20:44,067 		9888 of 10000 with 99.38% 	 Time used:  0.08 sec
2023-03-29 23:20:44,138 		9912 of 10000 with 99.38% 	 Time used:  0.07 sec
2023-03-29 23:20:44,226 		9936 of 10000 with 99.39% 	 Time used:  0.09 sec
2023-03-29 23:20:44,309 		9960 of 10000 with 99.39% 	 Time used:  0.08 sec
2023-03-29 23:20:44,390 		9984 of 10000 with 99.39% 	 Time used:  0.08 sec
2023-03-29 23:20:44,460 		10000 of 10000 with 99.39% 	 Time used:  0.07 sec
2023-03-29 23:20:44,460 
2023-03-29 23:20:44,461 			Learning rate: weights:   1.000e-03    
2023-03-29 23:20:44,461 			Last test performance: 99.39%
2023-03-29 23:20:44,461 ----------------
2023-03-29 23:20:46,399   38  =>  0    		Training 486 pattern with 99.79% 	Forward time: 	 1.63 sec
2023-03-29 23:20:46,400 			Loss:    1.812e-03    			Backward time: 	 0.30 sec 
2023-03-29 23:20:46,400 ADAM: Layer 0 -> dw_min:9.9989e-01  dw_max:1.0001e+00 lr:1.0000e-03
2023-03-29 23:20:46,400 ADAM: Layer 1 -> dw_min:9.9936e-01  dw_max:1.0005e+00 lr:1.0000e-03
2023-03-29 23:20:46,400 ADAM: Layer 2 -> dw_min:9.9928e-01  dw_max:1.0009e+00 lr:1.0000e-03
2023-03-29 23:20:46,400 ADAM: Layer 3 -> dw_min:9.9983e-01  dw_max:1.0002e+00 lr:1.0000e-03
2023-03-29 23:20:46,418 			Learning rate: weights:   1.000e-03    
2023-03-29 23:20:46,419 			Last test performance: 99.39%
2023-03-29 23:20:46,419 ----------------
2023-03-29 23:20:48,354   38  =>  1    		Training 486 pattern with 99.79% 	Forward time: 	 1.63 sec
2023-03-29 23:20:48,354 			Loss:    5.112e-03    			Backward time: 	 0.30 sec 
2023-03-29 23:20:48,355 ADAM: Layer 0 -> dw_min:9.9990e-01  dw_max:1.0001e+00 lr:1.0000e-03
2023-03-29 23:20:48,355 ADAM: Layer 1 -> dw_min:9.9943e-01  dw_max:1.0004e+00 lr:1.0000e-03
2023-03-29 23:20:48,355 ADAM: Layer 2 -> dw_min:9.9879e-01  dw_max:1.0012e+00 lr:1.0000e-03
2023-03-29 23:20:48,355 ADAM: Layer 3 -> dw_min:9.9967e-01  dw_max:1.0010e+00 lr:1.0000e-03
2023-03-29 23:20:48,402 			Learning rate: weights:   1.000e-03    
2023-03-29 23:20:48,402 			Last test performance: 99.39%
2023-03-29 23:20:48,402 ----------------
2023-03-29 23:20:50,346   38  =>  2    		Training 486 pattern with 99.79% 	Forward time: 	 1.64 sec
2023-03-29 23:20:50,346 			Loss:    8.524e-03    			Backward time: 	 0.30 sec 
2023-03-29 23:20:50,346 ADAM: Layer 0 -> dw_min:9.9990e-01  dw_max:1.0001e+00 lr:1.0000e-03
2023-03-29 23:20:50,346 ADAM: Layer 1 -> dw_min:9.9934e-01  dw_max:1.0005e+00 lr:1.0000e-03
2023-03-29 23:20:50,346 ADAM: Layer 2 -> dw_min:9.9849e-01  dw_max:1.0011e+00 lr:1.0000e-03
2023-03-29 23:20:50,347 ADAM: Layer 3 -> dw_min:9.9970e-01  dw_max:1.0009e+00 lr:1.0000e-03
2023-03-29 23:20:50,366 			Learning rate: weights:   1.000e-03    
2023-03-29 23:20:50,366 			Last test performance: 99.39%
2023-03-29 23:20:50,366 ----------------
2023-03-29 23:20:52,339   38  =>  3    		Training 486 pattern with 100.00% 	Forward time: 	 1.66 sec
2023-03-29 23:20:52,339 			Loss:    3.263e-04    			Backward time: 	 0.30 sec 
2023-03-29 23:20:52,339 ADAM: Layer 0 -> dw_min:9.9991e-01  dw_max:1.0001e+00 lr:1.0000e-03
2023-03-29 23:20:52,339 ADAM: Layer 1 -> dw_min:9.9941e-01  dw_max:1.0004e+00 lr:1.0000e-03
2023-03-29 23:20:52,339 ADAM: Layer 2 -> dw_min:9.9864e-01  dw_max:1.0010e+00 lr:1.0000e-03
2023-03-29 23:20:52,340 ADAM: Layer 3 -> dw_min:9.9973e-01  dw_max:1.0008e+00 lr:1.0000e-03
2023-03-29 23:20:52,359 			Learning rate: weights:   1.000e-03    
2023-03-29 23:20:52,359 			Last test performance: 99.39%
2023-03-29 23:20:52,359 ----------------
2023-03-29 23:20:54,318   38  =>  4    		Training 486 pattern with 99.58% 	Forward time: 	 1.65 sec
2023-03-29 23:20:54,318 			Loss:    7.585e-03    			Backward time: 	 0.30 sec 
2023-03-29 23:20:54,319 ADAM: Layer 0 -> dw_min:9.9985e-01  dw_max:1.0002e+00 lr:1.0000e-03
2023-03-29 23:20:54,319 ADAM: Layer 1 -> dw_min:9.9926e-01  dw_max:1.0011e+00 lr:1.0000e-03
2023-03-29 23:20:54,319 ADAM: Layer 2 -> dw_min:9.9844e-01  dw_max:1.0016e+00 lr:1.0000e-03
2023-03-29 23:20:54,320 ADAM: Layer 3 -> dw_min:9.9964e-01  dw_max:1.0007e+00 lr:1.0000e-03
2023-03-29 23:20:54,390 			Learning rate: weights:   1.000e-03    
2023-03-29 23:20:54,390 			Last test performance: 99.39%
2023-03-29 23:20:54,390 ----------------
2023-03-29 23:20:56,364   38  =>  5    		Training 486 pattern with 100.00% 	Forward time: 	 1.66 sec
2023-03-29 23:20:56,365 			Loss:    4.609e-04    			Backward time: 	 0.30 sec 
2023-03-29 23:20:56,365 ADAM: Layer 0 -> dw_min:9.9987e-01  dw_max:1.0002e+00 lr:1.0000e-03
2023-03-29 23:20:56,365 ADAM: Layer 1 -> dw_min:9.9933e-01  dw_max:1.0010e+00 lr:1.0000e-03
2023-03-29 23:20:56,366 ADAM: Layer 2 -> dw_min:9.9860e-01  dw_max:1.0014e+00 lr:1.0000e-03
2023-03-29 23:20:56,366 ADAM: Layer 3 -> dw_min:9.9967e-01  dw_max:1.0007e+00 lr:1.0000e-03
2023-03-29 23:20:56,433 			Learning rate: weights:   1.000e-03    
2023-03-29 23:20:56,433 			Last test performance: 99.39%
2023-03-29 23:20:56,433 ----------------
2023-03-29 23:20:58,428   38  =>  6    		Training 486 pattern with 100.00% 	Forward time: 	 1.69 sec
2023-03-29 23:20:58,428 			Loss:    2.100e-03    			Backward time: 	 0.30 sec 
2023-03-29 23:20:58,429 ADAM: Layer 0 -> dw_min:9.9984e-01  dw_max:1.0001e+00 lr:1.0000e-03
2023-03-29 23:20:58,429 ADAM: Layer 1 -> dw_min:9.9926e-01  dw_max:1.0009e+00 lr:1.0000e-03
2023-03-29 23:20:58,429 ADAM: Layer 2 -> dw_min:9.9854e-01  dw_max:1.0013e+00 lr:1.0000e-03
2023-03-29 23:20:58,429 ADAM: Layer 3 -> dw_min:9.9970e-01  dw_max:1.0006e+00 lr:1.0000e-03
2023-03-29 23:20:58,463 			Learning rate: weights:   1.000e-03    
2023-03-29 23:20:58,463 			Last test performance: 99.39%
2023-03-29 23:20:58,463 ----------------
2023-03-29 23:21:00,428   38  =>  7    		Training 486 pattern with 99.58% 	Forward time: 	 1.66 sec
2023-03-29 23:21:00,429 			Loss:    5.758e-03    			Backward time: 	 0.30 sec 
2023-03-29 23:21:00,429 ADAM: Layer 0 -> dw_min:9.9982e-01  dw_max:1.0002e+00 lr:1.0000e-03
2023-03-29 23:21:00,429 ADAM: Layer 1 -> dw_min:9.9891e-01  dw_max:1.0010e+00 lr:1.0000e-03
2023-03-29 23:21:00,429 ADAM: Layer 2 -> dw_min:9.9862e-01  dw_max:1.0014e+00 lr:1.0000e-03
2023-03-29 23:21:00,429 ADAM: Layer 3 -> dw_min:9.9929e-01  dw_max:1.0005e+00 lr:1.0000e-03
2023-03-29 23:21:00,447 			Learning rate: weights:   1.000e-03    
2023-03-29 23:21:00,448 			Last test performance: 99.39%
2023-03-29 23:21:00,448 ----------------
2023-03-29 23:21:02,426   38  =>  8    		Training 486 pattern with 100.00% 	Forward time: 	 1.67 sec
2023-03-29 23:21:02,426 			Loss:    7.594e-04    			Backward time: 	 0.30 sec 
2023-03-29 23:21:02,426 ADAM: Layer 0 -> dw_min:9.9986e-01  dw_max:1.0002e+00 lr:1.0000e-03
2023-03-29 23:21:02,427 ADAM: Layer 1 -> dw_min:9.9902e-01  dw_max:1.0009e+00 lr:1.0000e-03
2023-03-29 23:21:02,427 ADAM: Layer 2 -> dw_min:9.9876e-01  dw_max:1.0013e+00 lr:1.0000e-03
2023-03-29 23:21:02,427 ADAM: Layer 3 -> dw_min:9.9936e-01  dw_max:1.0005e+00 lr:1.0000e-03
2023-03-29 23:21:02,486 			Learning rate: weights:   1.000e-03    
2023-03-29 23:21:02,486 			Last test performance: 99.39%
2023-03-29 23:21:02,486 ----------------
2023-03-29 23:21:04,486   38  =>  9    		Training 486 pattern with 99.79% 	Forward time: 	 1.69 sec
2023-03-29 23:21:04,486 			Loss:    6.839e-03    			Backward time: 	 0.30 sec 
2023-03-29 23:21:04,486 ADAM: Layer 0 -> dw_min:9.9984e-01  dw_max:1.0002e+00 lr:1.0000e-03
2023-03-29 23:21:04,486 ADAM: Layer 1 -> dw_min:9.9912e-01  dw_max:1.0008e+00 lr:1.0000e-03
2023-03-29 23:21:04,487 ADAM: Layer 2 -> dw_min:9.9888e-01  dw_max:1.0012e+00 lr:1.0000e-03
2023-03-29 23:21:04,487 ADAM: Layer 3 -> dw_min:9.9942e-01  dw_max:1.0004e+00 lr:1.0000e-03
2023-03-29 23:21:04,505 			Learning rate: weights:   1.000e-03    
2023-03-29 23:21:04,505 			Last test performance: 99.39%
2023-03-29 23:21:04,505 ----------------
2023-03-29 23:21:06,469   38  =>  10   		Training 486 pattern with 99.79% 	Forward time: 	 1.65 sec
2023-03-29 23:21:06,470 			Loss:    3.239e-03    			Backward time: 	 0.30 sec 
2023-03-29 23:21:06,470 ADAM: Layer 0 -> dw_min:9.9986e-01  dw_max:1.0002e+00 lr:1.0000e-03
2023-03-29 23:21:06,470 ADAM: Layer 1 -> dw_min:9.9907e-01  dw_max:1.0007e+00 lr:1.0000e-03
2023-03-29 23:21:06,470 ADAM: Layer 2 -> dw_min:9.9874e-01  dw_max:1.0010e+00 lr:1.0000e-03
2023-03-29 23:21:06,470 ADAM: Layer 3 -> dw_min:9.9947e-01  dw_max:1.0004e+00 lr:1.0000e-03
2023-03-29 23:21:06,530 			Learning rate: weights:   1.000e-03    
2023-03-29 23:21:06,530 			Last test performance: 99.39%
2023-03-29 23:21:06,530 ----------------
2023-03-29 23:21:08,456   38  =>  11   		Training 486 pattern with 100.00% 	Forward time: 	 1.62 sec
2023-03-29 23:21:08,456 			Loss:    8.913e-04    			Backward time: 	 0.30 sec 
2023-03-29 23:21:08,456 ADAM: Layer 0 -> dw_min:9.9987e-01  dw_max:1.0002e+00 lr:1.0000e-03
2023-03-29 23:21:08,457 ADAM: Layer 1 -> dw_min:9.9917e-01  dw_max:1.0006e+00 lr:1.0000e-03
2023-03-29 23:21:08,457 ADAM: Layer 2 -> dw_min:9.9886e-01  dw_max:1.0009e+00 lr:1.0000e-03
2023-03-29 23:21:08,457 ADAM: Layer 3 -> dw_min:9.9952e-01  dw_max:1.0004e+00 lr:1.0000e-03
2023-03-29 23:21:08,499 			Learning rate: weights:   1.000e-03    
2023-03-29 23:21:08,499 			Last test performance: 99.39%
2023-03-29 23:21:08,499 ----------------
2023-03-29 23:21:10,449   38  =>  12   		Training 486 pattern with 99.79% 	Forward time: 	 1.64 sec
2023-03-29 23:21:10,449 			Loss:    4.966e-03    			Backward time: 	 0.30 sec 
2023-03-29 23:21:10,449 ADAM: Layer 0 -> dw_min:9.9982e-01  dw_max:1.0002e+00 lr:1.0000e-03
2023-03-29 23:21:10,449 ADAM: Layer 1 -> dw_min:9.9905e-01  dw_max:1.0008e+00 lr:1.0000e-03
2023-03-29 23:21:10,449 ADAM: Layer 2 -> dw_min:9.9843e-01  dw_max:1.0014e+00 lr:1.0000e-03
2023-03-29 23:21:10,450 ADAM: Layer 3 -> dw_min:9.9957e-01  dw_max:1.0006e+00 lr:1.0000e-03
2023-03-29 23:21:10,493 			Learning rate: weights:   1.000e-03    
2023-03-29 23:21:10,493 			Last test performance: 99.39%
2023-03-29 23:21:10,493 ----------------
2023-03-29 23:21:12,473   38  =>  13   		Training 486 pattern with 99.79% 	Forward time: 	 1.67 sec
2023-03-29 23:21:12,473 			Loss:    5.567e-03    			Backward time: 	 0.30 sec 
2023-03-29 23:21:12,473 ADAM: Layer 0 -> dw_min:9.9972e-01  dw_max:1.0002e+00 lr:1.0000e-03
2023-03-29 23:21:12,473 ADAM: Layer 1 -> dw_min:9.9914e-01  dw_max:1.0007e+00 lr:1.0000e-03
2023-03-29 23:21:12,473 ADAM: Layer 2 -> dw_min:9.9859e-01  dw_max:1.0014e+00 lr:1.0000e-03
2023-03-29 23:21:12,473 ADAM: Layer 3 -> dw_min:9.9961e-01  dw_max:1.0006e+00 lr:1.0000e-03
2023-03-29 23:21:12,492 			Learning rate: weights:   1.000e-03    
2023-03-29 23:21:12,492 			Last test performance: 99.39%
2023-03-29 23:21:12,492 ----------------
2023-03-29 23:21:14,433   38  =>  14   		Training 486 pattern with 99.79% 	Forward time: 	 1.63 sec
2023-03-29 23:21:14,434 			Loss:    1.020e-02    			Backward time: 	 0.30 sec 
2023-03-29 23:21:14,434 ADAM: Layer 0 -> dw_min:9.9975e-01  dw_max:1.0002e+00 lr:1.0000e-03
2023-03-29 23:21:14,434 ADAM: Layer 1 -> dw_min:9.9861e-01  dw_max:1.0008e+00 lr:1.0000e-03
2023-03-29 23:21:14,434 ADAM: Layer 2 -> dw_min:9.9873e-01  dw_max:1.0013e+00 lr:1.0000e-03
2023-03-29 23:21:14,434 ADAM: Layer 3 -> dw_min:9.9965e-01  dw_max:1.0005e+00 lr:1.0000e-03
2023-03-29 23:21:14,515 			Learning rate: weights:   1.000e-03    
2023-03-29 23:21:14,515 			Last test performance: 99.39%
2023-03-29 23:21:14,515 ----------------
2023-03-29 23:21:16,473   38  =>  15   		Training 486 pattern with 100.00% 	Forward time: 	 1.65 sec
2023-03-29 23:21:16,473 			Loss:    4.072e-04    			Backward time: 	 0.30 sec 
2023-03-29 23:21:16,474 ADAM: Layer 0 -> dw_min:9.9977e-01  dw_max:1.0002e+00 lr:1.0000e-03
2023-03-29 23:21:16,474 ADAM: Layer 1 -> dw_min:9.9875e-01  dw_max:1.0007e+00 lr:1.0000e-03
2023-03-29 23:21:16,474 ADAM: Layer 2 -> dw_min:9.9886e-01  dw_max:1.0011e+00 lr:1.0000e-03
2023-03-29 23:21:16,474 ADAM: Layer 3 -> dw_min:9.9968e-01  dw_max:1.0005e+00 lr:1.0000e-03
2023-03-29 23:21:16,493 			Learning rate: weights:   1.000e-03    
2023-03-29 23:21:16,493 			Last test performance: 99.39%
2023-03-29 23:21:16,493 ----------------
2023-03-29 23:21:18,489   38  =>  16   		Training 486 pattern with 100.00% 	Forward time: 	 1.68 sec
2023-03-29 23:21:18,489 			Loss:    1.033e-03    			Backward time: 	 0.30 sec 
2023-03-29 23:21:18,489 ADAM: Layer 0 -> dw_min:9.9978e-01  dw_max:1.0001e+00 lr:1.0000e-03
2023-03-29 23:21:18,489 ADAM: Layer 1 -> dw_min:9.9887e-01  dw_max:1.0006e+00 lr:1.0000e-03
2023-03-29 23:21:18,489 ADAM: Layer 2 -> dw_min:9.9897e-01  dw_max:1.0010e+00 lr:1.0000e-03
2023-03-29 23:21:18,489 ADAM: Layer 3 -> dw_min:9.9972e-01  dw_max:1.0004e+00 lr:1.0000e-03
2023-03-29 23:21:18,549 			Learning rate: weights:   1.000e-03    
2023-03-29 23:21:18,549 			Last test performance: 99.39%
2023-03-29 23:21:18,549 ----------------
2023-03-29 23:21:20,578   38  =>  17   		Training 486 pattern with 100.00% 	Forward time: 	 1.72 sec
2023-03-29 23:21:20,578 			Loss:    2.646e-03    			Backward time: 	 0.30 sec 
2023-03-29 23:21:20,578 ADAM: Layer 0 -> dw_min:9.9979e-01  dw_max:1.0002e+00 lr:1.0000e-03
2023-03-29 23:21:20,578 ADAM: Layer 1 -> dw_min:9.9903e-01  dw_max:1.0005e+00 lr:1.0000e-03
2023-03-29 23:21:20,579 ADAM: Layer 2 -> dw_min:9.9907e-01  dw_max:1.0011e+00 lr:1.0000e-03
2023-03-29 23:21:20,579 ADAM: Layer 3 -> dw_min:9.9975e-01  dw_max:1.0004e+00 lr:1.0000e-03
2023-03-29 23:21:20,598 			Learning rate: weights:   1.000e-03    
2023-03-29 23:21:20,598 			Last test performance: 99.39%
2023-03-29 23:21:20,598 ----------------
2023-03-29 23:21:22,556   38  =>  18   		Training 486 pattern with 100.00% 	Forward time: 	 1.65 sec
2023-03-29 23:21:22,556 			Loss:    1.430e-03    			Backward time: 	 0.30 sec 
2023-03-29 23:21:22,557 ADAM: Layer 0 -> dw_min:9.9983e-01  dw_max:1.0001e+00 lr:1.0000e-03
2023-03-29 23:21:22,557 ADAM: Layer 1 -> dw_min:9.9913e-01  dw_max:1.0005e+00 lr:1.0000e-03
2023-03-29 23:21:22,557 ADAM: Layer 2 -> dw_min:9.9917e-01  dw_max:1.0010e+00 lr:1.0000e-03
2023-03-29 23:21:22,557 ADAM: Layer 3 -> dw_min:9.9977e-01  dw_max:1.0003e+00 lr:1.0000e-03
2023-03-29 23:21:22,614 			Learning rate: weights:   1.000e-03    
2023-03-29 23:21:22,614 			Last test performance: 99.39%
2023-03-29 23:21:22,614 ----------------
2023-03-29 23:21:24,581   38  =>  19   		Training 486 pattern with 99.58% 	Forward time: 	 1.66 sec
2023-03-29 23:21:24,581 			Loss:    1.292e-02    			Backward time: 	 0.30 sec 
2023-03-29 23:21:24,582 ADAM: Layer 0 -> dw_min:9.9982e-01  dw_max:1.0001e+00 lr:1.0000e-03
2023-03-29 23:21:24,582 ADAM: Layer 1 -> dw_min:9.9921e-01  dw_max:1.0006e+00 lr:1.0000e-03
2023-03-29 23:21:24,582 ADAM: Layer 2 -> dw_min:9.9925e-01  dw_max:1.0009e+00 lr:1.0000e-03
2023-03-29 23:21:24,582 ADAM: Layer 3 -> dw_min:9.9959e-01  dw_max:1.0005e+00 lr:1.0000e-03
2023-03-29 23:21:24,625 			Learning rate: weights:   1.000e-03    
2023-03-29 23:21:24,625 			Last test performance: 99.39%
2023-03-29 23:21:24,625 ----------------
2023-03-29 23:21:26,634   38  =>  20   		Training 486 pattern with 99.38% 	Forward time: 	 1.70 sec
2023-03-29 23:21:26,634 			Loss:    1.864e-02    			Backward time: 	 0.30 sec 
2023-03-29 23:21:26,635 ADAM: Layer 0 -> dw_min:9.9978e-01  dw_max:1.0003e+00 lr:1.0000e-03
2023-03-29 23:21:26,635 ADAM: Layer 1 -> dw_min:9.9886e-01  dw_max:1.0008e+00 lr:1.0000e-03
2023-03-29 23:21:26,635 ADAM: Layer 2 -> dw_min:9.9847e-01  dw_max:1.0014e+00 lr:1.0000e-03
2023-03-29 23:21:26,635 ADAM: Layer 3 -> dw_min:9.9896e-01  dw_max:1.0005e+00 lr:1.0000e-03
2023-03-29 23:21:26,692 			Learning rate: weights:   1.000e-03    
2023-03-29 23:21:26,692 			Last test performance: 99.39%
2023-03-29 23:21:26,692 ----------------
2023-03-29 23:21:28,676   38  =>  21   		Training 486 pattern with 99.79% 	Forward time: 	 1.67 sec
2023-03-29 23:21:28,676 			Loss:    1.302e-02    			Backward time: 	 0.30 sec 
2023-03-29 23:21:28,676 ADAM: Layer 0 -> dw_min:9.9981e-01  dw_max:1.0002e+00 lr:1.0000e-03
2023-03-29 23:21:28,676 ADAM: Layer 1 -> dw_min:9.9898e-01  dw_max:1.0007e+00 lr:1.0000e-03
2023-03-29 23:21:28,677 ADAM: Layer 2 -> dw_min:9.9863e-01  dw_max:1.0013e+00 lr:1.0000e-03
2023-03-29 23:21:28,677 ADAM: Layer 3 -> dw_min:9.9906e-01  dw_max:1.0004e+00 lr:1.0000e-03
2023-03-29 23:21:28,695 			Learning rate: weights:   1.000e-03    
2023-03-29 23:21:28,695 			Last test performance: 99.39%
2023-03-29 23:21:28,696 ----------------
2023-03-29 23:21:30,626   38  =>  22   		Training 486 pattern with 100.00% 	Forward time: 	 1.62 sec
2023-03-29 23:21:30,627 			Loss:    1.312e-03    			Backward time: 	 0.30 sec 
2023-03-29 23:21:30,627 ADAM: Layer 0 -> dw_min:9.9983e-01  dw_max:1.0002e+00 lr:1.0000e-03
2023-03-29 23:21:30,627 ADAM: Layer 1 -> dw_min:9.9908e-01  dw_max:1.0007e+00 lr:1.0000e-03
2023-03-29 23:21:30,627 ADAM: Layer 2 -> dw_min:9.9876e-01  dw_max:1.0011e+00 lr:1.0000e-03
2023-03-29 23:21:30,627 ADAM: Layer 3 -> dw_min:9.9916e-01  dw_max:1.0004e+00 lr:1.0000e-03
2023-03-29 23:21:30,671 			Learning rate: weights:   1.000e-03    
2023-03-29 23:21:30,671 			Last test performance: 99.39%
2023-03-29 23:21:30,671 ----------------
2023-03-29 23:21:32,628   38  =>  23   		Training 486 pattern with 99.58% 	Forward time: 	 1.65 sec
2023-03-29 23:21:32,628 			Loss:    1.231e-02    			Backward time: 	 0.30 sec 
2023-03-29 23:21:32,629 ADAM: Layer 0 -> dw_min:9.9984e-01  dw_max:1.0002e+00 lr:1.0000e-03
2023-03-29 23:21:32,629 ADAM: Layer 1 -> dw_min:9.9917e-01  dw_max:1.0009e+00 lr:1.0000e-03
2023-03-29 23:21:32,629 ADAM: Layer 2 -> dw_min:9.9889e-01  dw_max:1.0010e+00 lr:1.0000e-03
2023-03-29 23:21:32,629 ADAM: Layer 3 -> dw_min:9.9924e-01  dw_max:1.0005e+00 lr:1.0000e-03
2023-03-29 23:21:32,647 			Learning rate: weights:   1.000e-03    
2023-03-29 23:21:32,647 			Last test performance: 99.39%
2023-03-29 23:21:32,647 ----------------
2023-03-29 23:21:34,624   38  =>  24   		Training 486 pattern with 100.00% 	Forward time: 	 1.67 sec
2023-03-29 23:21:34,624 			Loss:    8.473e-04    			Backward time: 	 0.30 sec 
2023-03-29 23:21:34,624 ADAM: Layer 0 -> dw_min:9.9985e-01  dw_max:1.0001e+00 lr:1.0000e-03
2023-03-29 23:21:34,624 ADAM: Layer 1 -> dw_min:9.9925e-01  dw_max:1.0008e+00 lr:1.0000e-03
2023-03-29 23:21:34,624 ADAM: Layer 2 -> dw_min:9.9900e-01  dw_max:1.0009e+00 lr:1.0000e-03
2023-03-29 23:21:34,624 ADAM: Layer 3 -> dw_min:9.9932e-01  dw_max:1.0004e+00 lr:1.0000e-03
2023-03-29 23:21:34,643 			Learning rate: weights:   1.000e-03    
2023-03-29 23:21:34,643 			Last test performance: 99.39%
2023-03-29 23:21:34,643 ----------------
2023-03-29 23:21:36,595   38  =>  25   		Training 486 pattern with 99.79% 	Forward time: 	 1.64 sec
2023-03-29 23:21:36,595 			Loss:    2.996e-03    			Backward time: 	 0.30 sec 
2023-03-29 23:21:36,595 ADAM: Layer 0 -> dw_min:9.9987e-01  dw_max:1.0002e+00 lr:1.0000e-03
2023-03-29 23:21:36,595 ADAM: Layer 1 -> dw_min:9.9933e-01  dw_max:1.0008e+00 lr:1.0000e-03
2023-03-29 23:21:36,595 ADAM: Layer 2 -> dw_min:9.9907e-01  dw_max:1.0012e+00 lr:1.0000e-03
2023-03-29 23:21:36,595 ADAM: Layer 3 -> dw_min:9.9938e-01  dw_max:1.0008e+00 lr:1.0000e-03
2023-03-29 23:21:36,614 			Learning rate: weights:   1.000e-03    
2023-03-29 23:21:36,614 			Last test performance: 99.39%
2023-03-29 23:21:36,614 ----------------
2023-03-29 23:21:38,560   38  =>  26   		Training 486 pattern with 100.00% 	Forward time: 	 1.64 sec
2023-03-29 23:21:38,560 			Loss:    7.089e-04    			Backward time: 	 0.30 sec 
2023-03-29 23:21:38,560 ADAM: Layer 0 -> dw_min:9.9988e-01  dw_max:1.0002e+00 lr:1.0000e-03
2023-03-29 23:21:38,560 ADAM: Layer 1 -> dw_min:9.9940e-01  dw_max:1.0007e+00 lr:1.0000e-03
2023-03-29 23:21:38,560 ADAM: Layer 2 -> dw_min:9.9916e-01  dw_max:1.0011e+00 lr:1.0000e-03
2023-03-29 23:21:38,560 ADAM: Layer 3 -> dw_min:9.9945e-01  dw_max:1.0007e+00 lr:1.0000e-03
2023-03-29 23:21:38,616 			Learning rate: weights:   1.000e-03    
2023-03-29 23:21:38,616 			Last test performance: 99.39%
2023-03-29 23:21:38,616 ----------------
2023-03-29 23:21:40,574   38  =>  27   		Training 486 pattern with 99.79% 	Forward time: 	 1.65 sec
2023-03-29 23:21:40,574 			Loss:    1.040e-02    			Backward time: 	 0.30 sec 
2023-03-29 23:21:40,574 ADAM: Layer 0 -> dw_min:9.9990e-01  dw_max:1.0001e+00 lr:1.0000e-03
2023-03-29 23:21:40,574 ADAM: Layer 1 -> dw_min:9.9946e-01  dw_max:1.0007e+00 lr:1.0000e-03
2023-03-29 23:21:40,574 ADAM: Layer 2 -> dw_min:9.9913e-01  dw_max:1.0012e+00 lr:1.0000e-03
2023-03-29 23:21:40,574 ADAM: Layer 3 -> dw_min:9.9950e-01  dw_max:1.0006e+00 lr:1.0000e-03
2023-03-29 23:21:40,656 			Learning rate: weights:   1.000e-03    
2023-03-29 23:21:40,656 			Last test performance: 99.39%
2023-03-29 23:21:40,656 ----------------
2023-03-29 23:21:42,630   38  =>  28   		Training 486 pattern with 100.00% 	Forward time: 	 1.66 sec
2023-03-29 23:21:42,630 			Loss:    4.108e-04    			Backward time: 	 0.30 sec 
2023-03-29 23:21:42,630 ADAM: Layer 0 -> dw_min:9.9991e-01  dw_max:1.0001e+00 lr:1.0000e-03
2023-03-29 23:21:42,630 ADAM: Layer 1 -> dw_min:9.9951e-01  dw_max:1.0006e+00 lr:1.0000e-03
2023-03-29 23:21:42,630 ADAM: Layer 2 -> dw_min:9.9921e-01  dw_max:1.0011e+00 lr:1.0000e-03
2023-03-29 23:21:42,631 ADAM: Layer 3 -> dw_min:9.9955e-01  dw_max:1.0006e+00 lr:1.0000e-03
2023-03-29 23:21:42,708 			Learning rate: weights:   1.000e-03    
2023-03-29 23:21:42,708 			Last test performance: 99.39%
2023-03-29 23:21:42,709 ----------------
2023-03-29 23:21:44,662   38  =>  29   		Training 486 pattern with 99.58% 	Forward time: 	 1.64 sec
2023-03-29 23:21:44,662 			Loss:    9.358e-03    			Backward time: 	 0.30 sec 
2023-03-29 23:21:44,662 ADAM: Layer 0 -> dw_min:9.9987e-01  dw_max:1.0002e+00 lr:1.0000e-03
2023-03-29 23:21:44,662 ADAM: Layer 1 -> dw_min:9.9936e-01  dw_max:1.0006e+00 lr:1.0000e-03
2023-03-29 23:21:44,662 ADAM: Layer 2 -> dw_min:9.9877e-01  dw_max:1.0013e+00 lr:1.0000e-03
2023-03-29 23:21:44,662 ADAM: Layer 3 -> dw_min:9.9959e-01  dw_max:1.0005e+00 lr:1.0000e-03
2023-03-29 23:21:44,721 			Learning rate: weights:   1.000e-03    
2023-03-29 23:21:44,721 			Last test performance: 99.39%
2023-03-29 23:21:44,722 ----------------
2023-03-29 23:21:46,677   38  =>  30   		Training 486 pattern with 99.79% 	Forward time: 	 1.65 sec
2023-03-29 23:21:46,677 			Loss:    3.442e-03    			Backward time: 	 0.30 sec 
2023-03-29 23:21:46,677 ADAM: Layer 0 -> dw_min:9.9988e-01  dw_max:1.0002e+00 lr:1.0000e-03
2023-03-29 23:21:46,677 ADAM: Layer 1 -> dw_min:9.9942e-01  dw_max:1.0006e+00 lr:1.0000e-03
2023-03-29 23:21:46,677 ADAM: Layer 2 -> dw_min:9.9889e-01  dw_max:1.0012e+00 lr:1.0000e-03
2023-03-29 23:21:46,677 ADAM: Layer 3 -> dw_min:9.9964e-01  dw_max:1.0005e+00 lr:1.0000e-03
2023-03-29 23:21:46,716 			Learning rate: weights:   1.000e-03    
2023-03-29 23:21:46,717 			Last test performance: 99.39%
2023-03-29 23:21:46,717 ----------------
2023-03-29 23:21:48,658   38  =>  31   		Training 486 pattern with 100.00% 	Forward time: 	 1.63 sec
2023-03-29 23:21:48,658 			Loss:    3.372e-03    			Backward time: 	 0.30 sec 
2023-03-29 23:21:48,659 ADAM: Layer 0 -> dw_min:9.9987e-01  dw_max:1.0002e+00 lr:1.0000e-03
2023-03-29 23:21:48,659 ADAM: Layer 1 -> dw_min:9.9922e-01  dw_max:1.0006e+00 lr:1.0000e-03
2023-03-29 23:21:48,659 ADAM: Layer 2 -> dw_min:9.9900e-01  dw_max:1.0011e+00 lr:1.0000e-03
2023-03-29 23:21:48,659 ADAM: Layer 3 -> dw_min:9.9967e-01  dw_max:1.0004e+00 lr:1.0000e-03
2023-03-29 23:21:48,728 			Learning rate: weights:   1.000e-03    
2023-03-29 23:21:48,728 			Last test performance: 99.39%
2023-03-29 23:21:48,728 ----------------
2023-03-29 23:21:50,692   38  =>  32   		Training 486 pattern with 99.79% 	Forward time: 	 1.66 sec
2023-03-29 23:21:50,692 			Loss:    3.587e-03    			Backward time: 	 0.30 sec 
2023-03-29 23:21:50,692 ADAM: Layer 0 -> dw_min:9.9982e-01  dw_max:1.0002e+00 lr:1.0000e-03
2023-03-29 23:21:50,692 ADAM: Layer 1 -> dw_min:9.9890e-01  dw_max:1.0010e+00 lr:1.0000e-03
2023-03-29 23:21:50,692 ADAM: Layer 2 -> dw_min:9.9894e-01  dw_max:1.0012e+00 lr:1.0000e-03
2023-03-29 23:21:50,692 ADAM: Layer 3 -> dw_min:9.9970e-01  dw_max:1.0004e+00 lr:1.0000e-03
2023-03-29 23:21:50,775 			Learning rate: weights:   1.000e-03    
2023-03-29 23:21:50,775 			Last test performance: 99.39%
2023-03-29 23:21:50,775 ----------------
2023-03-29 23:21:52,752   38  =>  33   		Training 486 pattern with 100.00% 	Forward time: 	 1.67 sec
2023-03-29 23:21:52,752 			Loss:    1.962e-03    			Backward time: 	 0.30 sec 
2023-03-29 23:21:52,752 ADAM: Layer 0 -> dw_min:9.9983e-01  dw_max:1.0002e+00 lr:1.0000e-03
2023-03-29 23:21:52,752 ADAM: Layer 1 -> dw_min:9.9901e-01  dw_max:1.0009e+00 lr:1.0000e-03
2023-03-29 23:21:52,752 ADAM: Layer 2 -> dw_min:9.9881e-01  dw_max:1.0013e+00 lr:1.0000e-03
2023-03-29 23:21:52,752 ADAM: Layer 3 -> dw_min:9.9973e-01  dw_max:1.0003e+00 lr:1.0000e-03
2023-03-29 23:21:52,812 			Learning rate: weights:   1.000e-03    
2023-03-29 23:21:52,812 			Last test performance: 99.39%
2023-03-29 23:21:52,812 ----------------
2023-03-29 23:21:54,765   38  =>  34   		Training 486 pattern with 100.00% 	Forward time: 	 1.65 sec
2023-03-29 23:21:54,765 			Loss:    9.915e-04    			Backward time: 	 0.30 sec 
2023-03-29 23:21:54,765 ADAM: Layer 0 -> dw_min:9.9986e-01  dw_max:1.0002e+00 lr:1.0000e-03
2023-03-29 23:21:54,765 ADAM: Layer 1 -> dw_min:9.9911e-01  dw_max:1.0008e+00 lr:1.0000e-03
2023-03-29 23:21:54,765 ADAM: Layer 2 -> dw_min:9.9893e-01  dw_max:1.0012e+00 lr:1.0000e-03
2023-03-29 23:21:54,765 ADAM: Layer 3 -> dw_min:9.9976e-01  dw_max:1.0003e+00 lr:1.0000e-03
2023-03-29 23:21:54,799 			Learning rate: weights:   1.000e-03    
2023-03-29 23:21:54,799 			Last test performance: 99.39%
2023-03-29 23:21:54,799 ----------------
2023-03-29 23:21:56,749   38  =>  35   		Training 486 pattern with 99.79% 	Forward time: 	 1.64 sec
2023-03-29 23:21:56,749 			Loss:    1.377e-02    			Backward time: 	 0.30 sec 
2023-03-29 23:21:56,750 ADAM: Layer 0 -> dw_min:9.9988e-01  dw_max:1.0001e+00 lr:1.0000e-03
2023-03-29 23:21:56,750 ADAM: Layer 1 -> dw_min:9.9919e-01  dw_max:1.0007e+00 lr:1.0000e-03
2023-03-29 23:21:56,750 ADAM: Layer 2 -> dw_min:9.9904e-01  dw_max:1.0011e+00 lr:1.0000e-03
2023-03-29 23:21:56,750 ADAM: Layer 3 -> dw_min:9.9964e-01  dw_max:1.0004e+00 lr:1.0000e-03
2023-03-29 23:21:56,828 			Learning rate: weights:   1.000e-03    
2023-03-29 23:21:56,829 			Last test performance: 99.39%
2023-03-29 23:21:56,829 ----------------
2023-03-29 23:21:58,761   38  =>  36   		Training 486 pattern with 100.00% 	Forward time: 	 1.63 sec
2023-03-29 23:21:58,761 			Loss:    1.120e-03    			Backward time: 	 0.30 sec 
2023-03-29 23:21:58,761 ADAM: Layer 0 -> dw_min:9.9988e-01  dw_max:1.0001e+00 lr:1.0000e-03
2023-03-29 23:21:58,761 ADAM: Layer 1 -> dw_min:9.9928e-01  dw_max:1.0006e+00 lr:1.0000e-03
2023-03-29 23:21:58,761 ADAM: Layer 2 -> dw_min:9.9913e-01  dw_max:1.0010e+00 lr:1.0000e-03
2023-03-29 23:21:58,762 ADAM: Layer 3 -> dw_min:9.9967e-01  dw_max:1.0004e+00 lr:1.0000e-03
2023-03-29 23:21:58,819 			Learning rate: weights:   1.000e-03    
2023-03-29 23:21:58,819 			Last test performance: 99.39%
2023-03-29 23:21:58,819 ----------------
2023-03-29 23:22:00,772   38  =>  37   		Training 486 pattern with 99.79% 	Forward time: 	 1.64 sec
2023-03-29 23:22:00,772 			Loss:    2.174e-03    			Backward time: 	 0.30 sec 
2023-03-29 23:22:00,772 ADAM: Layer 0 -> dw_min:9.9990e-01  dw_max:1.0001e+00 lr:1.0000e-03
2023-03-29 23:22:00,772 ADAM: Layer 1 -> dw_min:9.9935e-01  dw_max:1.0006e+00 lr:1.0000e-03
2023-03-29 23:22:00,772 ADAM: Layer 2 -> dw_min:9.9847e-01  dw_max:1.0011e+00 lr:1.0000e-03
2023-03-29 23:22:00,772 ADAM: Layer 3 -> dw_min:9.9962e-01  dw_max:1.0008e+00 lr:1.0000e-03
2023-03-29 23:22:00,850 			Learning rate: weights:   1.000e-03    
2023-03-29 23:22:00,850 			Last test performance: 99.39%
2023-03-29 23:22:00,851 ----------------
2023-03-29 23:22:02,823   38  =>  38   		Training 486 pattern with 99.79% 	Forward time: 	 1.66 sec
2023-03-29 23:22:02,823 			Loss:    2.335e-03    			Backward time: 	 0.30 sec 
2023-03-29 23:22:02,823 ADAM: Layer 0 -> dw_min:9.9986e-01  dw_max:1.0001e+00 lr:1.0000e-03
2023-03-29 23:22:02,823 ADAM: Layer 1 -> dw_min:9.9920e-01  dw_max:1.0009e+00 lr:1.0000e-03
2023-03-29 23:22:02,823 ADAM: Layer 2 -> dw_min:9.9862e-01  dw_max:1.0015e+00 lr:1.0000e-03
2023-03-29 23:22:02,824 ADAM: Layer 3 -> dw_min:9.9941e-01  dw_max:1.0007e+00 lr:1.0000e-03
2023-03-29 23:22:02,898 			Learning rate: weights:   1.000e-03    
2023-03-29 23:22:02,898 			Last test performance: 99.39%
2023-03-29 23:22:02,898 ----------------
2023-03-29 23:22:04,872   38  =>  39   		Training 486 pattern with 100.00% 	Forward time: 	 1.67 sec
2023-03-29 23:22:04,872 			Loss:    1.521e-03    			Backward time: 	 0.30 sec 
2023-03-29 23:22:04,872 ADAM: Layer 0 -> dw_min:9.9986e-01  dw_max:1.0001e+00 lr:1.0000e-03
2023-03-29 23:22:04,872 ADAM: Layer 1 -> dw_min:9.9926e-01  dw_max:1.0008e+00 lr:1.0000e-03
2023-03-29 23:22:04,873 ADAM: Layer 2 -> dw_min:9.9876e-01  dw_max:1.0013e+00 lr:1.0000e-03
2023-03-29 23:22:04,873 ADAM: Layer 3 -> dw_min:9.9944e-01  dw_max:1.0006e+00 lr:1.0000e-03
2023-03-29 23:22:04,933 			Learning rate: weights:   1.000e-03    
2023-03-29 23:22:04,933 			Last test performance: 99.39%
2023-03-29 23:22:04,933 ----------------
2023-03-29 23:22:06,916   38  =>  40   		Training 486 pattern with 99.38% 	Forward time: 	 1.67 sec
2023-03-29 23:22:06,916 			Loss:    9.428e-03    			Backward time: 	 0.30 sec 
2023-03-29 23:22:06,917 ADAM: Layer 0 -> dw_min:9.9982e-01  dw_max:1.0002e+00 lr:1.0000e-03
2023-03-29 23:22:06,917 ADAM: Layer 1 -> dw_min:9.9883e-01  dw_max:1.0009e+00 lr:1.0000e-03
2023-03-29 23:22:06,917 ADAM: Layer 2 -> dw_min:9.9852e-01  dw_max:1.0013e+00 lr:1.0000e-03
2023-03-29 23:22:06,917 ADAM: Layer 3 -> dw_min:9.9949e-01  dw_max:1.0008e+00 lr:1.0000e-03
2023-03-29 23:22:06,976 			Learning rate: weights:   1.000e-03    
2023-03-29 23:22:06,976 			Last test performance: 99.39%
2023-03-29 23:22:06,976 ----------------
2023-03-29 23:22:08,955   38  =>  41   		Training 486 pattern with 100.00% 	Forward time: 	 1.67 sec
2023-03-29 23:22:08,955 			Loss:    3.141e-03    			Backward time: 	 0.30 sec 
2023-03-29 23:22:08,956 ADAM: Layer 0 -> dw_min:9.9984e-01  dw_max:1.0002e+00 lr:1.0000e-03
2023-03-29 23:22:08,956 ADAM: Layer 1 -> dw_min:9.9894e-01  dw_max:1.0011e+00 lr:1.0000e-03
2023-03-29 23:22:08,956 ADAM: Layer 2 -> dw_min:9.9867e-01  dw_max:1.0012e+00 lr:1.0000e-03
2023-03-29 23:22:08,956 ADAM: Layer 3 -> dw_min:9.9954e-01  dw_max:1.0007e+00 lr:1.0000e-03
2023-03-29 23:22:09,016 			Learning rate: weights:   1.000e-03    
2023-03-29 23:22:09,016 			Last test performance: 99.39%
2023-03-29 23:22:09,016 ----------------
2023-03-29 23:22:10,983   38  =>  42   		Training 486 pattern with 99.79% 	Forward time: 	 1.65 sec
2023-03-29 23:22:10,983 			Loss:    2.911e-03    			Backward time: 	 0.30 sec 
2023-03-29 23:22:10,983 ADAM: Layer 0 -> dw_min:9.9982e-01  dw_max:1.0002e+00 lr:1.0000e-03
2023-03-29 23:22:10,983 ADAM: Layer 1 -> dw_min:9.9885e-01  dw_max:1.0010e+00 lr:1.0000e-03
2023-03-29 23:22:10,983 ADAM: Layer 2 -> dw_min:9.9849e-01  dw_max:1.0014e+00 lr:1.0000e-03
2023-03-29 23:22:10,984 ADAM: Layer 3 -> dw_min:9.9867e-01  dw_max:1.0007e+00 lr:1.0000e-03
2023-03-29 23:22:11,064 			Learning rate: weights:   1.000e-03    
2023-03-29 23:22:11,064 			Last test performance: 99.39%
2023-03-29 23:22:11,064 ----------------
2023-03-29 23:22:13,063   38  =>  43   		Training 486 pattern with 99.58% 	Forward time: 	 1.68 sec
2023-03-29 23:22:13,063 			Loss:    1.296e-02    			Backward time: 	 0.30 sec 
2023-03-29 23:22:13,063 ADAM: Layer 0 -> dw_min:9.9982e-01  dw_max:1.0002e+00 lr:1.0000e-03
2023-03-29 23:22:13,064 ADAM: Layer 1 -> dw_min:9.9897e-01  dw_max:1.0010e+00 lr:1.0000e-03
2023-03-29 23:22:13,064 ADAM: Layer 2 -> dw_min:9.9854e-01  dw_max:1.0013e+00 lr:1.0000e-03
2023-03-29 23:22:13,064 ADAM: Layer 3 -> dw_min:9.9880e-01  dw_max:1.0006e+00 lr:1.0000e-03
2023-03-29 23:22:13,155 			Learning rate: weights:   1.000e-03    
2023-03-29 23:22:13,155 			Last test performance: 99.39%
2023-03-29 23:22:13,155 ----------------
2023-03-29 23:22:15,121   38  =>  44   		Training 486 pattern with 100.00% 	Forward time: 	 1.66 sec
2023-03-29 23:22:15,121 			Loss:    1.009e-03    			Backward time: 	 0.30 sec 
2023-03-29 23:22:15,121 ADAM: Layer 0 -> dw_min:9.9983e-01  dw_max:1.0002e+00 lr:1.0000e-03
2023-03-29 23:22:15,121 ADAM: Layer 1 -> dw_min:9.9907e-01  dw_max:1.0009e+00 lr:1.0000e-03
2023-03-29 23:22:15,122 ADAM: Layer 2 -> dw_min:9.9869e-01  dw_max:1.0011e+00 lr:1.0000e-03
2023-03-29 23:22:15,122 ADAM: Layer 3 -> dw_min:9.9892e-01  dw_max:1.0005e+00 lr:1.0000e-03
2023-03-29 23:22:15,165 			Learning rate: weights:   1.000e-03    
2023-03-29 23:22:15,165 			Last test performance: 99.39%
2023-03-29 23:22:15,165 ----------------
2023-03-29 23:22:17,151   38  =>  45   		Training 486 pattern with 100.00% 	Forward time: 	 1.68 sec
2023-03-29 23:22:17,151 			Loss:    1.155e-03    			Backward time: 	 0.30 sec 
2023-03-29 23:22:17,151 ADAM: Layer 0 -> dw_min:9.9984e-01  dw_max:1.0002e+00 lr:1.0000e-03
2023-03-29 23:22:17,151 ADAM: Layer 1 -> dw_min:9.9916e-01  dw_max:1.0008e+00 lr:1.0000e-03
2023-03-29 23:22:17,151 ADAM: Layer 2 -> dw_min:9.9882e-01  dw_max:1.0010e+00 lr:1.0000e-03
2023-03-29 23:22:17,151 ADAM: Layer 3 -> dw_min:9.9903e-01  dw_max:1.0005e+00 lr:1.0000e-03
2023-03-29 23:22:17,210 			Learning rate: weights:   1.000e-03    
2023-03-29 23:22:17,210 			Last test performance: 99.39%
2023-03-29 23:22:17,210 ----------------
2023-03-29 23:22:19,162   38  =>  46   		Training 486 pattern with 100.00% 	Forward time: 	 1.64 sec
2023-03-29 23:22:19,162 			Loss:    6.017e-04    			Backward time: 	 0.30 sec 
2023-03-29 23:22:19,162 ADAM: Layer 0 -> dw_min:9.9986e-01  dw_max:1.0001e+00 lr:1.0000e-03
2023-03-29 23:22:19,162 ADAM: Layer 1 -> dw_min:9.9925e-01  dw_max:1.0007e+00 lr:1.0000e-03
2023-03-29 23:22:19,162 ADAM: Layer 2 -> dw_min:9.9894e-01  dw_max:1.0009e+00 lr:1.0000e-03
2023-03-29 23:22:19,162 ADAM: Layer 3 -> dw_min:9.9912e-01  dw_max:1.0004e+00 lr:1.0000e-03
2023-03-29 23:22:19,221 			Learning rate: weights:   1.000e-03    
2023-03-29 23:22:19,221 			Last test performance: 99.39%
2023-03-29 23:22:19,221 ----------------
2023-03-29 23:22:21,159   38  =>  47   		Training 486 pattern with 99.79% 	Forward time: 	 1.63 sec
2023-03-29 23:22:21,159 			Loss:    7.073e-03    			Backward time: 	 0.30 sec 
2023-03-29 23:22:21,160 ADAM: Layer 0 -> dw_min:9.9987e-01  dw_max:1.0001e+00 lr:1.0000e-03
2023-03-29 23:22:21,160 ADAM: Layer 1 -> dw_min:9.9932e-01  dw_max:1.0007e+00 lr:1.0000e-03
2023-03-29 23:22:21,160 ADAM: Layer 2 -> dw_min:9.9904e-01  dw_max:1.0010e+00 lr:1.0000e-03
2023-03-29 23:22:21,160 ADAM: Layer 3 -> dw_min:9.9921e-01  dw_max:1.0004e+00 lr:1.0000e-03
2023-03-29 23:22:21,178 			Learning rate: weights:   1.000e-03    
2023-03-29 23:22:21,178 			Last test performance: 99.39%
2023-03-29 23:22:21,178 ----------------
2023-03-29 23:22:23,122   38  =>  48   		Training 486 pattern with 99.79% 	Forward time: 	 1.64 sec
2023-03-29 23:22:23,122 			Loss:    7.696e-03    			Backward time: 	 0.30 sec 
2023-03-29 23:22:23,122 ADAM: Layer 0 -> dw_min:9.9988e-01  dw_max:1.0001e+00 lr:1.0000e-03
2023-03-29 23:22:23,122 ADAM: Layer 1 -> dw_min:9.9939e-01  dw_max:1.0006e+00 lr:1.0000e-03
2023-03-29 23:22:23,122 ADAM: Layer 2 -> dw_min:9.9914e-01  dw_max:1.0009e+00 lr:1.0000e-03
2023-03-29 23:22:23,123 ADAM: Layer 3 -> dw_min:9.9929e-01  dw_max:1.0004e+00 lr:1.0000e-03
2023-03-29 23:22:23,145 			Learning rate: weights:   1.000e-03    
2023-03-29 23:22:23,145 			Last test performance: 99.39%
2023-03-29 23:22:23,145 ----------------
2023-03-29 23:22:25,111   38  =>  49   		Training 486 pattern with 99.38% 	Forward time: 	 1.66 sec
2023-03-29 23:22:25,111 			Loss:    1.625e-02    			Backward time: 	 0.30 sec 
2023-03-29 23:22:25,111 ADAM: Layer 0 -> dw_min:9.9980e-01  dw_max:1.0002e+00 lr:1.0000e-03
2023-03-29 23:22:25,111 ADAM: Layer 1 -> dw_min:9.9926e-01  dw_max:1.0012e+00 lr:1.0000e-03
2023-03-29 23:22:25,111 ADAM: Layer 2 -> dw_min:9.9845e-01  dw_max:1.0014e+00 lr:1.0000e-03
2023-03-29 23:22:25,111 ADAM: Layer 3 -> dw_min:9.9936e-01  dw_max:1.0004e+00 lr:1.0000e-03
2023-03-29 23:22:25,170 			Learning rate: weights:   1.000e-03    
2023-03-29 23:22:25,170 			Last test performance: 99.39%
2023-03-29 23:22:25,170 ----------------
2023-03-29 23:22:27,084   38  =>  50   		Training 486 pattern with 100.00% 	Forward time: 	 1.60 sec
2023-03-29 23:22:27,084 			Loss:    2.461e-03    			Backward time: 	 0.30 sec 
2023-03-29 23:22:27,085 ADAM: Layer 0 -> dw_min:9.9980e-01  dw_max:1.0002e+00 lr:1.0000e-03
2023-03-29 23:22:27,085 ADAM: Layer 1 -> dw_min:9.9930e-01  dw_max:1.0011e+00 lr:1.0000e-03
2023-03-29 23:22:27,085 ADAM: Layer 2 -> dw_min:9.9861e-01  dw_max:1.0012e+00 lr:1.0000e-03
2023-03-29 23:22:27,085 ADAM: Layer 3 -> dw_min:9.9942e-01  dw_max:1.0004e+00 lr:1.0000e-03
2023-03-29 23:22:27,129 			Learning rate: weights:   1.000e-03    
2023-03-29 23:22:27,129 			Last test performance: 99.39%
2023-03-29 23:22:27,129 ----------------
2023-03-29 23:22:29,153   38  =>  51   		Training 486 pattern with 100.00% 	Forward time: 	 1.72 sec
2023-03-29 23:22:29,153 			Loss:    1.515e-03    			Backward time: 	 0.30 sec 
2023-03-29 23:22:29,154 ADAM: Layer 0 -> dw_min:9.9982e-01  dw_max:1.0002e+00 lr:1.0000e-03
2023-03-29 23:22:29,154 ADAM: Layer 1 -> dw_min:9.9937e-01  dw_max:1.0010e+00 lr:1.0000e-03
2023-03-29 23:22:29,154 ADAM: Layer 2 -> dw_min:9.9875e-01  dw_max:1.0011e+00 lr:1.0000e-03
2023-03-29 23:22:29,154 ADAM: Layer 3 -> dw_min:9.9948e-01  dw_max:1.0004e+00 lr:1.0000e-03
2023-03-29 23:22:29,196 			Learning rate: weights:   1.000e-03    
2023-03-29 23:22:29,196 			Last test performance: 99.39%
2023-03-29 23:22:29,196 ----------------
2023-03-29 23:22:31,171   38  =>  52   		Training 486 pattern with 100.00% 	Forward time: 	 1.66 sec
2023-03-29 23:22:31,171 			Loss:    1.405e-03    			Backward time: 	 0.30 sec 
2023-03-29 23:22:31,171 ADAM: Layer 0 -> dw_min:9.9983e-01  dw_max:1.0002e+00 lr:1.0000e-03
2023-03-29 23:22:31,172 ADAM: Layer 1 -> dw_min:9.9944e-01  dw_max:1.0009e+00 lr:1.0000e-03
2023-03-29 23:22:31,172 ADAM: Layer 2 -> dw_min:9.9887e-01  dw_max:1.0010e+00 lr:1.0000e-03
2023-03-29 23:22:31,172 ADAM: Layer 3 -> dw_min:9.9953e-01  dw_max:1.0003e+00 lr:1.0000e-03
2023-03-29 23:22:31,189 			Learning rate: weights:   1.000e-03    
2023-03-29 23:22:31,190 			Last test performance: 99.39%
2023-03-29 23:22:31,190 ----------------
2023-03-29 23:22:33,126   38  =>  53   		Training 486 pattern with 99.79% 	Forward time: 	 1.63 sec
2023-03-29 23:22:33,126 			Loss:    3.242e-03    			Backward time: 	 0.30 sec 
2023-03-29 23:22:33,126 ADAM: Layer 0 -> dw_min:9.9986e-01  dw_max:1.0002e+00 lr:1.0000e-03
2023-03-29 23:22:33,126 ADAM: Layer 1 -> dw_min:9.9915e-01  dw_max:1.0008e+00 lr:1.0000e-03
2023-03-29 23:22:33,126 ADAM: Layer 2 -> dw_min:9.9884e-01  dw_max:1.0015e+00 lr:1.0000e-03
2023-03-29 23:22:33,126 ADAM: Layer 3 -> dw_min:9.9907e-01  dw_max:1.0004e+00 lr:1.0000e-03
2023-03-29 23:22:33,197 			Learning rate: weights:   1.000e-03    
2023-03-29 23:22:33,197 			Last test performance: 99.39%
2023-03-29 23:22:33,197 ----------------
2023-03-29 23:22:35,137   38  =>  54   		Training 486 pattern with 100.00% 	Forward time: 	 1.63 sec
2023-03-29 23:22:35,137 			Loss:    1.336e-03    			Backward time: 	 0.30 sec 
2023-03-29 23:22:35,137 ADAM: Layer 0 -> dw_min:9.9988e-01  dw_max:1.0002e+00 lr:1.0000e-03
2023-03-29 23:22:35,137 ADAM: Layer 1 -> dw_min:9.9923e-01  dw_max:1.0007e+00 lr:1.0000e-03
2023-03-29 23:22:35,137 ADAM: Layer 2 -> dw_min:9.9896e-01  dw_max:1.0014e+00 lr:1.0000e-03
2023-03-29 23:22:35,137 ADAM: Layer 3 -> dw_min:9.9917e-01  dw_max:1.0004e+00 lr:1.0000e-03
2023-03-29 23:22:35,196 			Learning rate: weights:   1.000e-03    
2023-03-29 23:22:35,196 			Last test performance: 99.39%
2023-03-29 23:22:35,196 ----------------
2023-03-29 23:22:37,114   38  =>  55   		Training 486 pattern with 99.38% 	Forward time: 	 1.61 sec
2023-03-29 23:22:37,114 			Loss:    1.423e-02    			Backward time: 	 0.30 sec 
2023-03-29 23:22:37,114 ADAM: Layer 0 -> dw_min:9.9989e-01  dw_max:1.0001e+00 lr:1.0000e-03
2023-03-29 23:22:37,114 ADAM: Layer 1 -> dw_min:9.9892e-01  dw_max:1.0014e+00 lr:1.0000e-03
2023-03-29 23:22:37,115 ADAM: Layer 2 -> dw_min:9.9862e-01  dw_max:1.0014e+00 lr:1.0000e-03
2023-03-29 23:22:37,115 ADAM: Layer 3 -> dw_min:9.9925e-01  dw_max:1.0007e+00 lr:1.0000e-03
2023-03-29 23:22:37,176 			Learning rate: weights:   1.000e-03    
2023-03-29 23:22:37,176 			Last test performance: 99.39%
2023-03-29 23:22:37,176 ----------------
2023-03-29 23:22:39,117   38  =>  56   		Training 486 pattern with 100.00% 	Forward time: 	 1.63 sec
2023-03-29 23:22:39,117 			Loss:    8.275e-04    			Backward time: 	 0.30 sec 
2023-03-29 23:22:39,117 ADAM: Layer 0 -> dw_min:9.9990e-01  dw_max:1.0001e+00 lr:1.0000e-03
2023-03-29 23:22:39,117 ADAM: Layer 1 -> dw_min:9.9903e-01  dw_max:1.0012e+00 lr:1.0000e-03
2023-03-29 23:22:39,117 ADAM: Layer 2 -> dw_min:9.9876e-01  dw_max:1.0013e+00 lr:1.0000e-03
2023-03-29 23:22:39,117 ADAM: Layer 3 -> dw_min:9.9932e-01  dw_max:1.0006e+00 lr:1.0000e-03
2023-03-29 23:22:39,177 			Learning rate: weights:   1.000e-03    
2023-03-29 23:22:39,177 			Last test performance: 99.39%
2023-03-29 23:22:39,177 ----------------
2023-03-29 23:22:41,162   38  =>  57   		Training 486 pattern with 100.00% 	Forward time: 	 1.67 sec
2023-03-29 23:22:41,162 			Loss:    1.906e-03    			Backward time: 	 0.30 sec 
2023-03-29 23:22:41,162 ADAM: Layer 0 -> dw_min:9.9985e-01  dw_max:1.0002e+00 lr:1.0000e-03
2023-03-29 23:22:41,162 ADAM: Layer 1 -> dw_min:9.9913e-01  dw_max:1.0011e+00 lr:1.0000e-03
2023-03-29 23:22:41,162 ADAM: Layer 2 -> dw_min:9.9888e-01  dw_max:1.0012e+00 lr:1.0000e-03
2023-03-29 23:22:41,162 ADAM: Layer 3 -> dw_min:9.9939e-01  dw_max:1.0006e+00 lr:1.0000e-03
2023-03-29 23:22:41,183 			Learning rate: weights:   1.000e-03    
2023-03-29 23:22:41,183 			Last test performance: 99.39%
2023-03-29 23:22:41,183 ----------------
2023-03-29 23:22:43,156   38  =>  58   		Training 486 pattern with 99.58% 	Forward time: 	 1.66 sec
2023-03-29 23:22:43,156 			Loss:    7.660e-03    			Backward time: 	 0.30 sec 
2023-03-29 23:22:43,156 ADAM: Layer 0 -> dw_min:9.9987e-01  dw_max:1.0001e+00 lr:1.0000e-03
2023-03-29 23:22:43,156 ADAM: Layer 1 -> dw_min:9.9921e-01  dw_max:1.0010e+00 lr:1.0000e-03
2023-03-29 23:22:43,156 ADAM: Layer 2 -> dw_min:9.9854e-01  dw_max:1.0013e+00 lr:1.0000e-03
2023-03-29 23:22:43,156 ADAM: Layer 3 -> dw_min:9.9945e-01  dw_max:1.0005e+00 lr:1.0000e-03
2023-03-29 23:22:43,231 			Learning rate: weights:   1.000e-03    
2023-03-29 23:22:43,231 			Last test performance: 99.39%
2023-03-29 23:22:43,231 ----------------
2023-03-29 23:22:45,186   38  =>  59   		Training 486 pattern with 99.58% 	Forward time: 	 1.65 sec
2023-03-29 23:22:45,186 			Loss:    8.989e-03    			Backward time: 	 0.30 sec 
2023-03-29 23:22:45,187 ADAM: Layer 0 -> dw_min:9.9986e-01  dw_max:1.0001e+00 lr:1.0000e-03
2023-03-29 23:22:45,187 ADAM: Layer 1 -> dw_min:9.9926e-01  dw_max:1.0009e+00 lr:1.0000e-03
2023-03-29 23:22:45,187 ADAM: Layer 2 -> dw_min:9.9868e-01  dw_max:1.0011e+00 lr:1.0000e-03
2023-03-29 23:22:45,187 ADAM: Layer 3 -> dw_min:9.9950e-01  dw_max:1.0005e+00 lr:1.0000e-03
2023-03-29 23:22:45,230 			Learning rate: weights:   1.000e-03    
2023-03-29 23:22:45,230 			Last test performance: 99.39%
2023-03-29 23:22:45,230 ----------------
2023-03-29 23:22:47,176   38  =>  60   		Training 486 pattern with 100.00% 	Forward time: 	 1.63 sec
2023-03-29 23:22:47,177 			Loss:    1.044e-03    			Backward time: 	 0.30 sec 
2023-03-29 23:22:47,177 ADAM: Layer 0 -> dw_min:9.9987e-01  dw_max:1.0001e+00 lr:1.0000e-03
2023-03-29 23:22:47,177 ADAM: Layer 1 -> dw_min:9.9934e-01  dw_max:1.0008e+00 lr:1.0000e-03
2023-03-29 23:22:47,177 ADAM: Layer 2 -> dw_min:9.9881e-01  dw_max:1.0010e+00 lr:1.0000e-03
2023-03-29 23:22:47,177 ADAM: Layer 3 -> dw_min:9.9955e-01  dw_max:1.0004e+00 lr:1.0000e-03
2023-03-29 23:22:47,197 			Learning rate: weights:   1.000e-03    
2023-03-29 23:22:47,197 			Last test performance: 99.39%
2023-03-29 23:22:47,197 ----------------
2023-03-29 23:22:49,167   38  =>  61   		Training 486 pattern with 99.79% 	Forward time: 	 1.66 sec
2023-03-29 23:22:49,167 			Loss:    3.791e-03    			Backward time: 	 0.30 sec 
2023-03-29 23:22:49,167 ADAM: Layer 0 -> dw_min:9.9988e-01  dw_max:1.0001e+00 lr:1.0000e-03
2023-03-29 23:22:49,167 ADAM: Layer 1 -> dw_min:9.9940e-01  dw_max:1.0007e+00 lr:1.0000e-03
2023-03-29 23:22:49,167 ADAM: Layer 2 -> dw_min:9.9893e-01  dw_max:1.0011e+00 lr:1.0000e-03
2023-03-29 23:22:49,167 ADAM: Layer 3 -> dw_min:9.9957e-01  dw_max:1.0005e+00 lr:1.0000e-03
2023-03-29 23:22:49,187 			Learning rate: weights:   1.000e-03    
2023-03-29 23:22:49,187 			Last test performance: 99.39%
2023-03-29 23:22:49,187 ----------------
2023-03-29 23:22:51,142   38  =>  62   		Training 486 pattern with 100.00% 	Forward time: 	 1.65 sec
2023-03-29 23:22:51,142 			Loss:    2.666e-03    			Backward time: 	 0.30 sec 
2023-03-29 23:22:51,143 ADAM: Layer 0 -> dw_min:9.9988e-01  dw_max:1.0001e+00 lr:1.0000e-03
2023-03-29 23:22:51,143 ADAM: Layer 1 -> dw_min:9.9946e-01  dw_max:1.0007e+00 lr:1.0000e-03
2023-03-29 23:22:51,143 ADAM: Layer 2 -> dw_min:9.9877e-01  dw_max:1.0011e+00 lr:1.0000e-03
2023-03-29 23:22:51,143 ADAM: Layer 3 -> dw_min:9.9961e-01  dw_max:1.0004e+00 lr:1.0000e-03
2023-03-29 23:22:51,183 			Learning rate: weights:   1.000e-03    
2023-03-29 23:22:51,183 			Last test performance: 99.39%
2023-03-29 23:22:51,183 ----------------
2023-03-29 23:22:53,155   38  =>  63   		Training 486 pattern with 100.00% 	Forward time: 	 1.66 sec
2023-03-29 23:22:53,155 			Loss:    3.229e-04    			Backward time: 	 0.30 sec 
2023-03-29 23:22:53,155 ADAM: Layer 0 -> dw_min:9.9989e-01  dw_max:1.0001e+00 lr:1.0000e-03
2023-03-29 23:22:53,155 ADAM: Layer 1 -> dw_min:9.9952e-01  dw_max:1.0006e+00 lr:1.0000e-03
2023-03-29 23:22:53,155 ADAM: Layer 2 -> dw_min:9.9889e-01  dw_max:1.0010e+00 lr:1.0000e-03
2023-03-29 23:22:53,155 ADAM: Layer 3 -> dw_min:9.9965e-01  dw_max:1.0004e+00 lr:1.0000e-03
2023-03-29 23:22:53,215 			Learning rate: weights:   1.000e-03    
2023-03-29 23:22:53,215 			Last test performance: 99.39%
2023-03-29 23:22:53,215 ----------------
2023-03-29 23:22:55,224   38  =>  64   		Training 486 pattern with 100.00% 	Forward time: 	 1.70 sec
2023-03-29 23:22:55,224 			Loss:    1.637e-03    			Backward time: 	 0.30 sec 
2023-03-29 23:22:55,224 ADAM: Layer 0 -> dw_min:9.9990e-01  dw_max:1.0001e+00 lr:1.0000e-03
2023-03-29 23:22:55,224 ADAM: Layer 1 -> dw_min:9.9955e-01  dw_max:1.0006e+00 lr:1.0000e-03
2023-03-29 23:22:55,224 ADAM: Layer 2 -> dw_min:9.9850e-01  dw_max:1.0012e+00 lr:1.0000e-03
2023-03-29 23:22:55,224 ADAM: Layer 3 -> dw_min:9.9968e-01  dw_max:1.0004e+00 lr:1.0000e-03
2023-03-29 23:22:55,284 			Learning rate: weights:   1.000e-03    
2023-03-29 23:22:55,285 			Last test performance: 99.39%
2023-03-29 23:22:55,285 ----------------
2023-03-29 23:22:57,286   38  =>  65   		Training 486 pattern with 99.79% 	Forward time: 	 1.69 sec
2023-03-29 23:22:57,286 			Loss:    1.372e-02    			Backward time: 	 0.30 sec 
2023-03-29 23:22:57,286 ADAM: Layer 0 -> dw_min:9.9991e-01  dw_max:1.0001e+00 lr:1.0000e-03
2023-03-29 23:22:57,286 ADAM: Layer 1 -> dw_min:9.9937e-01  dw_max:1.0005e+00 lr:1.0000e-03
2023-03-29 23:22:57,286 ADAM: Layer 2 -> dw_min:9.9865e-01  dw_max:1.0012e+00 lr:1.0000e-03
2023-03-29 23:22:57,286 ADAM: Layer 3 -> dw_min:9.9971e-01  dw_max:1.0003e+00 lr:1.0000e-03
2023-03-29 23:22:57,328 			Learning rate: weights:   1.000e-03    
2023-03-29 23:22:57,328 			Last test performance: 99.39%
2023-03-29 23:22:57,328 ----------------
2023-03-29 23:22:59,259   38  =>  66   		Training 486 pattern with 99.79% 	Forward time: 	 1.62 sec
2023-03-29 23:22:59,259 			Loss:    6.355e-03    			Backward time: 	 0.30 sec 
2023-03-29 23:22:59,259 ADAM: Layer 0 -> dw_min:9.9992e-01  dw_max:1.0001e+00 lr:1.0000e-03
2023-03-29 23:22:59,259 ADAM: Layer 1 -> dw_min:9.9922e-01  dw_max:1.0006e+00 lr:1.0000e-03
2023-03-29 23:22:59,259 ADAM: Layer 2 -> dw_min:9.9855e-01  dw_max:1.0011e+00 lr:1.0000e-03
2023-03-29 23:22:59,259 ADAM: Layer 3 -> dw_min:9.9963e-01  dw_max:1.0005e+00 lr:1.0000e-03
2023-03-29 23:22:59,277 			Learning rate: weights:   1.000e-03    
2023-03-29 23:22:59,277 			Last test performance: 99.39%
2023-03-29 23:22:59,277 ----------------
2023-03-29 23:23:01,239   38  =>  67   		Training 486 pattern with 100.00% 	Forward time: 	 1.66 sec
2023-03-29 23:23:01,239 			Loss:    1.063e-03    			Backward time: 	 0.30 sec 
2023-03-29 23:23:01,240 ADAM: Layer 0 -> dw_min:9.9992e-01  dw_max:1.0001e+00 lr:1.0000e-03
2023-03-29 23:23:01,240 ADAM: Layer 1 -> dw_min:9.9930e-01  dw_max:1.0006e+00 lr:1.0000e-03
2023-03-29 23:23:01,240 ADAM: Layer 2 -> dw_min:9.9863e-01  dw_max:1.0010e+00 lr:1.0000e-03
2023-03-29 23:23:01,240 ADAM: Layer 3 -> dw_min:9.9966e-01  dw_max:1.0005e+00 lr:1.0000e-03
2023-03-29 23:23:01,283 			Learning rate: weights:   1.000e-03    
2023-03-29 23:23:01,283 			Last test performance: 99.39%
2023-03-29 23:23:01,283 ----------------
2023-03-29 23:23:03,259   38  =>  68   		Training 486 pattern with 99.58% 	Forward time: 	 1.67 sec
2023-03-29 23:23:03,259 			Loss:    6.356e-03    			Backward time: 	 0.30 sec 
2023-03-29 23:23:03,259 ADAM: Layer 0 -> dw_min:9.9981e-01  dw_max:1.0002e+00 lr:1.0000e-03
2023-03-29 23:23:03,259 ADAM: Layer 1 -> dw_min:9.9924e-01  dw_max:1.0012e+00 lr:1.0000e-03
2023-03-29 23:23:03,259 ADAM: Layer 2 -> dw_min:9.9847e-01  dw_max:1.0014e+00 lr:1.0000e-03
2023-03-29 23:23:03,260 ADAM: Layer 3 -> dw_min:9.9941e-01  dw_max:1.0004e+00 lr:1.0000e-03
2023-03-29 23:23:03,324 			Learning rate: weights:   1.000e-03    
2023-03-29 23:23:03,324 			Last test performance: 99.39%
2023-03-29 23:23:03,324 ----------------
2023-03-29 23:23:05,330   38  =>  69   		Training 486 pattern with 100.00% 	Forward time: 	 1.69 sec
2023-03-29 23:23:05,330 			Loss:    1.404e-03    			Backward time: 	 0.30 sec 
2023-03-29 23:23:05,330 ADAM: Layer 0 -> dw_min:9.9984e-01  dw_max:1.0002e+00 lr:1.0000e-03
2023-03-29 23:23:05,330 ADAM: Layer 1 -> dw_min:9.9931e-01  dw_max:1.0011e+00 lr:1.0000e-03
2023-03-29 23:23:05,331 ADAM: Layer 2 -> dw_min:9.9862e-01  dw_max:1.0013e+00 lr:1.0000e-03
2023-03-29 23:23:05,331 ADAM: Layer 3 -> dw_min:9.9946e-01  dw_max:1.0004e+00 lr:1.0000e-03
2023-03-29 23:23:05,361 			Learning rate: weights:   1.000e-03    
2023-03-29 23:23:05,361 			Last test performance: 99.39%
2023-03-29 23:23:05,361 ----------------
2023-03-29 23:23:07,315   38  =>  70   		Training 486 pattern with 99.58% 	Forward time: 	 1.64 sec
2023-03-29 23:23:07,315 			Loss:    8.080e-03    			Backward time: 	 0.30 sec 
2023-03-29 23:23:07,315 ADAM: Layer 0 -> dw_min:9.9980e-01  dw_max:1.0002e+00 lr:1.0000e-03
2023-03-29 23:23:07,315 ADAM: Layer 1 -> dw_min:9.9876e-01  dw_max:1.0010e+00 lr:1.0000e-03
2023-03-29 23:23:07,315 ADAM: Layer 2 -> dw_min:9.9876e-01  dw_max:1.0011e+00 lr:1.0000e-03
2023-03-29 23:23:07,315 ADAM: Layer 3 -> dw_min:9.9952e-01  dw_max:1.0004e+00 lr:1.0000e-03
2023-03-29 23:23:07,392 			Learning rate: weights:   1.000e-03    
2023-03-29 23:23:07,392 			Last test performance: 99.39%
2023-03-29 23:23:07,392 ----------------
2023-03-29 23:23:09,389   38  =>  71   		Training 486 pattern with 99.38% 	Forward time: 	 1.69 sec
2023-03-29 23:23:09,390 			Loss:    2.811e-02    			Backward time: 	 0.30 sec 
2023-03-29 23:23:09,390 ADAM: Layer 0 -> dw_min:9.9972e-01  dw_max:1.0003e+00 lr:1.0000e-03
2023-03-29 23:23:09,390 ADAM: Layer 1 -> dw_min:9.9888e-01  dw_max:1.0009e+00 lr:1.0000e-03
2023-03-29 23:23:09,390 ADAM: Layer 2 -> dw_min:9.9888e-01  dw_max:1.0014e+00 lr:1.0000e-03
2023-03-29 23:23:09,390 ADAM: Layer 3 -> dw_min:9.9924e-01  dw_max:1.0009e+00 lr:1.0000e-03
2023-03-29 23:23:09,409 			Learning rate: weights:   1.000e-03    
2023-03-29 23:23:09,409 			Last test performance: 99.39%
2023-03-29 23:23:09,409 ----------------
2023-03-29 23:23:11,377   38  =>  72   		Training 486 pattern with 99.79% 	Forward time: 	 1.66 sec
2023-03-29 23:23:11,378 			Loss:    3.284e-03    			Backward time: 	 0.30 sec 
2023-03-29 23:23:11,378 ADAM: Layer 0 -> dw_min:9.9973e-01  dw_max:1.0002e+00 lr:1.0000e-03
2023-03-29 23:23:11,378 ADAM: Layer 1 -> dw_min:9.9901e-01  dw_max:1.0008e+00 lr:1.0000e-03
2023-03-29 23:23:11,378 ADAM: Layer 2 -> dw_min:9.9857e-01  dw_max:1.0013e+00 lr:1.0000e-03
2023-03-29 23:23:11,378 ADAM: Layer 3 -> dw_min:9.9932e-01  dw_max:1.0008e+00 lr:1.0000e-03
2023-03-29 23:23:11,396 			Learning rate: weights:   1.000e-03    
2023-03-29 23:23:11,396 			Last test performance: 99.39%
2023-03-29 23:23:11,396 ----------------
2023-03-29 23:23:13,387   38  =>  73   		Training 486 pattern with 100.00% 	Forward time: 	 1.68 sec
2023-03-29 23:23:13,387 			Loss:    1.492e-03    			Backward time: 	 0.30 sec 
2023-03-29 23:23:13,388 ADAM: Layer 0 -> dw_min:9.9976e-01  dw_max:1.0002e+00 lr:1.0000e-03
2023-03-29 23:23:13,388 ADAM: Layer 1 -> dw_min:9.9911e-01  dw_max:1.0007e+00 lr:1.0000e-03
2023-03-29 23:23:13,388 ADAM: Layer 2 -> dw_min:9.9872e-01  dw_max:1.0012e+00 lr:1.0000e-03
2023-03-29 23:23:13,388 ADAM: Layer 3 -> dw_min:9.9938e-01  dw_max:1.0008e+00 lr:1.0000e-03
2023-03-29 23:23:13,407 			Learning rate: weights:   1.000e-03    
2023-03-29 23:23:13,407 			Last test performance: 99.39%
2023-03-29 23:23:13,407 ----------------
2023-03-29 23:23:15,367   38  =>  74   		Training 486 pattern with 100.00% 	Forward time: 	 1.65 sec
2023-03-29 23:23:15,367 			Loss:    2.896e-03    			Backward time: 	 0.30 sec 
2023-03-29 23:23:15,367 ADAM: Layer 0 -> dw_min:9.9983e-01  dw_max:1.0002e+00 lr:1.0000e-03
2023-03-29 23:23:15,367 ADAM: Layer 1 -> dw_min:9.9919e-01  dw_max:1.0007e+00 lr:1.0000e-03
2023-03-29 23:23:15,367 ADAM: Layer 2 -> dw_min:9.9884e-01  dw_max:1.0012e+00 lr:1.0000e-03
2023-03-29 23:23:15,367 ADAM: Layer 3 -> dw_min:9.9944e-01  dw_max:1.0007e+00 lr:1.0000e-03
2023-03-29 23:23:15,384 			Learning rate: weights:   1.000e-03    
2023-03-29 23:23:15,384 			Last test performance: 99.39%
2023-03-29 23:23:15,384 ----------------
2023-03-29 23:23:17,314   38  =>  75   		Training 486 pattern with 99.58% 	Forward time: 	 1.62 sec
2023-03-29 23:23:17,314 			Loss:    7.317e-03    			Backward time: 	 0.30 sec 
2023-03-29 23:23:17,315 ADAM: Layer 0 -> dw_min:9.9983e-01  dw_max:1.0002e+00 lr:1.0000e-03
2023-03-29 23:23:17,315 ADAM: Layer 1 -> dw_min:9.9927e-01  dw_max:1.0006e+00 lr:1.0000e-03
2023-03-29 23:23:17,315 ADAM: Layer 2 -> dw_min:9.9894e-01  dw_max:1.0014e+00 lr:1.0000e-03
2023-03-29 23:23:17,315 ADAM: Layer 3 -> dw_min:9.9950e-01  dw_max:1.0006e+00 lr:1.0000e-03
2023-03-29 23:23:17,333 			Learning rate: weights:   1.000e-03    
2023-03-29 23:23:17,333 			Last test performance: 99.39%
2023-03-29 23:23:17,333 ----------------
2023-03-29 23:23:19,291   38  =>  76   		Training 486 pattern with 99.79% 	Forward time: 	 1.65 sec
2023-03-29 23:23:19,291 			Loss:    7.052e-03    			Backward time: 	 0.30 sec 
2023-03-29 23:23:19,291 ADAM: Layer 0 -> dw_min:9.9973e-01  dw_max:1.0002e+00 lr:1.0000e-03
2023-03-29 23:23:19,291 ADAM: Layer 1 -> dw_min:9.9926e-01  dw_max:1.0010e+00 lr:1.0000e-03
2023-03-29 23:23:19,292 ADAM: Layer 2 -> dw_min:9.9905e-01  dw_max:1.0012e+00 lr:1.0000e-03
2023-03-29 23:23:19,292 ADAM: Layer 3 -> dw_min:9.9955e-01  dw_max:1.0006e+00 lr:1.0000e-03
2023-03-29 23:23:19,330 			Learning rate: weights:   1.000e-03    
2023-03-29 23:23:19,330 			Last test performance: 99.39%
2023-03-29 23:23:19,330 ----------------
2023-03-29 23:23:21,282   38  =>  77   		Training 486 pattern with 99.79% 	Forward time: 	 1.64 sec
2023-03-29 23:23:21,282 			Loss:    1.321e-02    			Backward time: 	 0.30 sec 
2023-03-29 23:23:21,282 ADAM: Layer 0 -> dw_min:9.9976e-01  dw_max:1.0002e+00 lr:1.0000e-03
2023-03-29 23:23:21,282 ADAM: Layer 1 -> dw_min:9.9933e-01  dw_max:1.0009e+00 lr:1.0000e-03
2023-03-29 23:23:21,282 ADAM: Layer 2 -> dw_min:9.9914e-01  dw_max:1.0011e+00 lr:1.0000e-03
2023-03-29 23:23:21,283 ADAM: Layer 3 -> dw_min:9.9959e-01  dw_max:1.0005e+00 lr:1.0000e-03
2023-03-29 23:23:21,300 			Learning rate: weights:   1.000e-03    
2023-03-29 23:23:21,301 			Last test performance: 99.39%
2023-03-29 23:23:21,301 ----------------
2023-03-29 23:23:23,251   38  =>  78   		Training 486 pattern with 100.00% 	Forward time: 	 1.64 sec
2023-03-29 23:23:23,251 			Loss:    8.338e-04    			Backward time: 	 0.30 sec 
2023-03-29 23:23:23,251 ADAM: Layer 0 -> dw_min:9.9978e-01  dw_max:1.0002e+00 lr:1.0000e-03
2023-03-29 23:23:23,251 ADAM: Layer 1 -> dw_min:9.9940e-01  dw_max:1.0009e+00 lr:1.0000e-03
2023-03-29 23:23:23,252 ADAM: Layer 2 -> dw_min:9.9923e-01  dw_max:1.0010e+00 lr:1.0000e-03
2023-03-29 23:23:23,252 ADAM: Layer 3 -> dw_min:9.9963e-01  dw_max:1.0005e+00 lr:1.0000e-03
2023-03-29 23:23:23,270 			Learning rate: weights:   1.000e-03    
2023-03-29 23:23:23,270 			Last test performance: 99.39%
2023-03-29 23:23:23,271 ----------------
2023-03-29 23:23:25,274   38  =>  79   		Training 486 pattern with 100.00% 	Forward time: 	 1.70 sec
2023-03-29 23:23:25,274 			Loss:    8.019e-04    			Backward time: 	 0.30 sec 
2023-03-29 23:23:25,274 ADAM: Layer 0 -> dw_min:9.9980e-01  dw_max:1.0001e+00 lr:1.0000e-03
2023-03-29 23:23:25,274 ADAM: Layer 1 -> dw_min:9.9946e-01  dw_max:1.0008e+00 lr:1.0000e-03
2023-03-29 23:23:25,274 ADAM: Layer 2 -> dw_min:9.9930e-01  dw_max:1.0009e+00 lr:1.0000e-03
2023-03-29 23:23:25,274 ADAM: Layer 3 -> dw_min:9.9967e-01  dw_max:1.0004e+00 lr:1.0000e-03
2023-03-29 23:23:25,358 			Learning rate: weights:   1.000e-03    
2023-03-29 23:23:25,358 			Last test performance: 99.39%
2023-03-29 23:23:25,358 ----------------
2023-03-29 23:23:27,335   38  =>  80   		Training 486 pattern with 99.79% 	Forward time: 	 1.67 sec
2023-03-29 23:23:27,335 			Loss:    5.316e-03    			Backward time: 	 0.30 sec 
2023-03-29 23:23:27,335 ADAM: Layer 0 -> dw_min:9.9980e-01  dw_max:1.0002e+00 lr:1.0000e-03
2023-03-29 23:23:27,335 ADAM: Layer 1 -> dw_min:9.9917e-01  dw_max:1.0012e+00 lr:1.0000e-03
2023-03-29 23:23:27,335 ADAM: Layer 2 -> dw_min:9.9877e-01  dw_max:1.0015e+00 lr:1.0000e-03
2023-03-29 23:23:27,336 ADAM: Layer 3 -> dw_min:9.9967e-01  dw_max:1.0004e+00 lr:1.0000e-03
2023-03-29 23:23:27,377 			Learning rate: weights:   1.000e-03    
2023-03-29 23:23:27,378 			Last test performance: 99.39%
2023-03-29 23:23:27,378 ----------------
2023-03-29 23:23:29,328   38  =>  81   		Training 486 pattern with 99.38% 	Forward time: 	 1.64 sec
2023-03-29 23:23:29,328 			Loss:    2.180e-02    			Backward time: 	 0.30 sec 
2023-03-29 23:23:29,328 ADAM: Layer 0 -> dw_min:9.9984e-01  dw_max:1.0001e+00 lr:1.0000e-03
2023-03-29 23:23:29,328 ADAM: Layer 1 -> dw_min:9.9894e-01  dw_max:1.0010e+00 lr:1.0000e-03
2023-03-29 23:23:29,328 ADAM: Layer 2 -> dw_min:9.9848e-01  dw_max:1.0014e+00 lr:1.0000e-03
2023-03-29 23:23:29,328 ADAM: Layer 3 -> dw_min:9.9959e-01  dw_max:1.0007e+00 lr:1.0000e-03
2023-03-29 23:23:29,347 			Learning rate: weights:   1.000e-03    
2023-03-29 23:23:29,347 			Last test performance: 99.39%
2023-03-29 23:23:29,347 ----------------
2023-03-29 23:23:31,336   38  =>  82   		Training 486 pattern with 99.58% 	Forward time: 	 1.68 sec
2023-03-29 23:23:31,336 			Loss:    6.932e-03    			Backward time: 	 0.30 sec 
2023-03-29 23:23:31,337 ADAM: Layer 0 -> dw_min:9.9980e-01  dw_max:1.0003e+00 lr:1.0000e-03
2023-03-29 23:23:31,337 ADAM: Layer 1 -> dw_min:9.9882e-01  dw_max:1.0010e+00 lr:1.0000e-03
2023-03-29 23:23:31,337 ADAM: Layer 2 -> dw_min:9.9845e-01  dw_max:1.0015e+00 lr:1.0000e-03
2023-03-29 23:23:31,337 ADAM: Layer 3 -> dw_min:9.9959e-01  dw_max:1.0007e+00 lr:1.0000e-03
2023-03-29 23:23:31,479 			Learning rate: weights:   1.000e-03    
2023-03-29 23:23:31,479 			Last test performance: 99.39%
2023-03-29 23:23:31,479 ----------------
2023-03-29 23:23:33,468   38  =>  83   		Training 486 pattern with 100.00% 	Forward time: 	 1.68 sec
2023-03-29 23:23:33,468 			Loss:    4.417e-04    			Backward time: 	 0.30 sec 
2023-03-29 23:23:33,468 ADAM: Layer 0 -> dw_min:9.9982e-01  dw_max:1.0002e+00 lr:1.0000e-03
2023-03-29 23:23:33,469 ADAM: Layer 1 -> dw_min:9.9894e-01  dw_max:1.0009e+00 lr:1.0000e-03
2023-03-29 23:23:33,469 ADAM: Layer 2 -> dw_min:9.9860e-01  dw_max:1.0014e+00 lr:1.0000e-03
2023-03-29 23:23:33,469 ADAM: Layer 3 -> dw_min:9.9963e-01  dw_max:1.0006e+00 lr:1.0000e-03
2023-03-29 23:23:33,488 			Learning rate: weights:   1.000e-03    
2023-03-29 23:23:33,488 			Last test performance: 99.39%
2023-03-29 23:23:33,488 ----------------
2023-03-29 23:23:35,433   38  =>  84   		Training 486 pattern with 100.00% 	Forward time: 	 1.64 sec
2023-03-29 23:23:35,433 			Loss:    6.062e-04    			Backward time: 	 0.30 sec 
2023-03-29 23:23:35,433 ADAM: Layer 0 -> dw_min:9.9984e-01  dw_max:1.0002e+00 lr:1.0000e-03
2023-03-29 23:23:35,433 ADAM: Layer 1 -> dw_min:9.9904e-01  dw_max:1.0008e+00 lr:1.0000e-03
2023-03-29 23:23:35,434 ADAM: Layer 2 -> dw_min:9.9874e-01  dw_max:1.0012e+00 lr:1.0000e-03
2023-03-29 23:23:35,434 ADAM: Layer 3 -> dw_min:9.9966e-01  dw_max:1.0005e+00 lr:1.0000e-03
2023-03-29 23:23:35,453 			Learning rate: weights:   1.000e-03    
2023-03-29 23:23:35,453 			Last test performance: 99.39%
2023-03-29 23:23:35,453 ----------------
2023-03-29 23:23:37,429   38  =>  85   		Training 486 pattern with 99.79% 	Forward time: 	 1.67 sec
2023-03-29 23:23:37,429 			Loss:    1.152e-02    			Backward time: 	 0.30 sec 
2023-03-29 23:23:37,430 ADAM: Layer 0 -> dw_min:9.9985e-01  dw_max:1.0002e+00 lr:1.0000e-03
2023-03-29 23:23:37,430 ADAM: Layer 1 -> dw_min:9.9914e-01  dw_max:1.0007e+00 lr:1.0000e-03
2023-03-29 23:23:37,430 ADAM: Layer 2 -> dw_min:9.9887e-01  dw_max:1.0011e+00 lr:1.0000e-03
2023-03-29 23:23:37,430 ADAM: Layer 3 -> dw_min:9.9970e-01  dw_max:1.0005e+00 lr:1.0000e-03
2023-03-29 23:23:37,448 			Learning rate: weights:   1.000e-03    
2023-03-29 23:23:37,448 			Last test performance: 99.39%
2023-03-29 23:23:37,448 ----------------
2023-03-29 23:23:39,389   38  =>  86   		Training 486 pattern with 100.00% 	Forward time: 	 1.63 sec
2023-03-29 23:23:39,389 			Loss:    1.325e-03    			Backward time: 	 0.30 sec 
2023-03-29 23:23:39,389 ADAM: Layer 0 -> dw_min:9.9985e-01  dw_max:1.0002e+00 lr:1.0000e-03
2023-03-29 23:23:39,389 ADAM: Layer 1 -> dw_min:9.9922e-01  dw_max:1.0008e+00 lr:1.0000e-03
2023-03-29 23:23:39,389 ADAM: Layer 2 -> dw_min:9.9844e-01  dw_max:1.0010e+00 lr:1.0000e-03
2023-03-29 23:23:39,390 ADAM: Layer 3 -> dw_min:9.9973e-01  dw_max:1.0004e+00 lr:1.0000e-03
2023-03-29 23:23:39,433 			Learning rate: weights:   1.000e-03    
2023-03-29 23:23:39,433 			Last test performance: 99.39%
2023-03-29 23:23:39,433 ----------------
2023-03-29 23:23:41,410   38  =>  87   		Training 486 pattern with 99.79% 	Forward time: 	 1.67 sec
2023-03-29 23:23:41,410 			Loss:    4.999e-03    			Backward time: 	 0.30 sec 
2023-03-29 23:23:41,410 ADAM: Layer 0 -> dw_min:9.9957e-01  dw_max:1.0004e+00 lr:1.0000e-03
2023-03-29 23:23:41,410 ADAM: Layer 1 -> dw_min:9.9863e-01  dw_max:1.0015e+00 lr:1.0000e-03
2023-03-29 23:23:41,410 ADAM: Layer 2 -> dw_min:9.9845e-01  dw_max:1.0016e+00 lr:1.0000e-03
2023-03-29 23:23:41,411 ADAM: Layer 3 -> dw_min:9.9899e-01  dw_max:1.0007e+00 lr:1.0000e-03
2023-03-29 23:23:41,432 			Learning rate: weights:   1.000e-03    
2023-03-29 23:23:41,432 			Last test performance: 99.39%
2023-03-29 23:23:41,432 ----------------
2023-03-29 23:23:43,413   38  =>  88   		Training 486 pattern with 100.00% 	Forward time: 	 1.67 sec
2023-03-29 23:23:43,413 			Loss:    1.657e-03    			Backward time: 	 0.30 sec 
2023-03-29 23:23:43,413 ADAM: Layer 0 -> dw_min:9.9961e-01  dw_max:1.0003e+00 lr:1.0000e-03
2023-03-29 23:23:43,413 ADAM: Layer 1 -> dw_min:9.9877e-01  dw_max:1.0013e+00 lr:1.0000e-03
2023-03-29 23:23:43,413 ADAM: Layer 2 -> dw_min:9.9861e-01  dw_max:1.0016e+00 lr:1.0000e-03
2023-03-29 23:23:43,414 ADAM: Layer 3 -> dw_min:9.9909e-01  dw_max:1.0007e+00 lr:1.0000e-03
2023-03-29 23:23:43,433 			Learning rate: weights:   1.000e-03    
2023-03-29 23:23:43,433 			Last test performance: 99.39%
2023-03-29 23:23:43,433 ----------------
2023-03-29 23:23:45,405   38  =>  89   		Training 486 pattern with 100.00% 	Forward time: 	 1.66 sec
2023-03-29 23:23:45,405 			Loss:    1.754e-03    			Backward time: 	 0.30 sec 
2023-03-29 23:23:45,405 ADAM: Layer 0 -> dw_min:9.9966e-01  dw_max:1.0003e+00 lr:1.0000e-03
2023-03-29 23:23:45,405 ADAM: Layer 1 -> dw_min:9.9889e-01  dw_max:1.0012e+00 lr:1.0000e-03
2023-03-29 23:23:45,405 ADAM: Layer 2 -> dw_min:9.9875e-01  dw_max:1.0014e+00 lr:1.0000e-03
2023-03-29 23:23:45,406 ADAM: Layer 3 -> dw_min:9.9918e-01  dw_max:1.0006e+00 lr:1.0000e-03
2023-03-29 23:23:45,423 			Learning rate: weights:   1.000e-03    
2023-03-29 23:23:45,423 			Last test performance: 99.39%
2023-03-29 23:23:45,423 ----------------
2023-03-29 23:23:47,341   38  =>  90   		Training 486 pattern with 100.00% 	Forward time: 	 1.61 sec
2023-03-29 23:23:47,341 			Loss:    1.046e-03    			Backward time: 	 0.30 sec 
2023-03-29 23:23:47,341 ADAM: Layer 0 -> dw_min:9.9969e-01  dw_max:1.0002e+00 lr:1.0000e-03
2023-03-29 23:23:47,342 ADAM: Layer 1 -> dw_min:9.9900e-01  dw_max:1.0010e+00 lr:1.0000e-03
2023-03-29 23:23:47,342 ADAM: Layer 2 -> dw_min:9.9887e-01  dw_max:1.0013e+00 lr:1.0000e-03
2023-03-29 23:23:47,342 ADAM: Layer 3 -> dw_min:9.9926e-01  dw_max:1.0005e+00 lr:1.0000e-03
2023-03-29 23:23:47,405 			Learning rate: weights:   1.000e-03    
2023-03-29 23:23:47,405 			Last test performance: 99.39%
2023-03-29 23:23:47,405 ----------------
2023-03-29 23:23:49,387   38  =>  91   		Training 486 pattern with 99.38% 	Forward time: 	 1.67 sec
2023-03-29 23:23:49,387 			Loss:    2.148e-02    			Backward time: 	 0.30 sec 
2023-03-29 23:23:49,387 ADAM: Layer 0 -> dw_min:9.9967e-01  dw_max:1.0002e+00 lr:1.0000e-03
2023-03-29 23:23:49,388 ADAM: Layer 1 -> dw_min:9.9882e-01  dw_max:1.0011e+00 lr:1.0000e-03
2023-03-29 23:23:49,388 ADAM: Layer 2 -> dw_min:9.9845e-01  dw_max:1.0014e+00 lr:1.0000e-03
2023-03-29 23:23:49,388 ADAM: Layer 3 -> dw_min:9.9934e-01  dw_max:1.0005e+00 lr:1.0000e-03
2023-03-29 23:23:49,447 			Learning rate: weights:   1.000e-03    
2023-03-29 23:23:49,447 			Last test performance: 99.39%
2023-03-29 23:23:49,447 ----------------
2023-03-29 23:23:51,412   38  =>  92   		Training 486 pattern with 100.00% 	Forward time: 	 1.66 sec
2023-03-29 23:23:51,413 			Loss:    1.332e-03    			Backward time: 	 0.30 sec 
2023-03-29 23:23:51,413 ADAM: Layer 0 -> dw_min:9.9969e-01  dw_max:1.0002e+00 lr:1.0000e-03
2023-03-29 23:23:51,413 ADAM: Layer 1 -> dw_min:9.9894e-01  dw_max:1.0010e+00 lr:1.0000e-03
2023-03-29 23:23:51,413 ADAM: Layer 2 -> dw_min:9.9861e-01  dw_max:1.0013e+00 lr:1.0000e-03
2023-03-29 23:23:51,413 ADAM: Layer 3 -> dw_min:9.9940e-01  dw_max:1.0005e+00 lr:1.0000e-03
2023-03-29 23:23:51,482 			Learning rate: weights:   1.000e-03    
2023-03-29 23:23:51,482 			Last test performance: 99.39%
2023-03-29 23:23:51,482 ----------------
2023-03-29 23:23:53,459   38  =>  93   		Training 486 pattern with 100.00% 	Forward time: 	 1.67 sec
2023-03-29 23:23:53,459 			Loss:    2.172e-03    			Backward time: 	 0.30 sec 
2023-03-29 23:23:53,460 ADAM: Layer 0 -> dw_min:9.9971e-01  dw_max:1.0002e+00 lr:1.0000e-03
2023-03-29 23:23:53,460 ADAM: Layer 1 -> dw_min:9.9904e-01  dw_max:1.0009e+00 lr:1.0000e-03
2023-03-29 23:23:53,460 ADAM: Layer 2 -> dw_min:9.9874e-01  dw_max:1.0013e+00 lr:1.0000e-03
2023-03-29 23:23:53,460 ADAM: Layer 3 -> dw_min:9.9946e-01  dw_max:1.0006e+00 lr:1.0000e-03
2023-03-29 23:23:53,478 			Learning rate: weights:   1.000e-03    
2023-03-29 23:23:53,478 			Last test performance: 99.39%
2023-03-29 23:23:53,478 ----------------
2023-03-29 23:23:55,432   38  =>  94   		Training 486 pattern with 99.79% 	Forward time: 	 1.64 sec
2023-03-29 23:23:55,433 			Loss:    3.219e-03    			Backward time: 	 0.30 sec 
2023-03-29 23:23:55,433 ADAM: Layer 0 -> dw_min:9.9974e-01  dw_max:1.0003e+00 lr:1.0000e-03
2023-03-29 23:23:55,433 ADAM: Layer 1 -> dw_min:9.9898e-01  dw_max:1.0010e+00 lr:1.0000e-03
2023-03-29 23:23:55,433 ADAM: Layer 2 -> dw_min:9.9870e-01  dw_max:1.0013e+00 lr:1.0000e-03
2023-03-29 23:23:55,433 ADAM: Layer 3 -> dw_min:9.9951e-01  dw_max:1.0005e+00 lr:1.0000e-03
2023-03-29 23:23:55,476 			Learning rate: weights:   1.000e-03    
2023-03-29 23:23:55,476 			Last test performance: 99.39%
2023-03-29 23:23:55,476 ----------------
2023-03-29 23:23:57,485   38  =>  95   		Training 486 pattern with 100.00% 	Forward time: 	 1.70 sec
2023-03-29 23:23:57,485 			Loss:    5.435e-04    			Backward time: 	 0.30 sec 
2023-03-29 23:23:57,485 ADAM: Layer 0 -> dw_min:9.9976e-01  dw_max:1.0003e+00 lr:1.0000e-03
2023-03-29 23:23:57,486 ADAM: Layer 1 -> dw_min:9.9908e-01  dw_max:1.0009e+00 lr:1.0000e-03
2023-03-29 23:23:57,486 ADAM: Layer 2 -> dw_min:9.9883e-01  dw_max:1.0012e+00 lr:1.0000e-03
2023-03-29 23:23:57,486 ADAM: Layer 3 -> dw_min:9.9956e-01  dw_max:1.0005e+00 lr:1.0000e-03
2023-03-29 23:23:57,521 			Learning rate: weights:   1.000e-03    
2023-03-29 23:23:57,521 			Last test performance: 99.39%
2023-03-29 23:23:57,521 ----------------
2023-03-29 23:23:59,457   38  =>  96   		Training 486 pattern with 100.00% 	Forward time: 	 1.63 sec
2023-03-29 23:23:59,457 			Loss:    4.756e-04    			Backward time: 	 0.30 sec 
2023-03-29 23:23:59,457 ADAM: Layer 0 -> dw_min:9.9979e-01  dw_max:1.0002e+00 lr:1.0000e-03
2023-03-29 23:23:59,457 ADAM: Layer 1 -> dw_min:9.9917e-01  dw_max:1.0008e+00 lr:1.0000e-03
2023-03-29 23:23:59,457 ADAM: Layer 2 -> dw_min:9.9895e-01  dw_max:1.0011e+00 lr:1.0000e-03
2023-03-29 23:23:59,457 ADAM: Layer 3 -> dw_min:9.9961e-01  dw_max:1.0004e+00 lr:1.0000e-03
2023-03-29 23:23:59,475 			Learning rate: weights:   1.000e-03    
2023-03-29 23:23:59,476 			Last test performance: 99.39%
2023-03-29 23:23:59,476 ----------------
2023-03-29 23:24:01,428   38  =>  97   		Training 486 pattern with 99.58% 	Forward time: 	 1.65 sec
2023-03-29 23:24:01,428 			Loss:    1.248e-02    			Backward time: 	 0.30 sec 
2023-03-29 23:24:01,428 ADAM: Layer 0 -> dw_min:9.9981e-01  dw_max:1.0002e+00 lr:1.0000e-03
2023-03-29 23:24:01,428 ADAM: Layer 1 -> dw_min:9.9904e-01  dw_max:1.0008e+00 lr:1.0000e-03
2023-03-29 23:24:01,429 ADAM: Layer 2 -> dw_min:9.9865e-01  dw_max:1.0013e+00 lr:1.0000e-03
2023-03-29 23:24:01,429 ADAM: Layer 3 -> dw_min:9.9965e-01  dw_max:1.0005e+00 lr:1.0000e-03
2023-03-29 23:24:01,447 			Learning rate: weights:   1.000e-03    
2023-03-29 23:24:01,447 			Last test performance: 99.39%
2023-03-29 23:24:01,447 ----------------
2023-03-29 23:24:03,407   38  =>  98   		Training 486 pattern with 99.38% 	Forward time: 	 1.65 sec
2023-03-29 23:24:03,407 			Loss:    1.212e-02    			Backward time: 	 0.30 sec 
2023-03-29 23:24:03,408 ADAM: Layer 0 -> dw_min:9.9976e-01  dw_max:1.0002e+00 lr:1.0000e-03
2023-03-29 23:24:03,408 ADAM: Layer 1 -> dw_min:9.9915e-01  dw_max:1.0009e+00 lr:1.0000e-03
2023-03-29 23:24:03,408 ADAM: Layer 2 -> dw_min:9.9879e-01  dw_max:1.0014e+00 lr:1.0000e-03
2023-03-29 23:24:03,408 ADAM: Layer 3 -> dw_min:9.9968e-01  dw_max:1.0008e+00 lr:1.0000e-03
2023-03-29 23:24:03,450 			Learning rate: weights:   1.000e-03    
2023-03-29 23:24:03,451 			Last test performance: 99.39%
2023-03-29 23:24:03,451 ----------------
2023-03-29 23:24:05,440   38  =>  99   		Training 486 pattern with 99.58% 	Forward time: 	 1.68 sec
2023-03-29 23:24:05,440 			Loss:    2.300e-02    			Backward time: 	 0.30 sec 
2023-03-29 23:24:05,441 ADAM: Layer 0 -> dw_min:9.9978e-01  dw_max:1.0003e+00 lr:1.0000e-03
2023-03-29 23:24:05,441 ADAM: Layer 1 -> dw_min:9.9912e-01  dw_max:1.0011e+00 lr:1.0000e-03
2023-03-29 23:24:05,441 ADAM: Layer 2 -> dw_min:9.9846e-01  dw_max:1.0013e+00 lr:1.0000e-03
2023-03-29 23:24:05,441 ADAM: Layer 3 -> dw_min:9.9972e-01  dw_max:1.0007e+00 lr:1.0000e-03
2023-03-29 23:24:05,558 			Learning rate: weights:   1.000e-03    
2023-03-29 23:24:05,558 			Last test performance: 99.39%
2023-03-29 23:24:05,558 ----------------
2023-03-29 23:24:07,551   38  => 100   		Training 486 pattern with 100.00% 	Forward time: 	 1.68 sec
2023-03-29 23:24:07,551 			Loss:    9.387e-04    			Backward time: 	 0.30 sec 
2023-03-29 23:24:07,551 ADAM: Layer 0 -> dw_min:9.9980e-01  dw_max:1.0002e+00 lr:1.0000e-03
2023-03-29 23:24:07,551 ADAM: Layer 1 -> dw_min:9.9921e-01  dw_max:1.0010e+00 lr:1.0000e-03
2023-03-29 23:24:07,551 ADAM: Layer 2 -> dw_min:9.9861e-01  dw_max:1.0012e+00 lr:1.0000e-03
2023-03-29 23:24:07,551 ADAM: Layer 3 -> dw_min:9.9975e-01  dw_max:1.0006e+00 lr:1.0000e-03
2023-03-29 23:24:07,632 			Learning rate: weights:   1.000e-03    
2023-03-29 23:24:07,632 			Last test performance: 99.39%
2023-03-29 23:24:07,632 ----------------
2023-03-29 23:24:09,580   38  => 101   		Training 486 pattern with 100.00% 	Forward time: 	 1.64 sec
2023-03-29 23:24:09,580 			Loss:    1.541e-03    			Backward time: 	 0.30 sec 
2023-03-29 23:24:09,581 ADAM: Layer 0 -> dw_min:9.9981e-01  dw_max:1.0002e+00 lr:1.0000e-03
2023-03-29 23:24:09,581 ADAM: Layer 1 -> dw_min:9.9929e-01  dw_max:1.0009e+00 lr:1.0000e-03
2023-03-29 23:24:09,581 ADAM: Layer 2 -> dw_min:9.9875e-01  dw_max:1.0011e+00 lr:1.0000e-03
2023-03-29 23:24:09,581 ADAM: Layer 3 -> dw_min:9.9978e-01  dw_max:1.0006e+00 lr:1.0000e-03
2023-03-29 23:24:09,600 			Learning rate: weights:   1.000e-03    
2023-03-29 23:24:09,600 			Last test performance: 99.39%
2023-03-29 23:24:09,600 ----------------
2023-03-29 23:24:11,512   38  => 102   		Training 486 pattern with 99.79% 	Forward time: 	 1.60 sec
2023-03-29 23:24:11,512 			Loss:    3.708e-03    			Backward time: 	 0.30 sec 
2023-03-29 23:24:11,512 ADAM: Layer 0 -> dw_min:9.9983e-01  dw_max:1.0002e+00 lr:1.0000e-03
2023-03-29 23:24:11,513 ADAM: Layer 1 -> dw_min:9.9933e-01  dw_max:1.0008e+00 lr:1.0000e-03
2023-03-29 23:24:11,513 ADAM: Layer 2 -> dw_min:9.9866e-01  dw_max:1.0015e+00 lr:1.0000e-03
2023-03-29 23:24:11,513 ADAM: Layer 3 -> dw_min:9.9919e-01  dw_max:1.0006e+00 lr:1.0000e-03
2023-03-29 23:24:11,573 			Learning rate: weights:   1.000e-03    
2023-03-29 23:24:11,573 			Last test performance: 99.39%
2023-03-29 23:24:11,573 ----------------
2023-03-29 23:24:13,486   38  => 103   		Training 486 pattern with 99.79% 	Forward time: 	 1.61 sec
2023-03-29 23:24:13,486 			Loss:    1.317e-02    			Backward time: 	 0.30 sec 
2023-03-29 23:24:13,487 ADAM: Layer 0 -> dw_min:9.9985e-01  dw_max:1.0002e+00 lr:1.0000e-03
2023-03-29 23:24:13,487 ADAM: Layer 1 -> dw_min:9.9939e-01  dw_max:1.0007e+00 lr:1.0000e-03
2023-03-29 23:24:13,487 ADAM: Layer 2 -> dw_min:9.9879e-01  dw_max:1.0013e+00 lr:1.0000e-03
2023-03-29 23:24:13,487 ADAM: Layer 3 -> dw_min:9.9927e-01  dw_max:1.0005e+00 lr:1.0000e-03
2023-03-29 23:24:13,505 			Learning rate: weights:   1.000e-03    
2023-03-29 23:24:13,505 			Last test performance: 99.39%
2023-03-29 23:24:13,505 ----------------
2023-03-29 23:24:15,417   38  => 104   		Training 486 pattern with 100.00% 	Forward time: 	 1.61 sec
2023-03-29 23:24:15,417 			Loss:    9.363e-04    			Backward time: 	 0.30 sec 
2023-03-29 23:24:15,417 ADAM: Layer 0 -> dw_min:9.9985e-01  dw_max:1.0002e+00 lr:1.0000e-03
2023-03-29 23:24:15,417 ADAM: Layer 1 -> dw_min:9.9945e-01  dw_max:1.0006e+00 lr:1.0000e-03
2023-03-29 23:24:15,417 ADAM: Layer 2 -> dw_min:9.9860e-01  dw_max:1.0012e+00 lr:1.0000e-03
2023-03-29 23:24:15,417 ADAM: Layer 3 -> dw_min:9.9934e-01  dw_max:1.0005e+00 lr:1.0000e-03
2023-03-29 23:24:15,476 			Learning rate: weights:   1.000e-03    
2023-03-29 23:24:15,476 			Last test performance: 99.39%
2023-03-29 23:24:15,476 ----------------
2023-03-29 23:24:17,400   38  => 105   		Training 486 pattern with 98.96% 	Forward time: 	 1.62 sec
2023-03-29 23:24:17,400 			Loss:    2.059e-02    			Backward time: 	 0.30 sec 
2023-03-29 23:24:17,400 ADAM: Layer 0 -> dw_min:9.9967e-01  dw_max:1.0002e+00 lr:1.0000e-03
2023-03-29 23:24:17,401 ADAM: Layer 1 -> dw_min:9.9935e-01  dw_max:1.0009e+00 lr:1.0000e-03
2023-03-29 23:24:17,401 ADAM: Layer 2 -> dw_min:9.9843e-01  dw_max:1.0015e+00 lr:1.0000e-03
2023-03-29 23:24:17,401 ADAM: Layer 3 -> dw_min:9.9936e-01  dw_max:1.0008e+00 lr:1.0000e-03
2023-03-29 23:24:17,505 			Learning rate: weights:   1.000e-03    
2023-03-29 23:24:17,505 			Last test performance: 99.39%
2023-03-29 23:24:17,505 ----------------
2023-03-29 23:24:19,374   38  => 106   		Training 486 pattern with 99.79% 	Forward time: 	 1.56 sec
2023-03-29 23:24:19,374 			Loss:    1.983e-03    			Backward time: 	 0.30 sec 
2023-03-29 23:24:19,375 ADAM: Layer 0 -> dw_min:9.9971e-01  dw_max:1.0002e+00 lr:1.0000e-03
2023-03-29 23:24:19,375 ADAM: Layer 1 -> dw_min:9.9853e-01  dw_max:1.0015e+00 lr:1.0000e-03
2023-03-29 23:24:19,375 ADAM: Layer 2 -> dw_min:9.9836e-01  dw_max:1.0015e+00 lr:1.0000e-03
2023-03-29 23:24:19,375 ADAM: Layer 3 -> dw_min:9.9913e-01  dw_max:1.0009e+00 lr:1.0000e-03
2023-03-29 23:24:19,395 			Learning rate: weights:   1.000e-03    
2023-03-29 23:24:19,395 			Last test performance: 99.39%
2023-03-29 23:24:19,395 ----------------
2023-03-29 23:24:21,346   38  => 107   		Training 486 pattern with 99.79% 	Forward time: 	 1.64 sec
2023-03-29 23:24:21,346 			Loss:    2.592e-03    			Backward time: 	 0.30 sec 
2023-03-29 23:24:21,346 ADAM: Layer 0 -> dw_min:9.9969e-01  dw_max:1.0002e+00 lr:1.0000e-03
2023-03-29 23:24:21,346 ADAM: Layer 1 -> dw_min:9.9868e-01  dw_max:1.0013e+00 lr:1.0000e-03
2023-03-29 23:24:21,346 ADAM: Layer 2 -> dw_min:9.9852e-01  dw_max:1.0014e+00 lr:1.0000e-03
2023-03-29 23:24:21,347 ADAM: Layer 3 -> dw_min:9.9922e-01  dw_max:1.0008e+00 lr:1.0000e-03
2023-03-29 23:24:21,366 			Learning rate: weights:   1.000e-03    
2023-03-29 23:24:21,366 			Last test performance: 99.39%
2023-03-29 23:24:21,366 ----------------
2023-03-29 23:24:23,322   38  => 108   		Training 486 pattern with 99.58% 	Forward time: 	 1.65 sec
2023-03-29 23:24:23,322 			Loss:    6.582e-03    			Backward time: 	 0.30 sec 
2023-03-29 23:24:23,322 ADAM: Layer 0 -> dw_min:9.9966e-01  dw_max:1.0002e+00 lr:1.0000e-03
2023-03-29 23:24:23,322 ADAM: Layer 1 -> dw_min:9.9858e-01  dw_max:1.0012e+00 lr:1.0000e-03
2023-03-29 23:24:23,322 ADAM: Layer 2 -> dw_min:9.9845e-01  dw_max:1.0014e+00 lr:1.0000e-03
2023-03-29 23:24:23,322 ADAM: Layer 3 -> dw_min:9.9930e-01  dw_max:1.0008e+00 lr:1.0000e-03
2023-03-29 23:24:23,340 			Learning rate: weights:   1.000e-03    
2023-03-29 23:24:23,340 			Last test performance: 99.39%
2023-03-29 23:24:23,340 ----------------
2023-03-29 23:24:25,267   38  => 109   		Training 486 pattern with 99.79% 	Forward time: 	 1.62 sec
2023-03-29 23:24:25,267 			Loss:    3.275e-03    			Backward time: 	 0.30 sec 
2023-03-29 23:24:25,267 ADAM: Layer 0 -> dw_min:9.9967e-01  dw_max:1.0002e+00 lr:1.0000e-03
2023-03-29 23:24:25,267 ADAM: Layer 1 -> dw_min:9.9872e-01  dw_max:1.0011e+00 lr:1.0000e-03
2023-03-29 23:24:25,267 ADAM: Layer 2 -> dw_min:9.9813e-01  dw_max:1.0015e+00 lr:1.0000e-03
2023-03-29 23:24:25,267 ADAM: Layer 3 -> dw_min:9.9937e-01  dw_max:1.0007e+00 lr:1.0000e-03
2023-03-29 23:24:25,329 			Learning rate: weights:   1.000e-03    
2023-03-29 23:24:25,329 			Last test performance: 99.39%
2023-03-29 23:24:25,329 ----------------
2023-03-29 23:24:27,265   38  => 110   		Training 486 pattern with 99.58% 	Forward time: 	 1.63 sec
2023-03-29 23:24:27,265 			Loss:    1.020e-02    			Backward time: 	 0.30 sec 
2023-03-29 23:24:27,266 ADAM: Layer 0 -> dw_min:9.9966e-01  dw_max:1.0002e+00 lr:1.0000e-03
2023-03-29 23:24:27,266 ADAM: Layer 1 -> dw_min:9.9872e-01  dw_max:1.0011e+00 lr:1.0000e-03
2023-03-29 23:24:27,266 ADAM: Layer 2 -> dw_min:9.9832e-01  dw_max:1.0016e+00 lr:1.0000e-03
2023-03-29 23:24:27,266 ADAM: Layer 3 -> dw_min:9.9929e-01  dw_max:1.0011e+00 lr:1.0000e-03
2023-03-29 23:24:27,355 			Learning rate: weights:   1.000e-03    
2023-03-29 23:24:27,355 			Last test performance: 99.39%
2023-03-29 23:24:27,355 ----------------
2023-03-29 23:24:29,317   38  => 111   		Training 486 pattern with 99.79% 	Forward time: 	 1.65 sec
2023-03-29 23:24:29,317 			Loss:    7.877e-03    			Backward time: 	 0.30 sec 
2023-03-29 23:24:29,317 ADAM: Layer 0 -> dw_min:9.9967e-01  dw_max:1.0003e+00 lr:1.0000e-03
2023-03-29 23:24:29,317 ADAM: Layer 1 -> dw_min:9.9885e-01  dw_max:1.0010e+00 lr:1.0000e-03
2023-03-29 23:24:29,317 ADAM: Layer 2 -> dw_min:9.9847e-01  dw_max:1.0014e+00 lr:1.0000e-03
2023-03-29 23:24:29,317 ADAM: Layer 3 -> dw_min:9.9914e-01  dw_max:1.0009e+00 lr:1.0000e-03
2023-03-29 23:24:29,410 			Learning rate: weights:   1.000e-03    
2023-03-29 23:24:29,410 			Last test performance: 99.39%
2023-03-29 23:24:29,410 ----------------
2023-03-29 23:24:31,430   38  => 112   		Training 486 pattern with 99.58% 	Forward time: 	 1.71 sec
2023-03-29 23:24:31,430 			Loss:    1.363e-02    			Backward time: 	 0.30 sec 
2023-03-29 23:24:31,430 ADAM: Layer 0 -> dw_min:9.9968e-01  dw_max:1.0002e+00 lr:1.0000e-03
2023-03-29 23:24:31,430 ADAM: Layer 1 -> dw_min:9.9897e-01  dw_max:1.0009e+00 lr:1.0000e-03
2023-03-29 23:24:31,431 ADAM: Layer 2 -> dw_min:9.9862e-01  dw_max:1.0013e+00 lr:1.0000e-03
2023-03-29 23:24:31,431 ADAM: Layer 3 -> dw_min:9.9922e-01  dw_max:1.0009e+00 lr:1.0000e-03
2023-03-29 23:24:31,490 			Learning rate: weights:   1.000e-03    
2023-03-29 23:24:31,490 			Last test performance: 99.39%
2023-03-29 23:24:31,490 ----------------
2023-03-29 23:24:33,468   38  => 113   		Training 486 pattern with 100.00% 	Forward time: 	 1.67 sec
2023-03-29 23:24:33,469 			Loss:    1.316e-03    			Backward time: 	 0.30 sec 
2023-03-29 23:24:33,469 ADAM: Layer 0 -> dw_min:9.9970e-01  dw_max:1.0002e+00 lr:1.0000e-03
2023-03-29 23:24:33,469 ADAM: Layer 1 -> dw_min:9.9907e-01  dw_max:1.0008e+00 lr:1.0000e-03
2023-03-29 23:24:33,469 ADAM: Layer 2 -> dw_min:9.9876e-01  dw_max:1.0012e+00 lr:1.0000e-03
2023-03-29 23:24:33,469 ADAM: Layer 3 -> dw_min:9.9930e-01  dw_max:1.0008e+00 lr:1.0000e-03
2023-03-29 23:24:33,491 			Learning rate: weights:   1.000e-03    
2023-03-29 23:24:33,491 			Last test performance: 99.39%
2023-03-29 23:24:33,491 ----------------
2023-03-29 23:24:35,434   38  => 114   		Training 486 pattern with 100.00% 	Forward time: 	 1.63 sec
2023-03-29 23:24:35,434 			Loss:    2.142e-03    			Backward time: 	 0.30 sec 
2023-03-29 23:24:35,434 ADAM: Layer 0 -> dw_min:9.9972e-01  dw_max:1.0002e+00 lr:1.0000e-03
2023-03-29 23:24:35,434 ADAM: Layer 1 -> dw_min:9.9904e-01  dw_max:1.0008e+00 lr:1.0000e-03
2023-03-29 23:24:35,434 ADAM: Layer 2 -> dw_min:9.9854e-01  dw_max:1.0013e+00 lr:1.0000e-03
2023-03-29 23:24:35,434 ADAM: Layer 3 -> dw_min:9.9937e-01  dw_max:1.0007e+00 lr:1.0000e-03
2023-03-29 23:24:35,460 			Learning rate: weights:   1.000e-03    
2023-03-29 23:24:35,460 			Last test performance: 99.39%
2023-03-29 23:24:35,460 ----------------
2023-03-29 23:24:37,376   38  => 115   		Training 486 pattern with 100.00% 	Forward time: 	 1.61 sec
2023-03-29 23:24:37,376 			Loss:    9.330e-04    			Backward time: 	 0.30 sec 
2023-03-29 23:24:37,376 ADAM: Layer 0 -> dw_min:9.9975e-01  dw_max:1.0002e+00 lr:1.0000e-03
2023-03-29 23:24:37,376 ADAM: Layer 1 -> dw_min:9.9913e-01  dw_max:1.0007e+00 lr:1.0000e-03
2023-03-29 23:24:37,376 ADAM: Layer 2 -> dw_min:9.9869e-01  dw_max:1.0012e+00 lr:1.0000e-03
2023-03-29 23:24:37,376 ADAM: Layer 3 -> dw_min:9.9943e-01  dw_max:1.0006e+00 lr:1.0000e-03
2023-03-29 23:24:37,396 			Learning rate: weights:   1.000e-03    
2023-03-29 23:24:37,396 			Last test performance: 99.39%
2023-03-29 23:24:37,396 ----------------
2023-03-29 23:24:39,341   38  => 116   		Training 486 pattern with 99.79% 	Forward time: 	 1.64 sec
2023-03-29 23:24:39,341 			Loss:    8.158e-03    			Backward time: 	 0.30 sec 
2023-03-29 23:24:39,342 ADAM: Layer 0 -> dw_min:9.9975e-01  dw_max:1.0002e+00 lr:1.0000e-03
2023-03-29 23:24:39,342 ADAM: Layer 1 -> dw_min:9.9922e-01  dw_max:1.0006e+00 lr:1.0000e-03
2023-03-29 23:24:39,342 ADAM: Layer 2 -> dw_min:9.9882e-01  dw_max:1.0013e+00 lr:1.0000e-03
2023-03-29 23:24:39,342 ADAM: Layer 3 -> dw_min:9.9949e-01  dw_max:1.0006e+00 lr:1.0000e-03
2023-03-29 23:24:39,361 			Learning rate: weights:   1.000e-03    
2023-03-29 23:24:39,361 			Last test performance: 99.39%
2023-03-29 23:24:39,361 ----------------
2023-03-29 23:24:41,261   38  => 117   		Training 486 pattern with 100.00% 	Forward time: 	 1.59 sec
2023-03-29 23:24:41,261 			Loss:    6.943e-04    			Backward time: 	 0.30 sec 
2023-03-29 23:24:41,261 ADAM: Layer 0 -> dw_min:9.9977e-01  dw_max:1.0001e+00 lr:1.0000e-03
2023-03-29 23:24:41,261 ADAM: Layer 1 -> dw_min:9.9930e-01  dw_max:1.0006e+00 lr:1.0000e-03
2023-03-29 23:24:41,262 ADAM: Layer 2 -> dw_min:9.9894e-01  dw_max:1.0012e+00 lr:1.0000e-03
2023-03-29 23:24:41,262 ADAM: Layer 3 -> dw_min:9.9954e-01  dw_max:1.0005e+00 lr:1.0000e-03
2023-03-29 23:24:41,368 			Learning rate: weights:   1.000e-03    
2023-03-29 23:24:41,368 			Last test performance: 99.39%
2023-03-29 23:24:41,369 ----------------
2023-03-29 23:24:43,303   38  => 118   		Training 486 pattern with 99.58% 	Forward time: 	 1.62 sec
2023-03-29 23:24:43,303 			Loss:    1.335e-02    			Backward time: 	 0.30 sec 
2023-03-29 23:24:43,303 ADAM: Layer 0 -> dw_min:9.9979e-01  dw_max:1.0001e+00 lr:1.0000e-03
2023-03-29 23:24:43,303 ADAM: Layer 1 -> dw_min:9.9937e-01  dw_max:1.0006e+00 lr:1.0000e-03
2023-03-29 23:24:43,304 ADAM: Layer 2 -> dw_min:9.9881e-01  dw_max:1.0015e+00 lr:1.0000e-03
2023-03-29 23:24:43,304 ADAM: Layer 3 -> dw_min:9.9955e-01  dw_max:1.0007e+00 lr:1.0000e-03
2023-03-29 23:24:43,362 			Learning rate: weights:   1.000e-03    
2023-03-29 23:24:43,362 			Last test performance: 99.39%
2023-03-29 23:24:43,362 ----------------
2023-03-29 23:24:45,351   38  => 119   		Training 486 pattern with 99.79% 	Forward time: 	 1.68 sec
2023-03-29 23:24:45,351 			Loss:    1.011e-02    			Backward time: 	 0.30 sec 
2023-03-29 23:24:45,351 ADAM: Layer 0 -> dw_min:9.9978e-01  dw_max:1.0001e+00 lr:1.0000e-03
2023-03-29 23:24:45,352 ADAM: Layer 1 -> dw_min:9.9943e-01  dw_max:1.0006e+00 lr:1.0000e-03
2023-03-29 23:24:45,352 ADAM: Layer 2 -> dw_min:9.9893e-01  dw_max:1.0014e+00 lr:1.0000e-03
2023-03-29 23:24:45,352 ADAM: Layer 3 -> dw_min:9.9959e-01  dw_max:1.0007e+00 lr:1.0000e-03
2023-03-29 23:24:45,465 			Learning rate: weights:   1.000e-03    
2023-03-29 23:24:45,465 			Last test performance: 99.39%
2023-03-29 23:24:45,465 ----------------
2023-03-29 23:24:47,426   38  => 120   		Training 486 pattern with 99.38% 	Forward time: 	 1.65 sec
2023-03-29 23:24:47,426 			Loss:    1.662e-02    			Backward time: 	 0.30 sec 
2023-03-29 23:24:47,426 ADAM: Layer 0 -> dw_min:9.9976e-01  dw_max:1.0002e+00 lr:1.0000e-03
2023-03-29 23:24:47,427 ADAM: Layer 1 -> dw_min:9.9882e-01  dw_max:1.0013e+00 lr:1.0000e-03
2023-03-29 23:24:47,427 ADAM: Layer 2 -> dw_min:9.9846e-01  dw_max:1.0016e+00 lr:1.0000e-03
2023-03-29 23:24:47,427 ADAM: Layer 3 -> dw_min:9.9899e-01  dw_max:1.0008e+00 lr:1.0000e-03
2023-03-29 23:24:47,486 			Learning rate: weights:   1.000e-03    
2023-03-29 23:24:47,486 			Last test performance: 99.39%
2023-03-29 23:24:47,486 ----------------
2023-03-29 23:24:49,492   38  => 121   		Training 486 pattern with 99.79% 	Forward time: 	 1.69 sec
2023-03-29 23:24:49,492 			Loss:    3.076e-03    			Backward time: 	 0.30 sec 
2023-03-29 23:24:49,492 ADAM: Layer 0 -> dw_min:9.9979e-01  dw_max:1.0002e+00 lr:1.0000e-03
2023-03-29 23:24:49,492 ADAM: Layer 1 -> dw_min:9.9894e-01  dw_max:1.0012e+00 lr:1.0000e-03
2023-03-29 23:24:49,492 ADAM: Layer 2 -> dw_min:9.9861e-01  dw_max:1.0014e+00 lr:1.0000e-03
2023-03-29 23:24:49,492 ADAM: Layer 3 -> dw_min:9.9909e-01  dw_max:1.0007e+00 lr:1.0000e-03
2023-03-29 23:24:49,512 			Learning rate: weights:   1.000e-03    
2023-03-29 23:24:49,512 			Last test performance: 99.39%
2023-03-29 23:24:49,512 ----------------
2023-03-29 23:24:51,460   38  => 122   		Training 486 pattern with 100.00% 	Forward time: 	 1.64 sec
2023-03-29 23:24:51,460 			Loss:    3.436e-04    			Backward time: 	 0.30 sec 
2023-03-29 23:24:51,460 ADAM: Layer 0 -> dw_min:9.9981e-01  dw_max:1.0001e+00 lr:1.0000e-03
2023-03-29 23:24:51,460 ADAM: Layer 1 -> dw_min:9.9904e-01  dw_max:1.0011e+00 lr:1.0000e-03
2023-03-29 23:24:51,460 ADAM: Layer 2 -> dw_min:9.9875e-01  dw_max:1.0013e+00 lr:1.0000e-03
2023-03-29 23:24:51,460 ADAM: Layer 3 -> dw_min:9.9918e-01  dw_max:1.0006e+00 lr:1.0000e-03
2023-03-29 23:24:51,542 			Learning rate: weights:   1.000e-03    
2023-03-29 23:24:51,542 			Last test performance: 99.39%
2023-03-29 23:24:51,542 ----------------
2023-03-29 23:24:53,545   38  => 123   		Training 486 pattern with 99.79% 	Forward time: 	 1.69 sec
2023-03-29 23:24:53,545 			Loss:    5.313e-03    			Backward time: 	 0.30 sec 
2023-03-29 23:24:53,546 ADAM: Layer 0 -> dw_min:9.9979e-01  dw_max:1.0002e+00 lr:1.0000e-03
2023-03-29 23:24:53,546 ADAM: Layer 1 -> dw_min:9.9909e-01  dw_max:1.0010e+00 lr:1.0000e-03
2023-03-29 23:24:53,546 ADAM: Layer 2 -> dw_min:9.9887e-01  dw_max:1.0014e+00 lr:1.0000e-03
2023-03-29 23:24:53,546 ADAM: Layer 3 -> dw_min:9.9930e-01  dw_max:1.0006e+00 lr:1.0000e-03
2023-03-29 23:24:53,566 			Learning rate: weights:   1.000e-03    
2023-03-29 23:24:53,566 			Last test performance: 99.39%
2023-03-29 23:24:53,566 ----------------
2023-03-29 23:24:55,508   38  => 124   		Training 486 pattern with 99.79% 	Forward time: 	 1.63 sec
2023-03-29 23:24:55,508 			Loss:    1.244e-02    			Backward time: 	 0.30 sec 
2023-03-29 23:24:55,508 ADAM: Layer 0 -> dw_min:9.9981e-01  dw_max:1.0001e+00 lr:1.0000e-03
2023-03-29 23:24:55,508 ADAM: Layer 1 -> dw_min:9.9918e-01  dw_max:1.0009e+00 lr:1.0000e-03
2023-03-29 23:24:55,508 ADAM: Layer 2 -> dw_min:9.9846e-01  dw_max:1.0015e+00 lr:1.0000e-03
2023-03-29 23:24:55,508 ADAM: Layer 3 -> dw_min:9.9937e-01  dw_max:1.0005e+00 lr:1.0000e-03
2023-03-29 23:24:55,567 
2023-03-29 23:24:55,567 Testing:
2023-03-29 23:24:55,682 		24 of 10000 with 100.00% 	 Time used:  0.11 sec
2023-03-29 23:24:55,763 		48 of 10000 with 100.00% 	 Time used:  0.08 sec
2023-03-29 23:24:55,836 		72 of 10000 with 100.00% 	 Time used:  0.07 sec
2023-03-29 23:24:55,911 		96 of 10000 with 100.00% 	 Time used:  0.07 sec
2023-03-29 23:24:55,994 		120 of 10000 with 100.00% 	 Time used:  0.08 sec
2023-03-29 23:24:56,080 		144 of 10000 with 100.00% 	 Time used:  0.09 sec
2023-03-29 23:24:56,159 		168 of 10000 with 100.00% 	 Time used:  0.08 sec
2023-03-29 23:24:56,244 		192 of 10000 with 100.00% 	 Time used:  0.08 sec
2023-03-29 23:24:56,316 		216 of 10000 with 100.00% 	 Time used:  0.07 sec
2023-03-29 23:24:56,397 		240 of 10000 with 100.00% 	 Time used:  0.08 sec
2023-03-29 23:24:56,492 		264 of 10000 with 100.00% 	 Time used:  0.09 sec
2023-03-29 23:24:56,564 		288 of 10000 with 100.00% 	 Time used:  0.07 sec
2023-03-29 23:24:56,637 		312 of 10000 with 100.00% 	 Time used:  0.07 sec
2023-03-29 23:24:56,716 		336 of 10000 with 100.00% 	 Time used:  0.08 sec
2023-03-29 23:24:56,800 		360 of 10000 with 99.72% 	 Time used:  0.08 sec
2023-03-29 23:24:56,868 		384 of 10000 with 99.74% 	 Time used:  0.07 sec
2023-03-29 23:24:56,947 		408 of 10000 with 99.75% 	 Time used:  0.08 sec
2023-03-29 23:24:57,033 		432 of 10000 with 99.77% 	 Time used:  0.09 sec
2023-03-29 23:24:57,114 		456 of 10000 with 99.78% 	 Time used:  0.08 sec
2023-03-29 23:24:57,208 		480 of 10000 with 99.79% 	 Time used:  0.09 sec
2023-03-29 23:24:57,290 		504 of 10000 with 99.80% 	 Time used:  0.08 sec
2023-03-29 23:24:57,362 		528 of 10000 with 99.81% 	 Time used:  0.07 sec
2023-03-29 23:24:57,450 		552 of 10000 with 99.82% 	 Time used:  0.09 sec
2023-03-29 23:24:57,536 		576 of 10000 with 99.83% 	 Time used:  0.09 sec
2023-03-29 23:24:57,614 		600 of 10000 with 99.67% 	 Time used:  0.08 sec
2023-03-29 23:24:57,697 		624 of 10000 with 99.68% 	 Time used:  0.08 sec
2023-03-29 23:24:57,779 		648 of 10000 with 99.69% 	 Time used:  0.08 sec
2023-03-29 23:24:57,860 		672 of 10000 with 99.55% 	 Time used:  0.08 sec
2023-03-29 23:24:57,939 		696 of 10000 with 99.43% 	 Time used:  0.08 sec
2023-03-29 23:24:58,016 		720 of 10000 with 99.44% 	 Time used:  0.08 sec
2023-03-29 23:24:58,097 		744 of 10000 with 99.46% 	 Time used:  0.08 sec
2023-03-29 23:24:58,172 		768 of 10000 with 99.48% 	 Time used:  0.07 sec
2023-03-29 23:24:58,258 		792 of 10000 with 99.49% 	 Time used:  0.09 sec
2023-03-29 23:24:58,335 		816 of 10000 with 99.51% 	 Time used:  0.08 sec
2023-03-29 23:24:58,416 		840 of 10000 with 99.52% 	 Time used:  0.08 sec
2023-03-29 23:24:58,503 		864 of 10000 with 99.54% 	 Time used:  0.09 sec
2023-03-29 23:24:58,581 		888 of 10000 with 99.55% 	 Time used:  0.08 sec
2023-03-29 23:24:58,659 		912 of 10000 with 99.56% 	 Time used:  0.08 sec
2023-03-29 23:24:58,745 		936 of 10000 with 99.57% 	 Time used:  0.09 sec
2023-03-29 23:24:58,826 		960 of 10000 with 99.58% 	 Time used:  0.08 sec
2023-03-29 23:24:58,900 		984 of 10000 with 99.59% 	 Time used:  0.07 sec
2023-03-29 23:24:58,983 		1008 of 10000 with 99.60% 	 Time used:  0.08 sec
2023-03-29 23:24:59,070 		1032 of 10000 with 99.52% 	 Time used:  0.09 sec
2023-03-29 23:24:59,152 		1056 of 10000 with 99.53% 	 Time used:  0.08 sec
2023-03-29 23:24:59,232 		1080 of 10000 with 99.54% 	 Time used:  0.08 sec
2023-03-29 23:24:59,301 		1104 of 10000 with 99.55% 	 Time used:  0.07 sec
2023-03-29 23:24:59,380 		1128 of 10000 with 99.56% 	 Time used:  0.08 sec
2023-03-29 23:24:59,460 		1152 of 10000 with 99.57% 	 Time used:  0.08 sec
2023-03-29 23:24:59,539 		1176 of 10000 with 99.57% 	 Time used:  0.08 sec
2023-03-29 23:24:59,621 		1200 of 10000 with 99.58% 	 Time used:  0.08 sec
2023-03-29 23:24:59,703 		1224 of 10000 with 99.59% 	 Time used:  0.08 sec
2023-03-29 23:24:59,782 		1248 of 10000 with 99.52% 	 Time used:  0.08 sec
2023-03-29 23:24:59,869 		1272 of 10000 with 99.45% 	 Time used:  0.09 sec
2023-03-29 23:24:59,952 		1296 of 10000 with 99.46% 	 Time used:  0.08 sec
2023-03-29 23:25:00,024 		1320 of 10000 with 99.47% 	 Time used:  0.07 sec
2023-03-29 23:25:00,103 		1344 of 10000 with 99.48% 	 Time used:  0.08 sec
2023-03-29 23:25:00,178 		1368 of 10000 with 99.49% 	 Time used:  0.07 sec
2023-03-29 23:25:00,249 		1392 of 10000 with 99.50% 	 Time used:  0.07 sec
2023-03-29 23:25:00,348 		1416 of 10000 with 99.44% 	 Time used:  0.10 sec
2023-03-29 23:25:00,437 		1440 of 10000 with 99.44% 	 Time used:  0.09 sec
2023-03-29 23:25:00,514 		1464 of 10000 with 99.45% 	 Time used:  0.08 sec
2023-03-29 23:25:00,584 		1488 of 10000 with 99.46% 	 Time used:  0.07 sec
2023-03-29 23:25:00,666 		1512 of 10000 with 99.47% 	 Time used:  0.08 sec
2023-03-29 23:25:00,737 		1536 of 10000 with 99.41% 	 Time used:  0.07 sec
2023-03-29 23:25:00,820 		1560 of 10000 with 99.42% 	 Time used:  0.08 sec
2023-03-29 23:25:00,903 		1584 of 10000 with 99.43% 	 Time used:  0.08 sec
2023-03-29 23:25:00,988 		1608 of 10000 with 99.44% 	 Time used:  0.08 sec
2023-03-29 23:25:01,070 		1632 of 10000 with 99.39% 	 Time used:  0.08 sec
2023-03-29 23:25:01,150 		1656 of 10000 with 99.40% 	 Time used:  0.08 sec
2023-03-29 23:25:01,219 		1680 of 10000 with 99.40% 	 Time used:  0.07 sec
2023-03-29 23:25:01,303 		1704 of 10000 with 99.41% 	 Time used:  0.08 sec
2023-03-29 23:25:01,391 		1728 of 10000 with 99.42% 	 Time used:  0.09 sec
2023-03-29 23:25:01,482 		1752 of 10000 with 99.37% 	 Time used:  0.09 sec
2023-03-29 23:25:01,561 		1776 of 10000 with 99.38% 	 Time used:  0.08 sec
2023-03-29 23:25:01,640 		1800 of 10000 with 99.33% 	 Time used:  0.08 sec
2023-03-29 23:25:01,718 		1824 of 10000 with 99.34% 	 Time used:  0.08 sec
2023-03-29 23:25:01,805 		1848 of 10000 with 99.35% 	 Time used:  0.09 sec
2023-03-29 23:25:01,889 		1872 of 10000 with 99.36% 	 Time used:  0.08 sec
2023-03-29 23:25:01,962 		1896 of 10000 with 99.31% 	 Time used:  0.07 sec
2023-03-29 23:25:02,043 		1920 of 10000 with 99.27% 	 Time used:  0.08 sec
2023-03-29 23:25:02,123 		1944 of 10000 with 99.28% 	 Time used:  0.08 sec
2023-03-29 23:25:02,203 		1968 of 10000 with 99.29% 	 Time used:  0.08 sec
2023-03-29 23:25:02,284 		1992 of 10000 with 99.30% 	 Time used:  0.08 sec
2023-03-29 23:25:02,358 		2016 of 10000 with 99.31% 	 Time used:  0.07 sec
2023-03-29 23:25:02,440 		2040 of 10000 with 99.26% 	 Time used:  0.08 sec
2023-03-29 23:25:02,521 		2064 of 10000 with 99.27% 	 Time used:  0.08 sec
2023-03-29 23:25:02,605 		2088 of 10000 with 99.23% 	 Time used:  0.08 sec
2023-03-29 23:25:02,678 		2112 of 10000 with 99.24% 	 Time used:  0.07 sec
2023-03-29 23:25:02,755 		2136 of 10000 with 99.16% 	 Time used:  0.08 sec
2023-03-29 23:25:02,829 		2160 of 10000 with 99.17% 	 Time used:  0.07 sec
2023-03-29 23:25:02,910 		2184 of 10000 with 99.13% 	 Time used:  0.08 sec
2023-03-29 23:25:02,992 		2208 of 10000 with 99.09% 	 Time used:  0.08 sec
2023-03-29 23:25:03,073 		2232 of 10000 with 99.10% 	 Time used:  0.08 sec
2023-03-29 23:25:03,154 		2256 of 10000 with 99.11% 	 Time used:  0.08 sec
2023-03-29 23:25:03,234 		2280 of 10000 with 99.12% 	 Time used:  0.08 sec
2023-03-29 23:25:03,318 		2304 of 10000 with 99.13% 	 Time used:  0.08 sec
2023-03-29 23:25:03,402 		2328 of 10000 with 99.14% 	 Time used:  0.08 sec
2023-03-29 23:25:03,476 		2352 of 10000 with 99.15% 	 Time used:  0.07 sec
2023-03-29 23:25:03,556 		2376 of 10000 with 99.16% 	 Time used:  0.08 sec
2023-03-29 23:25:03,625 		2400 of 10000 with 99.17% 	 Time used:  0.07 sec
2023-03-29 23:25:03,703 		2424 of 10000 with 99.17% 	 Time used:  0.08 sec
2023-03-29 23:25:03,774 		2448 of 10000 with 99.18% 	 Time used:  0.07 sec
2023-03-29 23:25:03,852 		2472 of 10000 with 99.19% 	 Time used:  0.08 sec
2023-03-29 23:25:03,922 		2496 of 10000 with 99.16% 	 Time used:  0.07 sec
2023-03-29 23:25:04,003 		2520 of 10000 with 99.17% 	 Time used:  0.08 sec
2023-03-29 23:25:04,080 		2544 of 10000 with 99.14% 	 Time used:  0.08 sec
2023-03-29 23:25:04,161 		2568 of 10000 with 99.14% 	 Time used:  0.08 sec
2023-03-29 23:25:04,250 		2592 of 10000 with 99.15% 	 Time used:  0.09 sec
2023-03-29 23:25:04,322 		2616 of 10000 with 99.12% 	 Time used:  0.07 sec
2023-03-29 23:25:04,402 		2640 of 10000 with 99.13% 	 Time used:  0.08 sec
2023-03-29 23:25:04,486 		2664 of 10000 with 99.10% 	 Time used:  0.08 sec
2023-03-29 23:25:04,571 		2688 of 10000 with 99.11% 	 Time used:  0.09 sec
2023-03-29 23:25:04,654 		2712 of 10000 with 99.12% 	 Time used:  0.08 sec
2023-03-29 23:25:04,743 		2736 of 10000 with 99.12% 	 Time used:  0.09 sec
2023-03-29 23:25:04,828 		2760 of 10000 with 99.13% 	 Time used:  0.09 sec
2023-03-29 23:25:04,909 		2784 of 10000 with 99.14% 	 Time used:  0.08 sec
2023-03-29 23:25:04,991 		2808 of 10000 with 99.15% 	 Time used:  0.08 sec
2023-03-29 23:25:05,062 		2832 of 10000 with 99.15% 	 Time used:  0.07 sec
2023-03-29 23:25:05,146 		2856 of 10000 with 99.16% 	 Time used:  0.08 sec
2023-03-29 23:25:05,229 		2880 of 10000 with 99.17% 	 Time used:  0.08 sec
2023-03-29 23:25:05,312 		2904 of 10000 with 99.17% 	 Time used:  0.08 sec
2023-03-29 23:25:05,381 		2928 of 10000 with 99.18% 	 Time used:  0.07 sec
2023-03-29 23:25:05,451 		2952 of 10000 with 99.15% 	 Time used:  0.07 sec
2023-03-29 23:25:05,531 		2976 of 10000 with 99.16% 	 Time used:  0.08 sec
2023-03-29 23:25:05,617 		3000 of 10000 with 99.17% 	 Time used:  0.09 sec
2023-03-29 23:25:05,690 		3024 of 10000 with 99.17% 	 Time used:  0.07 sec
2023-03-29 23:25:05,771 		3048 of 10000 with 99.15% 	 Time used:  0.08 sec
2023-03-29 23:25:05,859 		3072 of 10000 with 99.15% 	 Time used:  0.09 sec
2023-03-29 23:25:05,930 		3096 of 10000 with 99.16% 	 Time used:  0.07 sec
2023-03-29 23:25:06,018 		3120 of 10000 with 99.17% 	 Time used:  0.09 sec
2023-03-29 23:25:06,097 		3144 of 10000 with 99.17% 	 Time used:  0.08 sec
2023-03-29 23:25:06,168 		3168 of 10000 with 99.18% 	 Time used:  0.07 sec
2023-03-29 23:25:06,250 		3192 of 10000 with 99.19% 	 Time used:  0.08 sec
2023-03-29 23:25:06,329 		3216 of 10000 with 99.19% 	 Time used:  0.08 sec
2023-03-29 23:25:06,412 		3240 of 10000 with 99.17% 	 Time used:  0.08 sec
2023-03-29 23:25:06,494 		3264 of 10000 with 99.17% 	 Time used:  0.08 sec
2023-03-29 23:25:06,564 		3288 of 10000 with 99.18% 	 Time used:  0.07 sec
2023-03-29 23:25:06,636 		3312 of 10000 with 99.18% 	 Time used:  0.07 sec
2023-03-29 23:25:06,717 		3336 of 10000 with 99.19% 	 Time used:  0.08 sec
2023-03-29 23:25:06,801 		3360 of 10000 with 99.20% 	 Time used:  0.08 sec
2023-03-29 23:25:06,883 		3384 of 10000 with 99.20% 	 Time used:  0.08 sec
2023-03-29 23:25:06,959 		3408 of 10000 with 99.21% 	 Time used:  0.08 sec
2023-03-29 23:25:07,039 		3432 of 10000 with 99.18% 	 Time used:  0.08 sec
2023-03-29 23:25:07,117 		3456 of 10000 with 99.19% 	 Time used:  0.08 sec
2023-03-29 23:25:07,189 		3480 of 10000 with 99.20% 	 Time used:  0.07 sec
2023-03-29 23:25:07,271 		3504 of 10000 with 99.20% 	 Time used:  0.08 sec
2023-03-29 23:25:07,353 		3528 of 10000 with 99.21% 	 Time used:  0.08 sec
2023-03-29 23:25:07,425 		3552 of 10000 with 99.21% 	 Time used:  0.07 sec
2023-03-29 23:25:07,508 		3576 of 10000 with 99.22% 	 Time used:  0.08 sec
2023-03-29 23:25:07,588 		3600 of 10000 with 99.22% 	 Time used:  0.08 sec
2023-03-29 23:25:07,670 		3624 of 10000 with 99.23% 	 Time used:  0.08 sec
2023-03-29 23:25:07,752 		3648 of 10000 with 99.23% 	 Time used:  0.08 sec
2023-03-29 23:25:07,842 		3672 of 10000 with 99.24% 	 Time used:  0.09 sec
2023-03-29 23:25:07,915 		3696 of 10000 with 99.24% 	 Time used:  0.07 sec
2023-03-29 23:25:07,994 		3720 of 10000 with 99.25% 	 Time used:  0.08 sec
2023-03-29 23:25:08,065 		3744 of 10000 with 99.25% 	 Time used:  0.07 sec
2023-03-29 23:25:08,137 		3768 of 10000 with 99.23% 	 Time used:  0.07 sec
2023-03-29 23:25:08,220 		3792 of 10000 with 99.24% 	 Time used:  0.08 sec
2023-03-29 23:25:08,303 		3816 of 10000 with 99.24% 	 Time used:  0.08 sec
2023-03-29 23:25:08,376 		3840 of 10000 with 99.24% 	 Time used:  0.07 sec
2023-03-29 23:25:08,458 		3864 of 10000 with 99.25% 	 Time used:  0.08 sec
2023-03-29 23:25:08,540 		3888 of 10000 with 99.23% 	 Time used:  0.08 sec
2023-03-29 23:25:08,613 		3912 of 10000 with 99.23% 	 Time used:  0.07 sec
2023-03-29 23:25:08,693 		3936 of 10000 with 99.24% 	 Time used:  0.08 sec
2023-03-29 23:25:08,775 		3960 of 10000 with 99.24% 	 Time used:  0.08 sec
2023-03-29 23:25:08,857 		3984 of 10000 with 99.25% 	 Time used:  0.08 sec
2023-03-29 23:25:08,944 		4008 of 10000 with 99.23% 	 Time used:  0.09 sec
2023-03-29 23:25:09,024 		4032 of 10000 with 99.23% 	 Time used:  0.08 sec
2023-03-29 23:25:09,097 		4056 of 10000 with 99.24% 	 Time used:  0.07 sec
2023-03-29 23:25:09,169 		4080 of 10000 with 99.22% 	 Time used:  0.07 sec
2023-03-29 23:25:09,250 		4104 of 10000 with 99.22% 	 Time used:  0.08 sec
2023-03-29 23:25:09,331 		4128 of 10000 with 99.22% 	 Time used:  0.08 sec
2023-03-29 23:25:09,414 		4152 of 10000 with 99.23% 	 Time used:  0.08 sec
2023-03-29 23:25:09,490 		4176 of 10000 with 99.21% 	 Time used:  0.08 sec
2023-03-29 23:25:09,573 		4200 of 10000 with 99.19% 	 Time used:  0.08 sec
2023-03-29 23:25:09,653 		4224 of 10000 with 99.20% 	 Time used:  0.08 sec
2023-03-29 23:25:09,732 		4248 of 10000 with 99.20% 	 Time used:  0.08 sec
2023-03-29 23:25:09,815 		4272 of 10000 with 99.20% 	 Time used:  0.08 sec
2023-03-29 23:25:09,891 		4296 of 10000 with 99.21% 	 Time used:  0.08 sec
2023-03-29 23:25:09,976 		4320 of 10000 with 99.21% 	 Time used:  0.09 sec
2023-03-29 23:25:10,057 		4344 of 10000 with 99.22% 	 Time used:  0.08 sec
2023-03-29 23:25:10,138 		4368 of 10000 with 99.22% 	 Time used:  0.08 sec
2023-03-29 23:25:10,226 		4392 of 10000 with 99.23% 	 Time used:  0.09 sec
2023-03-29 23:25:10,305 		4416 of 10000 with 99.23% 	 Time used:  0.08 sec
2023-03-29 23:25:10,390 		4440 of 10000 with 99.23% 	 Time used:  0.08 sec
2023-03-29 23:25:10,471 		4464 of 10000 with 99.22% 	 Time used:  0.08 sec
2023-03-29 23:25:10,552 		4488 of 10000 with 99.22% 	 Time used:  0.08 sec
2023-03-29 23:25:10,640 		4512 of 10000 with 99.22% 	 Time used:  0.09 sec
2023-03-29 23:25:10,713 		4536 of 10000 with 99.23% 	 Time used:  0.07 sec
2023-03-29 23:25:10,797 		4560 of 10000 with 99.23% 	 Time used:  0.08 sec
2023-03-29 23:25:10,878 		4584 of 10000 with 99.24% 	 Time used:  0.08 sec
2023-03-29 23:25:10,959 		4608 of 10000 with 99.24% 	 Time used:  0.08 sec
2023-03-29 23:25:11,045 		4632 of 10000 with 99.22% 	 Time used:  0.09 sec
2023-03-29 23:25:11,123 		4656 of 10000 with 99.23% 	 Time used:  0.08 sec
2023-03-29 23:25:11,214 		4680 of 10000 with 99.23% 	 Time used:  0.09 sec
2023-03-29 23:25:11,284 		4704 of 10000 with 99.23% 	 Time used:  0.07 sec
2023-03-29 23:25:11,361 		4728 of 10000 with 99.24% 	 Time used:  0.08 sec
2023-03-29 23:25:11,444 		4752 of 10000 with 99.22% 	 Time used:  0.08 sec
2023-03-29 23:25:11,527 		4776 of 10000 with 99.20% 	 Time used:  0.08 sec
2023-03-29 23:25:11,609 		4800 of 10000 with 99.21% 	 Time used:  0.08 sec
2023-03-29 23:25:11,689 		4824 of 10000 with 99.19% 	 Time used:  0.08 sec
2023-03-29 23:25:11,768 		4848 of 10000 with 99.20% 	 Time used:  0.08 sec
2023-03-29 23:25:11,850 		4872 of 10000 with 99.20% 	 Time used:  0.08 sec
2023-03-29 23:25:11,936 		4896 of 10000 with 99.20% 	 Time used:  0.09 sec
2023-03-29 23:25:12,016 		4920 of 10000 with 99.21% 	 Time used:  0.08 sec
2023-03-29 23:25:12,095 		4944 of 10000 with 99.19% 	 Time used:  0.08 sec
2023-03-29 23:25:12,181 		4968 of 10000 with 99.19% 	 Time used:  0.09 sec
2023-03-29 23:25:12,262 		4992 of 10000 with 99.20% 	 Time used:  0.08 sec
2023-03-29 23:25:12,343 		5016 of 10000 with 99.20% 	 Time used:  0.08 sec
2023-03-29 23:25:12,427 		5040 of 10000 with 99.21% 	 Time used:  0.08 sec
2023-03-29 23:25:12,506 		5064 of 10000 with 99.21% 	 Time used:  0.08 sec
2023-03-29 23:25:12,577 		5088 of 10000 with 99.21% 	 Time used:  0.07 sec
2023-03-29 23:25:12,659 		5112 of 10000 with 99.22% 	 Time used:  0.08 sec
2023-03-29 23:25:12,739 		5136 of 10000 with 99.22% 	 Time used:  0.08 sec
2023-03-29 23:25:12,813 		5160 of 10000 with 99.22% 	 Time used:  0.07 sec
2023-03-29 23:25:12,895 		5184 of 10000 with 99.23% 	 Time used:  0.08 sec
2023-03-29 23:25:12,965 		5208 of 10000 with 99.23% 	 Time used:  0.07 sec
2023-03-29 23:25:13,037 		5232 of 10000 with 99.24% 	 Time used:  0.07 sec
2023-03-29 23:25:13,123 		5256 of 10000 with 99.24% 	 Time used:  0.08 sec
2023-03-29 23:25:13,210 		5280 of 10000 with 99.24% 	 Time used:  0.09 sec
2023-03-29 23:25:13,286 		5304 of 10000 with 99.25% 	 Time used:  0.08 sec
2023-03-29 23:25:13,371 		5328 of 10000 with 99.25% 	 Time used:  0.08 sec
2023-03-29 23:25:13,457 		5352 of 10000 with 99.25% 	 Time used:  0.09 sec
2023-03-29 23:25:13,536 		5376 of 10000 with 99.26% 	 Time used:  0.08 sec
2023-03-29 23:25:13,616 		5400 of 10000 with 99.26% 	 Time used:  0.08 sec
2023-03-29 23:25:13,702 		5424 of 10000 with 99.26% 	 Time used:  0.09 sec
2023-03-29 23:25:13,779 		5448 of 10000 with 99.27% 	 Time used:  0.08 sec
2023-03-29 23:25:13,849 		5472 of 10000 with 99.27% 	 Time used:  0.07 sec
2023-03-29 23:25:13,931 		5496 of 10000 with 99.27% 	 Time used:  0.08 sec
2023-03-29 23:25:14,003 		5520 of 10000 with 99.28% 	 Time used:  0.07 sec
2023-03-29 23:25:14,090 		5544 of 10000 with 99.28% 	 Time used:  0.09 sec
2023-03-29 23:25:14,172 		5568 of 10000 with 99.28% 	 Time used:  0.08 sec
2023-03-29 23:25:14,246 		5592 of 10000 with 99.28% 	 Time used:  0.07 sec
2023-03-29 23:25:14,332 		5616 of 10000 with 99.29% 	 Time used:  0.09 sec
2023-03-29 23:25:14,410 		5640 of 10000 with 99.29% 	 Time used:  0.08 sec
2023-03-29 23:25:14,497 		5664 of 10000 with 99.28% 	 Time used:  0.09 sec
2023-03-29 23:25:14,567 		5688 of 10000 with 99.28% 	 Time used:  0.07 sec
2023-03-29 23:25:14,647 		5712 of 10000 with 99.28% 	 Time used:  0.08 sec
2023-03-29 23:25:14,729 		5736 of 10000 with 99.29% 	 Time used:  0.08 sec
2023-03-29 23:25:14,801 		5760 of 10000 with 99.29% 	 Time used:  0.07 sec
2023-03-29 23:25:14,883 		5784 of 10000 with 99.29% 	 Time used:  0.08 sec
2023-03-29 23:25:14,962 		5808 of 10000 with 99.29% 	 Time used:  0.08 sec
2023-03-29 23:25:15,045 		5832 of 10000 with 99.30% 	 Time used:  0.08 sec
2023-03-29 23:25:15,130 		5856 of 10000 with 99.30% 	 Time used:  0.09 sec
2023-03-29 23:25:15,203 		5880 of 10000 with 99.30% 	 Time used:  0.07 sec
2023-03-29 23:25:15,286 		5904 of 10000 with 99.31% 	 Time used:  0.08 sec
2023-03-29 23:25:15,356 		5928 of 10000 with 99.31% 	 Time used:  0.07 sec
2023-03-29 23:25:15,437 		5952 of 10000 with 99.29% 	 Time used:  0.08 sec
2023-03-29 23:25:15,517 		5976 of 10000 with 99.28% 	 Time used:  0.08 sec
2023-03-29 23:25:15,585 		6000 of 10000 with 99.28% 	 Time used:  0.07 sec
2023-03-29 23:25:15,655 		6024 of 10000 with 99.29% 	 Time used:  0.07 sec
2023-03-29 23:25:15,737 		6048 of 10000 with 99.29% 	 Time used:  0.08 sec
2023-03-29 23:25:15,821 		6072 of 10000 with 99.29% 	 Time used:  0.08 sec
2023-03-29 23:25:15,908 		6096 of 10000 with 99.29% 	 Time used:  0.09 sec
2023-03-29 23:25:15,989 		6120 of 10000 with 99.30% 	 Time used:  0.08 sec
2023-03-29 23:25:16,059 		6144 of 10000 with 99.30% 	 Time used:  0.07 sec
2023-03-29 23:25:16,138 		6168 of 10000 with 99.29% 	 Time used:  0.08 sec
2023-03-29 23:25:16,221 		6192 of 10000 with 99.29% 	 Time used:  0.08 sec
2023-03-29 23:25:16,303 		6216 of 10000 with 99.29% 	 Time used:  0.08 sec
2023-03-29 23:25:16,384 		6240 of 10000 with 99.29% 	 Time used:  0.08 sec
2023-03-29 23:25:16,468 		6264 of 10000 with 99.30% 	 Time used:  0.08 sec
2023-03-29 23:25:16,538 		6288 of 10000 with 99.30% 	 Time used:  0.07 sec
2023-03-29 23:25:16,619 		6312 of 10000 with 99.30% 	 Time used:  0.08 sec
2023-03-29 23:25:16,702 		6336 of 10000 with 99.31% 	 Time used:  0.08 sec
2023-03-29 23:25:16,773 		6360 of 10000 with 99.31% 	 Time used:  0.07 sec
2023-03-29 23:25:16,858 		6384 of 10000 with 99.31% 	 Time used:  0.09 sec
2023-03-29 23:25:16,941 		6408 of 10000 with 99.31% 	 Time used:  0.08 sec
2023-03-29 23:25:17,022 		6432 of 10000 with 99.32% 	 Time used:  0.08 sec
2023-03-29 23:25:17,106 		6456 of 10000 with 99.32% 	 Time used:  0.08 sec
2023-03-29 23:25:17,188 		6480 of 10000 with 99.32% 	 Time used:  0.08 sec
2023-03-29 23:25:17,268 		6504 of 10000 with 99.32% 	 Time used:  0.08 sec
2023-03-29 23:25:17,343 		6528 of 10000 with 99.33% 	 Time used:  0.07 sec
2023-03-29 23:25:17,422 		6552 of 10000 with 99.33% 	 Time used:  0.08 sec
2023-03-29 23:25:17,505 		6576 of 10000 with 99.32% 	 Time used:  0.08 sec
2023-03-29 23:25:17,588 		6600 of 10000 with 99.29% 	 Time used:  0.08 sec
2023-03-29 23:25:17,660 		6624 of 10000 with 99.29% 	 Time used:  0.07 sec
2023-03-29 23:25:17,740 		6648 of 10000 with 99.28% 	 Time used:  0.08 sec
2023-03-29 23:25:17,822 		6672 of 10000 with 99.28% 	 Time used:  0.08 sec
2023-03-29 23:25:17,906 		6696 of 10000 with 99.28% 	 Time used:  0.08 sec
2023-03-29 23:25:17,977 		6720 of 10000 with 99.29% 	 Time used:  0.07 sec
2023-03-29 23:25:18,059 		6744 of 10000 with 99.29% 	 Time used:  0.08 sec
2023-03-29 23:25:18,138 		6768 of 10000 with 99.29% 	 Time used:  0.08 sec
2023-03-29 23:25:18,216 		6792 of 10000 with 99.29% 	 Time used:  0.08 sec
2023-03-29 23:25:18,295 		6816 of 10000 with 99.30% 	 Time used:  0.08 sec
2023-03-29 23:25:18,375 		6840 of 10000 with 99.30% 	 Time used:  0.08 sec
2023-03-29 23:25:18,456 		6864 of 10000 with 99.30% 	 Time used:  0.08 sec
2023-03-29 23:25:18,538 		6888 of 10000 with 99.30% 	 Time used:  0.08 sec
2023-03-29 23:25:18,608 		6912 of 10000 with 99.31% 	 Time used:  0.07 sec
2023-03-29 23:25:18,688 		6936 of 10000 with 99.31% 	 Time used:  0.08 sec
2023-03-29 23:25:18,771 		6960 of 10000 with 99.31% 	 Time used:  0.08 sec
2023-03-29 23:25:18,851 		6984 of 10000 with 99.31% 	 Time used:  0.08 sec
2023-03-29 23:25:18,936 		7008 of 10000 with 99.32% 	 Time used:  0.09 sec
2023-03-29 23:25:19,023 		7032 of 10000 with 99.32% 	 Time used:  0.09 sec
2023-03-29 23:25:19,110 		7056 of 10000 with 99.32% 	 Time used:  0.09 sec
2023-03-29 23:25:19,195 		7080 of 10000 with 99.32% 	 Time used:  0.08 sec
2023-03-29 23:25:19,264 		7104 of 10000 with 99.32% 	 Time used:  0.07 sec
2023-03-29 23:25:19,346 		7128 of 10000 with 99.33% 	 Time used:  0.08 sec
2023-03-29 23:25:19,427 		7152 of 10000 with 99.33% 	 Time used:  0.08 sec
2023-03-29 23:25:19,510 		7176 of 10000 with 99.33% 	 Time used:  0.08 sec
2023-03-29 23:25:19,590 		7200 of 10000 with 99.33% 	 Time used:  0.08 sec
2023-03-29 23:25:19,670 		7224 of 10000 with 99.34% 	 Time used:  0.08 sec
2023-03-29 23:25:19,741 		7248 of 10000 with 99.34% 	 Time used:  0.07 sec
2023-03-29 23:25:19,821 		7272 of 10000 with 99.34% 	 Time used:  0.08 sec
2023-03-29 23:25:19,899 		7296 of 10000 with 99.34% 	 Time used:  0.08 sec
2023-03-29 23:25:19,968 		7320 of 10000 with 99.34% 	 Time used:  0.07 sec
2023-03-29 23:25:20,039 		7344 of 10000 with 99.35% 	 Time used:  0.07 sec
2023-03-29 23:25:20,119 		7368 of 10000 with 99.35% 	 Time used:  0.08 sec
2023-03-29 23:25:20,198 		7392 of 10000 with 99.35% 	 Time used:  0.08 sec
2023-03-29 23:25:20,267 		7416 of 10000 with 99.35% 	 Time used:  0.07 sec
2023-03-29 23:25:20,352 		7440 of 10000 with 99.35% 	 Time used:  0.08 sec
2023-03-29 23:25:20,436 		7464 of 10000 with 99.36% 	 Time used:  0.08 sec
2023-03-29 23:25:20,518 		7488 of 10000 with 99.36% 	 Time used:  0.08 sec
2023-03-29 23:25:20,600 		7512 of 10000 with 99.36% 	 Time used:  0.08 sec
2023-03-29 23:25:20,671 		7536 of 10000 with 99.36% 	 Time used:  0.07 sec
2023-03-29 23:25:20,752 		7560 of 10000 with 99.37% 	 Time used:  0.08 sec
2023-03-29 23:25:20,833 		7584 of 10000 with 99.37% 	 Time used:  0.08 sec
2023-03-29 23:25:20,915 		7608 of 10000 with 99.37% 	 Time used:  0.08 sec
2023-03-29 23:25:20,996 		7632 of 10000 with 99.37% 	 Time used:  0.08 sec
2023-03-29 23:25:21,070 		7656 of 10000 with 99.37% 	 Time used:  0.07 sec
2023-03-29 23:25:21,152 		7680 of 10000 with 99.38% 	 Time used:  0.08 sec
2023-03-29 23:25:21,236 		7704 of 10000 with 99.38% 	 Time used:  0.08 sec
2023-03-29 23:25:21,322 		7728 of 10000 with 99.38% 	 Time used:  0.09 sec
2023-03-29 23:25:21,403 		7752 of 10000 with 99.38% 	 Time used:  0.08 sec
2023-03-29 23:25:21,481 		7776 of 10000 with 99.38% 	 Time used:  0.08 sec
2023-03-29 23:25:21,563 		7800 of 10000 with 99.38% 	 Time used:  0.08 sec
2023-03-29 23:25:21,642 		7824 of 10000 with 99.39% 	 Time used:  0.08 sec
2023-03-29 23:25:21,724 		7848 of 10000 with 99.39% 	 Time used:  0.08 sec
2023-03-29 23:25:21,806 		7872 of 10000 with 99.39% 	 Time used:  0.08 sec
2023-03-29 23:25:21,877 		7896 of 10000 with 99.39% 	 Time used:  0.07 sec
2023-03-29 23:25:21,958 		7920 of 10000 with 99.39% 	 Time used:  0.08 sec
2023-03-29 23:25:22,036 		7944 of 10000 with 99.40% 	 Time used:  0.08 sec
2023-03-29 23:25:22,116 		7968 of 10000 with 99.40% 	 Time used:  0.08 sec
2023-03-29 23:25:22,196 		7992 of 10000 with 99.40% 	 Time used:  0.08 sec
2023-03-29 23:25:22,278 		8016 of 10000 with 99.40% 	 Time used:  0.08 sec
2023-03-29 23:25:22,347 		8040 of 10000 with 99.40% 	 Time used:  0.07 sec
2023-03-29 23:25:22,428 		8064 of 10000 with 99.40% 	 Time used:  0.08 sec
2023-03-29 23:25:22,509 		8088 of 10000 with 99.41% 	 Time used:  0.08 sec
2023-03-29 23:25:22,595 		8112 of 10000 with 99.41% 	 Time used:  0.09 sec
2023-03-29 23:25:22,679 		8136 of 10000 with 99.41% 	 Time used:  0.08 sec
2023-03-29 23:25:22,758 		8160 of 10000 with 99.41% 	 Time used:  0.08 sec
2023-03-29 23:25:22,832 		8184 of 10000 with 99.41% 	 Time used:  0.07 sec
2023-03-29 23:25:22,914 		8208 of 10000 with 99.42% 	 Time used:  0.08 sec
2023-03-29 23:25:22,994 		8232 of 10000 with 99.42% 	 Time used:  0.08 sec
2023-03-29 23:25:23,079 		8256 of 10000 with 99.42% 	 Time used:  0.08 sec
2023-03-29 23:25:23,152 		8280 of 10000 with 99.42% 	 Time used:  0.07 sec
2023-03-29 23:25:23,234 		8304 of 10000 with 99.42% 	 Time used:  0.08 sec
2023-03-29 23:25:23,316 		8328 of 10000 with 99.40% 	 Time used:  0.08 sec
2023-03-29 23:25:23,385 		8352 of 10000 with 99.40% 	 Time used:  0.07 sec
2023-03-29 23:25:23,468 		8376 of 10000 with 99.40% 	 Time used:  0.08 sec
2023-03-29 23:25:23,549 		8400 of 10000 with 99.40% 	 Time used:  0.08 sec
2023-03-29 23:25:23,631 		8424 of 10000 with 99.41% 	 Time used:  0.08 sec
2023-03-29 23:25:23,703 		8448 of 10000 with 99.41% 	 Time used:  0.07 sec
2023-03-29 23:25:23,787 		8472 of 10000 with 99.41% 	 Time used:  0.08 sec
2023-03-29 23:25:23,856 		8496 of 10000 with 99.41% 	 Time used:  0.07 sec
2023-03-29 23:25:23,938 		8520 of 10000 with 99.41% 	 Time used:  0.08 sec
2023-03-29 23:25:24,020 		8544 of 10000 with 99.41% 	 Time used:  0.08 sec
2023-03-29 23:25:24,103 		8568 of 10000 with 99.42% 	 Time used:  0.08 sec
2023-03-29 23:25:24,184 		8592 of 10000 with 99.42% 	 Time used:  0.08 sec
2023-03-29 23:25:24,261 		8616 of 10000 with 99.42% 	 Time used:  0.08 sec
2023-03-29 23:25:24,342 		8640 of 10000 with 99.42% 	 Time used:  0.08 sec
2023-03-29 23:25:24,420 		8664 of 10000 with 99.42% 	 Time used:  0.08 sec
2023-03-29 23:25:24,494 		8688 of 10000 with 99.42% 	 Time used:  0.07 sec
2023-03-29 23:25:24,564 		8712 of 10000 with 99.43% 	 Time used:  0.07 sec
2023-03-29 23:25:24,633 		8736 of 10000 with 99.43% 	 Time used:  0.07 sec
2023-03-29 23:25:24,705 		8760 of 10000 with 99.43% 	 Time used:  0.07 sec
2023-03-29 23:25:24,788 		8784 of 10000 with 99.43% 	 Time used:  0.08 sec
2023-03-29 23:25:24,870 		8808 of 10000 with 99.43% 	 Time used:  0.08 sec
2023-03-29 23:25:24,951 		8832 of 10000 with 99.43% 	 Time used:  0.08 sec
2023-03-29 23:25:25,022 		8856 of 10000 with 99.44% 	 Time used:  0.07 sec
2023-03-29 23:25:25,111 		8880 of 10000 with 99.44% 	 Time used:  0.09 sec
2023-03-29 23:25:25,196 		8904 of 10000 with 99.44% 	 Time used:  0.08 sec
2023-03-29 23:25:25,282 		8928 of 10000 with 99.44% 	 Time used:  0.09 sec
2023-03-29 23:25:25,364 		8952 of 10000 with 99.44% 	 Time used:  0.08 sec
2023-03-29 23:25:25,436 		8976 of 10000 with 99.44% 	 Time used:  0.07 sec
2023-03-29 23:25:25,510 		9000 of 10000 with 99.44% 	 Time used:  0.07 sec
2023-03-29 23:25:25,589 		9024 of 10000 with 99.45% 	 Time used:  0.08 sec
2023-03-29 23:25:25,659 		9048 of 10000 with 99.45% 	 Time used:  0.07 sec
2023-03-29 23:25:25,739 		9072 of 10000 with 99.45% 	 Time used:  0.08 sec
2023-03-29 23:25:25,820 		9096 of 10000 with 99.45% 	 Time used:  0.08 sec
2023-03-29 23:25:25,910 		9120 of 10000 with 99.45% 	 Time used:  0.09 sec
2023-03-29 23:25:25,993 		9144 of 10000 with 99.45% 	 Time used:  0.08 sec
2023-03-29 23:25:26,076 		9168 of 10000 with 99.45% 	 Time used:  0.08 sec
2023-03-29 23:25:26,146 		9192 of 10000 with 99.46% 	 Time used:  0.07 sec
2023-03-29 23:25:26,227 		9216 of 10000 with 99.46% 	 Time used:  0.08 sec
2023-03-29 23:25:26,305 		9240 of 10000 with 99.46% 	 Time used:  0.08 sec
2023-03-29 23:25:26,376 		9264 of 10000 with 99.46% 	 Time used:  0.07 sec
2023-03-29 23:25:26,465 		9288 of 10000 with 99.46% 	 Time used:  0.09 sec
2023-03-29 23:25:26,544 		9312 of 10000 with 99.46% 	 Time used:  0.08 sec
2023-03-29 23:25:26,623 		9336 of 10000 with 99.46% 	 Time used:  0.08 sec
2023-03-29 23:25:26,705 		9360 of 10000 with 99.47% 	 Time used:  0.08 sec
2023-03-29 23:25:26,791 		9384 of 10000 with 99.47% 	 Time used:  0.09 sec
2023-03-29 23:25:26,875 		9408 of 10000 with 99.47% 	 Time used:  0.08 sec
2023-03-29 23:25:26,954 		9432 of 10000 with 99.47% 	 Time used:  0.08 sec
2023-03-29 23:25:27,035 		9456 of 10000 with 99.47% 	 Time used:  0.08 sec
2023-03-29 23:25:27,118 		9480 of 10000 with 99.47% 	 Time used:  0.08 sec
2023-03-29 23:25:27,201 		9504 of 10000 with 99.47% 	 Time used:  0.08 sec
2023-03-29 23:25:27,281 		9528 of 10000 with 99.48% 	 Time used:  0.08 sec
2023-03-29 23:25:27,363 		9552 of 10000 with 99.47% 	 Time used:  0.08 sec
2023-03-29 23:25:27,444 		9576 of 10000 with 99.47% 	 Time used:  0.08 sec
2023-03-29 23:25:27,524 		9600 of 10000 with 99.47% 	 Time used:  0.08 sec
2023-03-29 23:25:27,603 		9624 of 10000 with 99.47% 	 Time used:  0.08 sec
2023-03-29 23:25:27,684 		9648 of 10000 with 99.46% 	 Time used:  0.08 sec
2023-03-29 23:25:27,766 		9672 of 10000 with 99.45% 	 Time used:  0.08 sec
2023-03-29 23:25:27,851 		9696 of 10000 with 99.45% 	 Time used:  0.08 sec
2023-03-29 23:25:27,942 		9720 of 10000 with 99.45% 	 Time used:  0.09 sec
2023-03-29 23:25:28,016 		9744 of 10000 with 99.45% 	 Time used:  0.07 sec
2023-03-29 23:25:28,102 		9768 of 10000 with 99.45% 	 Time used:  0.09 sec
2023-03-29 23:25:28,182 		9792 of 10000 with 99.45% 	 Time used:  0.08 sec
2023-03-29 23:25:28,265 		9816 of 10000 with 99.45% 	 Time used:  0.08 sec
2023-03-29 23:25:28,335 		9840 of 10000 with 99.45% 	 Time used:  0.07 sec
2023-03-29 23:25:28,416 		9864 of 10000 with 99.45% 	 Time used:  0.08 sec
2023-03-29 23:25:28,496 		9888 of 10000 with 99.45% 	 Time used:  0.08 sec
2023-03-29 23:25:28,577 		9912 of 10000 with 99.46% 	 Time used:  0.08 sec
2023-03-29 23:25:28,663 		9936 of 10000 with 99.46% 	 Time used:  0.08 sec
2023-03-29 23:25:28,746 		9960 of 10000 with 99.46% 	 Time used:  0.08 sec
2023-03-29 23:25:28,834 		9984 of 10000 with 99.46% 	 Time used:  0.09 sec
2023-03-29 23:25:28,894 		10000 of 10000 with 99.46% 	 Time used:  0.06 sec
2023-03-29 23:25:28,894 
2023-03-29 23:25:28,895 			Learning rate: weights:   1.000e-03    
2023-03-29 23:25:28,895 			Last test performance: 99.46%
2023-03-29 23:25:28,895 ----------------
2023-03-29 23:25:30,781   39  =>  0    		Training 486 pattern with 99.38% 	Forward time: 	 1.58 sec
2023-03-29 23:25:30,781 			Loss:    1.071e-02    			Backward time: 	 0.30 sec 
2023-03-29 23:25:30,781 ADAM: Layer 0 -> dw_min:9.9983e-01  dw_max:1.0001e+00 lr:1.0000e-03
2023-03-29 23:25:30,781 ADAM: Layer 1 -> dw_min:9.9926e-01  dw_max:1.0008e+00 lr:1.0000e-03
2023-03-29 23:25:30,781 ADAM: Layer 2 -> dw_min:9.9861e-01  dw_max:1.0014e+00 lr:1.0000e-03
2023-03-29 23:25:30,781 ADAM: Layer 3 -> dw_min:9.9943e-01  dw_max:1.0005e+00 lr:1.0000e-03
2023-03-29 23:25:30,800 			Learning rate: weights:   1.000e-03    
2023-03-29 23:25:30,800 			Last test performance: 99.46%
2023-03-29 23:25:30,800 ----------------
2023-03-29 23:25:32,740   39  =>  1    		Training 486 pattern with 99.58% 	Forward time: 	 1.63 sec
2023-03-29 23:25:32,740 			Loss:    1.323e-02    			Backward time: 	 0.30 sec 
2023-03-29 23:25:32,741 ADAM: Layer 0 -> dw_min:9.9984e-01  dw_max:1.0001e+00 lr:1.0000e-03
2023-03-29 23:25:32,741 ADAM: Layer 1 -> dw_min:9.9892e-01  dw_max:1.0011e+00 lr:1.0000e-03
2023-03-29 23:25:32,741 ADAM: Layer 2 -> dw_min:9.9861e-01  dw_max:1.0012e+00 lr:1.0000e-03
2023-03-29 23:25:32,741 ADAM: Layer 3 -> dw_min:9.9949e-01  dw_max:1.0007e+00 lr:1.0000e-03
2023-03-29 23:25:32,801 			Learning rate: weights:   1.000e-03    
2023-03-29 23:25:32,801 			Last test performance: 99.46%
2023-03-29 23:25:32,801 ----------------
2023-03-29 23:25:34,726   39  =>  2    		Training 486 pattern with 99.58% 	Forward time: 	 1.61 sec
2023-03-29 23:25:34,726 			Loss:    1.687e-02    			Backward time: 	 0.30 sec 
2023-03-29 23:25:34,726 ADAM: Layer 0 -> dw_min:9.9981e-01  dw_max:1.0002e+00 lr:1.0000e-03
2023-03-29 23:25:34,726 ADAM: Layer 1 -> dw_min:9.9903e-01  dw_max:1.0010e+00 lr:1.0000e-03
2023-03-29 23:25:34,726 ADAM: Layer 2 -> dw_min:9.9875e-01  dw_max:1.0015e+00 lr:1.0000e-03
2023-03-29 23:25:34,726 ADAM: Layer 3 -> dw_min:9.9930e-01  dw_max:1.0006e+00 lr:1.0000e-03
2023-03-29 23:25:34,748 			Learning rate: weights:   1.000e-03    
2023-03-29 23:25:34,748 			Last test performance: 99.46%
2023-03-29 23:25:34,748 ----------------
2023-03-29 23:25:36,769   39  =>  3    		Training 486 pattern with 100.00% 	Forward time: 	 1.71 sec
2023-03-29 23:25:36,769 			Loss:    8.854e-04    			Backward time: 	 0.30 sec 
2023-03-29 23:25:36,770 ADAM: Layer 0 -> dw_min:9.9983e-01  dw_max:1.0002e+00 lr:1.0000e-03
2023-03-29 23:25:36,770 ADAM: Layer 1 -> dw_min:9.9912e-01  dw_max:1.0009e+00 lr:1.0000e-03
2023-03-29 23:25:36,770 ADAM: Layer 2 -> dw_min:9.9888e-01  dw_max:1.0013e+00 lr:1.0000e-03
2023-03-29 23:25:36,770 ADAM: Layer 3 -> dw_min:9.9937e-01  dw_max:1.0005e+00 lr:1.0000e-03
2023-03-29 23:25:36,851 			Learning rate: weights:   1.000e-03    
2023-03-29 23:25:36,851 			Last test performance: 99.46%
2023-03-29 23:25:36,851 ----------------
2023-03-29 23:25:38,828   39  =>  4    		Training 486 pattern with 100.00% 	Forward time: 	 1.67 sec
2023-03-29 23:25:38,828 			Loss:    2.461e-04    			Backward time: 	 0.30 sec 
2023-03-29 23:25:38,828 ADAM: Layer 0 -> dw_min:9.9985e-01  dw_max:1.0002e+00 lr:1.0000e-03
2023-03-29 23:25:38,829 ADAM: Layer 1 -> dw_min:9.9921e-01  dw_max:1.0008e+00 lr:1.0000e-03
2023-03-29 23:25:38,829 ADAM: Layer 2 -> dw_min:9.9899e-01  dw_max:1.0012e+00 lr:1.0000e-03
2023-03-29 23:25:38,829 ADAM: Layer 3 -> dw_min:9.9943e-01  dw_max:1.0005e+00 lr:1.0000e-03
2023-03-29 23:25:38,849 			Learning rate: weights:   1.000e-03    
2023-03-29 23:25:38,849 			Last test performance: 99.46%
2023-03-29 23:25:38,849 ----------------
2023-03-29 23:25:40,874   39  =>  5    		Training 486 pattern with 99.58% 	Forward time: 	 1.71 sec
2023-03-29 23:25:40,874 			Loss:    6.395e-03    			Backward time: 	 0.30 sec 
2023-03-29 23:25:40,875 ADAM: Layer 0 -> dw_min:9.9982e-01  dw_max:1.0002e+00 lr:1.0000e-03
2023-03-29 23:25:40,875 ADAM: Layer 1 -> dw_min:9.9869e-01  dw_max:1.0010e+00 lr:1.0000e-03
2023-03-29 23:25:40,875 ADAM: Layer 2 -> dw_min:9.9860e-01  dw_max:1.0015e+00 lr:1.0000e-03
2023-03-29 23:25:40,875 ADAM: Layer 3 -> dw_min:9.9919e-01  dw_max:1.0004e+00 lr:1.0000e-03
2023-03-29 23:25:40,953 			Learning rate: weights:   1.000e-03    
2023-03-29 23:25:40,953 			Last test performance: 99.46%
2023-03-29 23:25:40,953 ----------------
2023-03-29 23:25:42,953   39  =>  6    		Training 486 pattern with 99.79% 	Forward time: 	 1.69 sec
2023-03-29 23:25:42,953 			Loss:    5.858e-03    			Backward time: 	 0.30 sec 
2023-03-29 23:25:42,953 ADAM: Layer 0 -> dw_min:9.9983e-01  dw_max:1.0002e+00 lr:1.0000e-03
2023-03-29 23:25:42,953 ADAM: Layer 1 -> dw_min:9.9882e-01  dw_max:1.0009e+00 lr:1.0000e-03
2023-03-29 23:25:42,953 ADAM: Layer 2 -> dw_min:9.9874e-01  dw_max:1.0013e+00 lr:1.0000e-03
2023-03-29 23:25:42,953 ADAM: Layer 3 -> dw_min:9.9927e-01  dw_max:1.0004e+00 lr:1.0000e-03
2023-03-29 23:25:43,012 			Learning rate: weights:   1.000e-03    
2023-03-29 23:25:43,012 			Last test performance: 99.46%
2023-03-29 23:25:43,012 ----------------
2023-03-29 23:25:44,941   39  =>  7    		Training 486 pattern with 100.00% 	Forward time: 	 1.62 sec
2023-03-29 23:25:44,941 			Loss:    5.231e-04    			Backward time: 	 0.30 sec 
2023-03-29 23:25:44,941 ADAM: Layer 0 -> dw_min:9.9985e-01  dw_max:1.0001e+00 lr:1.0000e-03
2023-03-29 23:25:44,942 ADAM: Layer 1 -> dw_min:9.9894e-01  dw_max:1.0008e+00 lr:1.0000e-03
2023-03-29 23:25:44,942 ADAM: Layer 2 -> dw_min:9.9863e-01  dw_max:1.0012e+00 lr:1.0000e-03
2023-03-29 23:25:44,942 ADAM: Layer 3 -> dw_min:9.9934e-01  dw_max:1.0004e+00 lr:1.0000e-03
2023-03-29 23:25:44,959 			Learning rate: weights:   1.000e-03    
2023-03-29 23:25:44,959 			Last test performance: 99.46%
2023-03-29 23:25:44,959 ----------------
2023-03-29 23:25:46,903   39  =>  8    		Training 486 pattern with 99.79% 	Forward time: 	 1.63 sec
2023-03-29 23:25:46,903 			Loss:    5.640e-03    			Backward time: 	 0.30 sec 
2023-03-29 23:25:46,903 ADAM: Layer 0 -> dw_min:9.9988e-01  dw_max:1.0002e+00 lr:1.0000e-03
2023-03-29 23:25:46,903 ADAM: Layer 1 -> dw_min:9.9904e-01  dw_max:1.0008e+00 lr:1.0000e-03
2023-03-29 23:25:46,904 ADAM: Layer 2 -> dw_min:9.9877e-01  dw_max:1.0014e+00 lr:1.0000e-03
2023-03-29 23:25:46,904 ADAM: Layer 3 -> dw_min:9.9941e-01  dw_max:1.0004e+00 lr:1.0000e-03
2023-03-29 23:25:46,983 			Learning rate: weights:   1.000e-03    
2023-03-29 23:25:46,983 			Last test performance: 99.46%
2023-03-29 23:25:46,983 ----------------
2023-03-29 23:25:48,974   39  =>  9    		Training 486 pattern with 100.00% 	Forward time: 	 1.68 sec
2023-03-29 23:25:48,974 			Loss:    3.691e-04    			Backward time: 	 0.30 sec 
2023-03-29 23:25:48,974 ADAM: Layer 0 -> dw_min:9.9989e-01  dw_max:1.0001e+00 lr:1.0000e-03
2023-03-29 23:25:48,974 ADAM: Layer 1 -> dw_min:9.9914e-01  dw_max:1.0007e+00 lr:1.0000e-03
2023-03-29 23:25:48,974 ADAM: Layer 2 -> dw_min:9.9889e-01  dw_max:1.0012e+00 lr:1.0000e-03
2023-03-29 23:25:48,974 ADAM: Layer 3 -> dw_min:9.9946e-01  dw_max:1.0004e+00 lr:1.0000e-03
2023-03-29 23:25:48,991 			Learning rate: weights:   1.000e-03    
2023-03-29 23:25:48,991 			Last test performance: 99.46%
2023-03-29 23:25:48,991 ----------------
2023-03-29 23:25:51,010   39  =>  10   		Training 486 pattern with 99.79% 	Forward time: 	 1.70 sec
2023-03-29 23:25:51,010 			Loss:    4.625e-03    			Backward time: 	 0.30 sec 
2023-03-29 23:25:51,010 ADAM: Layer 0 -> dw_min:9.9985e-01  dw_max:1.0002e+00 lr:1.0000e-03
2023-03-29 23:25:51,010 ADAM: Layer 1 -> dw_min:9.9921e-01  dw_max:1.0006e+00 lr:1.0000e-03
2023-03-29 23:25:51,010 ADAM: Layer 2 -> dw_min:9.9871e-01  dw_max:1.0012e+00 lr:1.0000e-03
2023-03-29 23:25:51,010 ADAM: Layer 3 -> dw_min:9.9952e-01  dw_max:1.0004e+00 lr:1.0000e-03
2023-03-29 23:25:51,069 			Learning rate: weights:   1.000e-03    
2023-03-29 23:25:51,069 			Last test performance: 99.46%
2023-03-29 23:25:51,069 ----------------
2023-03-29 23:25:53,077   39  =>  11   		Training 486 pattern with 99.79% 	Forward time: 	 1.70 sec
2023-03-29 23:25:53,077 			Loss:    1.168e-02    			Backward time: 	 0.30 sec 
2023-03-29 23:25:53,078 ADAM: Layer 0 -> dw_min:9.9984e-01  dw_max:1.0002e+00 lr:1.0000e-03
2023-03-29 23:25:53,078 ADAM: Layer 1 -> dw_min:9.9926e-01  dw_max:1.0006e+00 lr:1.0000e-03
2023-03-29 23:25:53,078 ADAM: Layer 2 -> dw_min:9.9884e-01  dw_max:1.0010e+00 lr:1.0000e-03
2023-03-29 23:25:53,078 ADAM: Layer 3 -> dw_min:9.9957e-01  dw_max:1.0003e+00 lr:1.0000e-03
2023-03-29 23:25:53,113 			Learning rate: weights:   1.000e-03    
2023-03-29 23:25:53,113 			Last test performance: 99.46%
2023-03-29 23:25:53,114 ----------------
2023-03-29 23:25:55,065   39  =>  12   		Training 486 pattern with 99.79% 	Forward time: 	 1.64 sec
2023-03-29 23:25:55,065 			Loss:    4.245e-03    			Backward time: 	 0.30 sec 
2023-03-29 23:25:55,066 ADAM: Layer 0 -> dw_min:9.9983e-01  dw_max:1.0003e+00 lr:1.0000e-03
2023-03-29 23:25:55,066 ADAM: Layer 1 -> dw_min:9.9892e-01  dw_max:1.0008e+00 lr:1.0000e-03
2023-03-29 23:25:55,066 ADAM: Layer 2 -> dw_min:9.9888e-01  dw_max:1.0009e+00 lr:1.0000e-03
2023-03-29 23:25:55,066 ADAM: Layer 3 -> dw_min:9.9959e-01  dw_max:1.0004e+00 lr:1.0000e-03
2023-03-29 23:25:55,088 			Learning rate: weights:   1.000e-03    
2023-03-29 23:25:55,088 			Last test performance: 99.46%
2023-03-29 23:25:55,088 ----------------
2023-03-29 23:25:57,031   39  =>  13   		Training 486 pattern with 100.00% 	Forward time: 	 1.64 sec
2023-03-29 23:25:57,031 			Loss:    2.895e-04    			Backward time: 	 0.30 sec 
2023-03-29 23:25:57,032 ADAM: Layer 0 -> dw_min:9.9985e-01  dw_max:1.0003e+00 lr:1.0000e-03
2023-03-29 23:25:57,032 ADAM: Layer 1 -> dw_min:9.9902e-01  dw_max:1.0008e+00 lr:1.0000e-03
2023-03-29 23:25:57,032 ADAM: Layer 2 -> dw_min:9.9899e-01  dw_max:1.0008e+00 lr:1.0000e-03
2023-03-29 23:25:57,032 ADAM: Layer 3 -> dw_min:9.9963e-01  dw_max:1.0003e+00 lr:1.0000e-03
2023-03-29 23:25:57,052 			Learning rate: weights:   1.000e-03    
2023-03-29 23:25:57,052 			Last test performance: 99.46%
2023-03-29 23:25:57,052 ----------------
2023-03-29 23:25:58,986   39  =>  14   		Training 486 pattern with 99.79% 	Forward time: 	 1.63 sec
2023-03-29 23:25:58,986 			Loss:    1.173e-02    			Backward time: 	 0.30 sec 
2023-03-29 23:25:58,986 ADAM: Layer 0 -> dw_min:9.9981e-01  dw_max:1.0003e+00 lr:1.0000e-03
2023-03-29 23:25:58,986 ADAM: Layer 1 -> dw_min:9.9912e-01  dw_max:1.0011e+00 lr:1.0000e-03
2023-03-29 23:25:58,987 ADAM: Layer 2 -> dw_min:9.9901e-01  dw_max:1.0013e+00 lr:1.0000e-03
2023-03-29 23:25:58,987 ADAM: Layer 3 -> dw_min:9.9967e-01  dw_max:1.0003e+00 lr:1.0000e-03
2023-03-29 23:25:59,009 			Learning rate: weights:   1.000e-03    
2023-03-29 23:25:59,009 			Last test performance: 99.46%
2023-03-29 23:25:59,009 ----------------
2023-03-29 23:26:01,033   39  =>  15   		Training 486 pattern with 100.00% 	Forward time: 	 1.72 sec
2023-03-29 23:26:01,033 			Loss:    1.623e-03    			Backward time: 	 0.30 sec 
2023-03-29 23:26:01,034 ADAM: Layer 0 -> dw_min:9.9983e-01  dw_max:1.0002e+00 lr:1.0000e-03
2023-03-29 23:26:01,034 ADAM: Layer 1 -> dw_min:9.9921e-01  dw_max:1.0009e+00 lr:1.0000e-03
2023-03-29 23:26:01,034 ADAM: Layer 2 -> dw_min:9.9911e-01  dw_max:1.0011e+00 lr:1.0000e-03
2023-03-29 23:26:01,034 ADAM: Layer 3 -> dw_min:9.9970e-01  dw_max:1.0003e+00 lr:1.0000e-03
2023-03-29 23:26:01,114 			Learning rate: weights:   1.000e-03    
2023-03-29 23:26:01,114 			Last test performance: 99.46%
2023-03-29 23:26:01,114 ----------------
2023-03-29 23:26:03,097   39  =>  16   		Training 486 pattern with 100.00% 	Forward time: 	 1.67 sec
2023-03-29 23:26:03,097 			Loss:    9.360e-04    			Backward time: 	 0.30 sec 
2023-03-29 23:26:03,097 ADAM: Layer 0 -> dw_min:9.9985e-01  dw_max:1.0002e+00 lr:1.0000e-03
2023-03-29 23:26:03,097 ADAM: Layer 1 -> dw_min:9.9929e-01  dw_max:1.0009e+00 lr:1.0000e-03
2023-03-29 23:26:03,098 ADAM: Layer 2 -> dw_min:9.9920e-01  dw_max:1.0010e+00 lr:1.0000e-03
2023-03-29 23:26:03,098 ADAM: Layer 3 -> dw_min:9.9973e-01  dw_max:1.0002e+00 lr:1.0000e-03
2023-03-29 23:26:03,183 			Learning rate: weights:   1.000e-03    
2023-03-29 23:26:03,183 			Last test performance: 99.46%
2023-03-29 23:26:03,183 ----------------
2023-03-29 23:26:05,134   39  =>  17   		Training 486 pattern with 99.79% 	Forward time: 	 1.64 sec
2023-03-29 23:26:05,134 			Loss:    2.858e-03    			Backward time: 	 0.30 sec 
2023-03-29 23:26:05,134 ADAM: Layer 0 -> dw_min:9.9987e-01  dw_max:1.0002e+00 lr:1.0000e-03
2023-03-29 23:26:05,134 ADAM: Layer 1 -> dw_min:9.9899e-01  dw_max:1.0008e+00 lr:1.0000e-03
2023-03-29 23:26:05,134 ADAM: Layer 2 -> dw_min:9.9846e-01  dw_max:1.0013e+00 lr:1.0000e-03
2023-03-29 23:26:05,134 ADAM: Layer 3 -> dw_min:9.9976e-01  dw_max:1.0008e+00 lr:1.0000e-03
2023-03-29 23:26:05,152 			Learning rate: weights:   1.000e-03    
2023-03-29 23:26:05,152 			Last test performance: 99.46%
2023-03-29 23:26:05,152 ----------------
2023-03-29 23:26:07,118   39  =>  18   		Training 486 pattern with 99.79% 	Forward time: 	 1.66 sec
2023-03-29 23:26:07,118 			Loss:    2.722e-03    			Backward time: 	 0.30 sec 
2023-03-29 23:26:07,118 ADAM: Layer 0 -> dw_min:9.9985e-01  dw_max:1.0002e+00 lr:1.0000e-03
2023-03-29 23:26:07,119 ADAM: Layer 1 -> dw_min:9.9908e-01  dw_max:1.0007e+00 lr:1.0000e-03
2023-03-29 23:26:07,119 ADAM: Layer 2 -> dw_min:9.9861e-01  dw_max:1.0012e+00 lr:1.0000e-03
2023-03-29 23:26:07,119 ADAM: Layer 3 -> dw_min:9.9977e-01  dw_max:1.0007e+00 lr:1.0000e-03
2023-03-29 23:26:07,178 			Learning rate: weights:   1.000e-03    
2023-03-29 23:26:07,178 			Last test performance: 99.46%
2023-03-29 23:26:07,178 ----------------
2023-03-29 23:26:09,121   39  =>  19   		Training 486 pattern with 99.79% 	Forward time: 	 1.64 sec
2023-03-29 23:26:09,121 			Loss:    5.599e-03    			Backward time: 	 0.30 sec 
2023-03-29 23:26:09,122 ADAM: Layer 0 -> dw_min:9.9985e-01  dw_max:1.0002e+00 lr:1.0000e-03
2023-03-29 23:26:09,122 ADAM: Layer 1 -> dw_min:9.9917e-01  dw_max:1.0006e+00 lr:1.0000e-03
2023-03-29 23:26:09,122 ADAM: Layer 2 -> dw_min:9.9872e-01  dw_max:1.0011e+00 lr:1.0000e-03
2023-03-29 23:26:09,122 ADAM: Layer 3 -> dw_min:9.9966e-01  dw_max:1.0006e+00 lr:1.0000e-03
2023-03-29 23:26:09,145 			Learning rate: weights:   1.000e-03    
2023-03-29 23:26:09,145 			Last test performance: 99.46%
2023-03-29 23:26:09,145 ----------------
2023-03-29 23:26:11,086   39  =>  20   		Training 486 pattern with 100.00% 	Forward time: 	 1.63 sec
2023-03-29 23:26:11,086 			Loss:    9.608e-04    			Backward time: 	 0.30 sec 
2023-03-29 23:26:11,087 ADAM: Layer 0 -> dw_min:9.9987e-01  dw_max:1.0002e+00 lr:1.0000e-03
2023-03-29 23:26:11,087 ADAM: Layer 1 -> dw_min:9.9925e-01  dw_max:1.0006e+00 lr:1.0000e-03
2023-03-29 23:26:11,087 ADAM: Layer 2 -> dw_min:9.9885e-01  dw_max:1.0010e+00 lr:1.0000e-03
2023-03-29 23:26:11,087 ADAM: Layer 3 -> dw_min:9.9969e-01  dw_max:1.0006e+00 lr:1.0000e-03
2023-03-29 23:26:11,105 			Learning rate: weights:   1.000e-03    
2023-03-29 23:26:11,106 			Last test performance: 99.46%
2023-03-29 23:26:11,106 ----------------
2023-03-29 23:26:13,085   39  =>  21   		Training 486 pattern with 100.00% 	Forward time: 	 1.67 sec
2023-03-29 23:26:13,085 			Loss:    7.725e-04    			Backward time: 	 0.30 sec 
2023-03-29 23:26:13,085 ADAM: Layer 0 -> dw_min:9.9987e-01  dw_max:1.0002e+00 lr:1.0000e-03
2023-03-29 23:26:13,085 ADAM: Layer 1 -> dw_min:9.9932e-01  dw_max:1.0005e+00 lr:1.0000e-03
2023-03-29 23:26:13,085 ADAM: Layer 2 -> dw_min:9.9896e-01  dw_max:1.0009e+00 lr:1.0000e-03
2023-03-29 23:26:13,085 ADAM: Layer 3 -> dw_min:9.9972e-01  dw_max:1.0005e+00 lr:1.0000e-03
2023-03-29 23:26:13,106 			Learning rate: weights:   1.000e-03    
2023-03-29 23:26:13,106 			Last test performance: 99.46%
2023-03-29 23:26:13,106 ----------------
2023-03-29 23:26:15,107   39  =>  22   		Training 486 pattern with 99.79% 	Forward time: 	 1.69 sec
2023-03-29 23:26:15,107 			Loss:    3.198e-03    			Backward time: 	 0.30 sec 
2023-03-29 23:26:15,107 ADAM: Layer 0 -> dw_min:9.9985e-01  dw_max:1.0002e+00 lr:1.0000e-03
2023-03-29 23:26:15,107 ADAM: Layer 1 -> dw_min:9.9925e-01  dw_max:1.0007e+00 lr:1.0000e-03
2023-03-29 23:26:15,107 ADAM: Layer 2 -> dw_min:9.9883e-01  dw_max:1.0010e+00 lr:1.0000e-03
2023-03-29 23:26:15,107 ADAM: Layer 3 -> dw_min:9.9952e-01  dw_max:1.0010e+00 lr:1.0000e-03
2023-03-29 23:26:15,151 			Learning rate: weights:   1.000e-03    
2023-03-29 23:26:15,151 			Last test performance: 99.46%
2023-03-29 23:26:15,151 ----------------
2023-03-29 23:26:17,105   39  =>  23   		Training 486 pattern with 99.79% 	Forward time: 	 1.65 sec
2023-03-29 23:26:17,106 			Loss:    7.619e-03    			Backward time: 	 0.30 sec 
2023-03-29 23:26:17,106 ADAM: Layer 0 -> dw_min:9.9984e-01  dw_max:1.0002e+00 lr:1.0000e-03
2023-03-29 23:26:17,106 ADAM: Layer 1 -> dw_min:9.9932e-01  dw_max:1.0006e+00 lr:1.0000e-03
2023-03-29 23:26:17,106 ADAM: Layer 2 -> dw_min:9.9895e-01  dw_max:1.0010e+00 lr:1.0000e-03
2023-03-29 23:26:17,106 ADAM: Layer 3 -> dw_min:9.9957e-01  dw_max:1.0009e+00 lr:1.0000e-03
2023-03-29 23:26:17,165 			Learning rate: weights:   1.000e-03    
2023-03-29 23:26:17,165 			Last test performance: 99.46%
2023-03-29 23:26:17,165 ----------------
2023-03-29 23:26:19,137   39  =>  24   		Training 486 pattern with 100.00% 	Forward time: 	 1.66 sec
2023-03-29 23:26:19,137 			Loss:    8.676e-04    			Backward time: 	 0.30 sec 
2023-03-29 23:26:19,137 ADAM: Layer 0 -> dw_min:9.9985e-01  dw_max:1.0002e+00 lr:1.0000e-03
2023-03-29 23:26:19,137 ADAM: Layer 1 -> dw_min:9.9938e-01  dw_max:1.0006e+00 lr:1.0000e-03
2023-03-29 23:26:19,138 ADAM: Layer 2 -> dw_min:9.9905e-01  dw_max:1.0009e+00 lr:1.0000e-03
2023-03-29 23:26:19,138 ADAM: Layer 3 -> dw_min:9.9961e-01  dw_max:1.0008e+00 lr:1.0000e-03
2023-03-29 23:26:19,157 			Learning rate: weights:   1.000e-03    
2023-03-29 23:26:19,157 			Last test performance: 99.46%
2023-03-29 23:26:19,157 ----------------
2023-03-29 23:26:21,129   39  =>  25   		Training 486 pattern with 99.79% 	Forward time: 	 1.66 sec
2023-03-29 23:26:21,129 			Loss:    3.788e-03    			Backward time: 	 0.30 sec 
2023-03-29 23:26:21,130 ADAM: Layer 0 -> dw_min:9.9985e-01  dw_max:1.0001e+00 lr:1.0000e-03
2023-03-29 23:26:21,130 ADAM: Layer 1 -> dw_min:9.9936e-01  dw_max:1.0005e+00 lr:1.0000e-03
2023-03-29 23:26:21,130 ADAM: Layer 2 -> dw_min:9.9911e-01  dw_max:1.0010e+00 lr:1.0000e-03
2023-03-29 23:26:21,130 ADAM: Layer 3 -> dw_min:9.9965e-01  dw_max:1.0007e+00 lr:1.0000e-03
2023-03-29 23:26:21,209 			Learning rate: weights:   1.000e-03    
2023-03-29 23:26:21,209 			Last test performance: 99.46%
2023-03-29 23:26:21,209 ----------------
2023-03-29 23:26:23,203   39  =>  26   		Training 486 pattern with 100.00% 	Forward time: 	 1.68 sec
2023-03-29 23:26:23,203 			Loss:    1.312e-03    			Backward time: 	 0.30 sec 
2023-03-29 23:26:23,204 ADAM: Layer 0 -> dw_min:9.9986e-01  dw_max:1.0001e+00 lr:1.0000e-03
2023-03-29 23:26:23,204 ADAM: Layer 1 -> dw_min:9.9922e-01  dw_max:1.0010e+00 lr:1.0000e-03
2023-03-29 23:26:23,204 ADAM: Layer 2 -> dw_min:9.9920e-01  dw_max:1.0009e+00 lr:1.0000e-03
2023-03-29 23:26:23,204 ADAM: Layer 3 -> dw_min:9.9969e-01  dw_max:1.0006e+00 lr:1.0000e-03
2023-03-29 23:26:23,221 			Learning rate: weights:   1.000e-03    
2023-03-29 23:26:23,221 			Last test performance: 99.46%
2023-03-29 23:26:23,221 ----------------
2023-03-29 23:26:25,169   39  =>  27   		Training 486 pattern with 100.00% 	Forward time: 	 1.64 sec
2023-03-29 23:26:25,169 			Loss:    1.834e-03    			Backward time: 	 0.30 sec 
2023-03-29 23:26:25,169 ADAM: Layer 0 -> dw_min:9.9987e-01  dw_max:1.0001e+00 lr:1.0000e-03
2023-03-29 23:26:25,169 ADAM: Layer 1 -> dw_min:9.9929e-01  dw_max:1.0009e+00 lr:1.0000e-03
2023-03-29 23:26:25,169 ADAM: Layer 2 -> dw_min:9.9916e-01  dw_max:1.0008e+00 lr:1.0000e-03
2023-03-29 23:26:25,169 ADAM: Layer 3 -> dw_min:9.9972e-01  dw_max:1.0006e+00 lr:1.0000e-03
2023-03-29 23:26:25,283 			Learning rate: weights:   1.000e-03    
2023-03-29 23:26:25,283 			Last test performance: 99.46%
2023-03-29 23:26:25,283 ----------------
2023-03-29 23:26:27,240   39  =>  28   		Training 486 pattern with 99.58% 	Forward time: 	 1.65 sec
2023-03-29 23:26:27,240 			Loss:    6.338e-03    			Backward time: 	 0.30 sec 
2023-03-29 23:26:27,240 ADAM: Layer 0 -> dw_min:9.9984e-01  dw_max:1.0002e+00 lr:1.0000e-03
2023-03-29 23:26:27,240 ADAM: Layer 1 -> dw_min:9.9926e-01  dw_max:1.0008e+00 lr:1.0000e-03
2023-03-29 23:26:27,240 ADAM: Layer 2 -> dw_min:9.9855e-01  dw_max:1.0015e+00 lr:1.0000e-03
2023-03-29 23:26:27,240 ADAM: Layer 3 -> dw_min:9.9858e-01  dw_max:1.0007e+00 lr:1.0000e-03
2023-03-29 23:26:27,301 			Learning rate: weights:   1.000e-03    
2023-03-29 23:26:27,301 			Last test performance: 99.46%
2023-03-29 23:26:27,301 ----------------
2023-03-29 23:26:29,247   39  =>  29   		Training 486 pattern with 99.17% 	Forward time: 	 1.64 sec
2023-03-29 23:26:29,247 			Loss:    1.928e-02    			Backward time: 	 0.30 sec 
2023-03-29 23:26:29,247 ADAM: Layer 0 -> dw_min:9.9979e-01  dw_max:1.0002e+00 lr:1.0000e-03
2023-03-29 23:26:29,248 ADAM: Layer 1 -> dw_min:9.9864e-01  dw_max:1.0011e+00 lr:1.0000e-03
2023-03-29 23:26:29,248 ADAM: Layer 2 -> dw_min:9.9843e-01  dw_max:1.0015e+00 lr:1.0000e-03
2023-03-29 23:26:29,248 ADAM: Layer 3 -> dw_min:9.9872e-01  dw_max:1.0006e+00 lr:1.0000e-03
2023-03-29 23:26:29,267 			Learning rate: weights:   1.000e-03    
2023-03-29 23:26:29,267 			Last test performance: 99.46%
2023-03-29 23:26:29,267 ----------------
2023-03-29 23:26:31,276   39  =>  30   		Training 486 pattern with 99.17% 	Forward time: 	 1.70 sec
2023-03-29 23:26:31,276 			Loss:    1.727e-02    			Backward time: 	 0.30 sec 
2023-03-29 23:26:31,276 ADAM: Layer 0 -> dw_min:9.9974e-01  dw_max:1.0002e+00 lr:1.0000e-03
2023-03-29 23:26:31,276 ADAM: Layer 1 -> dw_min:9.9877e-01  dw_max:1.0010e+00 lr:1.0000e-03
2023-03-29 23:26:31,277 ADAM: Layer 2 -> dw_min:9.9846e-01  dw_max:1.0016e+00 lr:1.0000e-03
2023-03-29 23:26:31,277 ADAM: Layer 3 -> dw_min:9.9859e-01  dw_max:1.0010e+00 lr:1.0000e-03
2023-03-29 23:26:31,336 			Learning rate: weights:   1.000e-03    
2023-03-29 23:26:31,336 			Last test performance: 99.46%
2023-03-29 23:26:31,336 ----------------
2023-03-29 23:26:33,313   39  =>  31   		Training 486 pattern with 99.79% 	Forward time: 	 1.67 sec
2023-03-29 23:26:33,313 			Loss:    2.076e-03    			Backward time: 	 0.30 sec 
2023-03-29 23:26:33,314 ADAM: Layer 0 -> dw_min:9.9978e-01  dw_max:1.0002e+00 lr:1.0000e-03
2023-03-29 23:26:33,314 ADAM: Layer 1 -> dw_min:9.9889e-01  dw_max:1.0009e+00 lr:1.0000e-03
2023-03-29 23:26:33,314 ADAM: Layer 2 -> dw_min:9.9857e-01  dw_max:1.0014e+00 lr:1.0000e-03
2023-03-29 23:26:33,314 ADAM: Layer 3 -> dw_min:9.9873e-01  dw_max:1.0009e+00 lr:1.0000e-03
2023-03-29 23:26:33,332 			Learning rate: weights:   1.000e-03    
2023-03-29 23:26:33,332 			Last test performance: 99.46%
2023-03-29 23:26:33,332 ----------------
2023-03-29 23:26:35,273   39  =>  32   		Training 486 pattern with 99.79% 	Forward time: 	 1.63 sec
2023-03-29 23:26:35,274 			Loss:    2.982e-03    			Backward time: 	 0.30 sec 
2023-03-29 23:26:35,274 ADAM: Layer 0 -> dw_min:9.9980e-01  dw_max:1.0002e+00 lr:1.0000e-03
2023-03-29 23:26:35,274 ADAM: Layer 1 -> dw_min:9.9866e-01  dw_max:1.0010e+00 lr:1.0000e-03
2023-03-29 23:26:35,274 ADAM: Layer 2 -> dw_min:9.9871e-01  dw_max:1.0013e+00 lr:1.0000e-03
2023-03-29 23:26:35,274 ADAM: Layer 3 -> dw_min:9.9886e-01  dw_max:1.0008e+00 lr:1.0000e-03
2023-03-29 23:26:35,324 			Learning rate: weights:   1.000e-03    
2023-03-29 23:26:35,324 			Last test performance: 99.46%
2023-03-29 23:26:35,324 ----------------
2023-03-29 23:26:37,265   39  =>  33   		Training 486 pattern with 100.00% 	Forward time: 	 1.63 sec
2023-03-29 23:26:37,265 			Loss:    4.114e-04    			Backward time: 	 0.30 sec 
2023-03-29 23:26:37,265 ADAM: Layer 0 -> dw_min:9.9982e-01  dw_max:1.0002e+00 lr:1.0000e-03
2023-03-29 23:26:37,265 ADAM: Layer 1 -> dw_min:9.9879e-01  dw_max:1.0009e+00 lr:1.0000e-03
2023-03-29 23:26:37,266 ADAM: Layer 2 -> dw_min:9.9884e-01  dw_max:1.0011e+00 lr:1.0000e-03
2023-03-29 23:26:37,266 ADAM: Layer 3 -> dw_min:9.9897e-01  dw_max:1.0007e+00 lr:1.0000e-03
2023-03-29 23:26:37,308 			Learning rate: weights:   1.000e-03    
2023-03-29 23:26:37,308 			Last test performance: 99.46%
2023-03-29 23:26:37,308 ----------------
2023-03-29 23:26:39,257   39  =>  34   		Training 486 pattern with 99.58% 	Forward time: 	 1.64 sec
2023-03-29 23:26:39,257 			Loss:    1.820e-02    			Backward time: 	 0.30 sec 
2023-03-29 23:26:39,257 ADAM: Layer 0 -> dw_min:9.9983e-01  dw_max:1.0002e+00 lr:1.0000e-03
2023-03-29 23:26:39,258 ADAM: Layer 1 -> dw_min:9.9891e-01  dw_max:1.0008e+00 lr:1.0000e-03
2023-03-29 23:26:39,258 ADAM: Layer 2 -> dw_min:9.9895e-01  dw_max:1.0010e+00 lr:1.0000e-03
2023-03-29 23:26:39,258 ADAM: Layer 3 -> dw_min:9.9907e-01  dw_max:1.0007e+00 lr:1.0000e-03
2023-03-29 23:26:39,371 			Learning rate: weights:   1.000e-03    
2023-03-29 23:26:39,371 			Last test performance: 99.46%
2023-03-29 23:26:39,371 ----------------
2023-03-29 23:26:41,359   39  =>  35   		Training 486 pattern with 99.79% 	Forward time: 	 1.68 sec
2023-03-29 23:26:41,359 			Loss:    6.768e-03    			Backward time: 	 0.30 sec 
2023-03-29 23:26:41,359 ADAM: Layer 0 -> dw_min:9.9985e-01  dw_max:1.0001e+00 lr:1.0000e-03
2023-03-29 23:26:41,359 ADAM: Layer 1 -> dw_min:9.9902e-01  dw_max:1.0007e+00 lr:1.0000e-03
2023-03-29 23:26:41,359 ADAM: Layer 2 -> dw_min:9.9856e-01  dw_max:1.0014e+00 lr:1.0000e-03
2023-03-29 23:26:41,360 ADAM: Layer 3 -> dw_min:9.9913e-01  dw_max:1.0006e+00 lr:1.0000e-03
2023-03-29 23:26:41,378 			Learning rate: weights:   1.000e-03    
2023-03-29 23:26:41,378 			Last test performance: 99.46%
2023-03-29 23:26:41,378 ----------------
2023-03-29 23:26:43,332   39  =>  36   		Training 486 pattern with 99.58% 	Forward time: 	 1.65 sec
2023-03-29 23:26:43,332 			Loss:    9.896e-03    			Backward time: 	 0.30 sec 
2023-03-29 23:26:43,333 ADAM: Layer 0 -> dw_min:9.9982e-01  dw_max:1.0001e+00 lr:1.0000e-03
2023-03-29 23:26:43,333 ADAM: Layer 1 -> dw_min:9.9914e-01  dw_max:1.0007e+00 lr:1.0000e-03
2023-03-29 23:26:43,333 ADAM: Layer 2 -> dw_min:9.9870e-01  dw_max:1.0012e+00 lr:1.0000e-03
2023-03-29 23:26:43,333 ADAM: Layer 3 -> dw_min:9.9922e-01  dw_max:1.0005e+00 lr:1.0000e-03
2023-03-29 23:26:43,370 			Learning rate: weights:   1.000e-03    
2023-03-29 23:26:43,370 			Last test performance: 99.46%
2023-03-29 23:26:43,370 ----------------
2023-03-29 23:26:45,291   39  =>  37   		Training 486 pattern with 99.79% 	Forward time: 	 1.61 sec
2023-03-29 23:26:45,291 			Loss:    8.452e-03    			Backward time: 	 0.30 sec 
2023-03-29 23:26:45,291 ADAM: Layer 0 -> dw_min:9.9978e-01  dw_max:1.0001e+00 lr:1.0000e-03
2023-03-29 23:26:45,291 ADAM: Layer 1 -> dw_min:9.9923e-01  dw_max:1.0007e+00 lr:1.0000e-03
2023-03-29 23:26:45,292 ADAM: Layer 2 -> dw_min:9.9883e-01  dw_max:1.0014e+00 lr:1.0000e-03
2023-03-29 23:26:45,292 ADAM: Layer 3 -> dw_min:9.9930e-01  dw_max:1.0005e+00 lr:1.0000e-03
2023-03-29 23:26:45,309 			Learning rate: weights:   1.000e-03    
2023-03-29 23:26:45,309 			Last test performance: 99.46%
2023-03-29 23:26:45,309 ----------------
2023-03-29 23:26:47,259   39  =>  38   		Training 486 pattern with 99.79% 	Forward time: 	 1.64 sec
2023-03-29 23:26:47,259 			Loss:    1.341e-02    			Backward time: 	 0.30 sec 
2023-03-29 23:26:47,260 ADAM: Layer 0 -> dw_min:9.9979e-01  dw_max:1.0002e+00 lr:1.0000e-03
2023-03-29 23:26:47,260 ADAM: Layer 1 -> dw_min:9.9898e-01  dw_max:1.0013e+00 lr:1.0000e-03
2023-03-29 23:26:47,260 ADAM: Layer 2 -> dw_min:9.9860e-01  dw_max:1.0012e+00 lr:1.0000e-03
2023-03-29 23:26:47,260 ADAM: Layer 3 -> dw_min:9.9937e-01  dw_max:1.0004e+00 lr:1.0000e-03
2023-03-29 23:26:47,320 			Learning rate: weights:   1.000e-03    
2023-03-29 23:26:47,320 			Last test performance: 99.46%
2023-03-29 23:26:47,320 ----------------
2023-03-29 23:26:49,199   39  =>  39   		Training 486 pattern with 99.79% 	Forward time: 	 1.57 sec
2023-03-29 23:26:49,200 			Loss:    2.856e-03    			Backward time: 	 0.30 sec 
2023-03-29 23:26:49,200 ADAM: Layer 0 -> dw_min:9.9982e-01  dw_max:1.0002e+00 lr:1.0000e-03
2023-03-29 23:26:49,200 ADAM: Layer 1 -> dw_min:9.9908e-01  dw_max:1.0012e+00 lr:1.0000e-03
2023-03-29 23:26:49,200 ADAM: Layer 2 -> dw_min:9.9843e-01  dw_max:1.0015e+00 lr:1.0000e-03
2023-03-29 23:26:49,200 ADAM: Layer 3 -> dw_min:9.9943e-01  dw_max:1.0011e+00 lr:1.0000e-03
2023-03-29 23:26:49,258 			Learning rate: weights:   1.000e-03    
2023-03-29 23:26:49,258 			Last test performance: 99.46%
2023-03-29 23:26:49,258 ----------------
2023-03-29 23:26:51,209   39  =>  40   		Training 486 pattern with 99.79% 	Forward time: 	 1.64 sec
2023-03-29 23:26:51,209 			Loss:    2.529e-03    			Backward time: 	 0.30 sec 
2023-03-29 23:26:51,209 ADAM: Layer 0 -> dw_min:9.9979e-01  dw_max:1.0001e+00 lr:1.0000e-03
2023-03-29 23:26:51,209 ADAM: Layer 1 -> dw_min:9.9914e-01  dw_max:1.0011e+00 lr:1.0000e-03
2023-03-29 23:26:51,210 ADAM: Layer 2 -> dw_min:9.9848e-01  dw_max:1.0015e+00 lr:1.0000e-03
2023-03-29 23:26:51,210 ADAM: Layer 3 -> dw_min:9.9884e-01  dw_max:1.0010e+00 lr:1.0000e-03
2023-03-29 23:26:51,229 			Learning rate: weights:   1.000e-03    
2023-03-29 23:26:51,229 			Last test performance: 99.46%
2023-03-29 23:26:51,229 ----------------
2023-03-29 23:26:53,181   39  =>  41   		Training 486 pattern with 100.00% 	Forward time: 	 1.64 sec
2023-03-29 23:26:53,181 			Loss:    8.181e-04    			Backward time: 	 0.30 sec 
2023-03-29 23:26:53,182 ADAM: Layer 0 -> dw_min:9.9981e-01  dw_max:1.0001e+00 lr:1.0000e-03
2023-03-29 23:26:53,182 ADAM: Layer 1 -> dw_min:9.9923e-01  dw_max:1.0010e+00 lr:1.0000e-03
2023-03-29 23:26:53,182 ADAM: Layer 2 -> dw_min:9.9863e-01  dw_max:1.0014e+00 lr:1.0000e-03
2023-03-29 23:26:53,182 ADAM: Layer 3 -> dw_min:9.9896e-01  dw_max:1.0009e+00 lr:1.0000e-03
2023-03-29 23:26:53,259 			Learning rate: weights:   1.000e-03    
2023-03-29 23:26:53,259 			Last test performance: 99.46%
2023-03-29 23:26:53,259 ----------------
2023-03-29 23:26:55,176   39  =>  42   		Training 486 pattern with 100.00% 	Forward time: 	 1.61 sec
2023-03-29 23:26:55,176 			Loss:    2.446e-03    			Backward time: 	 0.30 sec 
2023-03-29 23:26:55,176 ADAM: Layer 0 -> dw_min:9.9978e-01  dw_max:1.0001e+00 lr:1.0000e-03
2023-03-29 23:26:55,176 ADAM: Layer 1 -> dw_min:9.9931e-01  dw_max:1.0009e+00 lr:1.0000e-03
2023-03-29 23:26:55,176 ADAM: Layer 2 -> dw_min:9.9877e-01  dw_max:1.0012e+00 lr:1.0000e-03
2023-03-29 23:26:55,177 ADAM: Layer 3 -> dw_min:9.9906e-01  dw_max:1.0008e+00 lr:1.0000e-03
2023-03-29 23:26:55,255 			Learning rate: weights:   1.000e-03    
2023-03-29 23:26:55,255 			Last test performance: 99.46%
2023-03-29 23:26:55,255 ----------------
2023-03-29 23:26:57,261   39  =>  43   		Training 486 pattern with 100.00% 	Forward time: 	 1.69 sec
2023-03-29 23:26:57,261 			Loss:    9.218e-04    			Backward time: 	 0.30 sec 
2023-03-29 23:26:57,261 ADAM: Layer 0 -> dw_min:9.9980e-01  dw_max:1.0001e+00 lr:1.0000e-03
2023-03-29 23:26:57,261 ADAM: Layer 1 -> dw_min:9.9938e-01  dw_max:1.0008e+00 lr:1.0000e-03
2023-03-29 23:26:57,262 ADAM: Layer 2 -> dw_min:9.9889e-01  dw_max:1.0011e+00 lr:1.0000e-03
2023-03-29 23:26:57,262 ADAM: Layer 3 -> dw_min:9.9915e-01  dw_max:1.0007e+00 lr:1.0000e-03
2023-03-29 23:26:57,321 			Learning rate: weights:   1.000e-03    
2023-03-29 23:26:57,321 			Last test performance: 99.46%
2023-03-29 23:26:57,321 ----------------
2023-03-29 23:26:59,297   39  =>  44   		Training 486 pattern with 99.79% 	Forward time: 	 1.67 sec
2023-03-29 23:26:59,297 			Loss:    9.123e-03    			Backward time: 	 0.30 sec 
2023-03-29 23:26:59,298 ADAM: Layer 0 -> dw_min:9.9980e-01  dw_max:1.0001e+00 lr:1.0000e-03
2023-03-29 23:26:59,298 ADAM: Layer 1 -> dw_min:9.9931e-01  dw_max:1.0007e+00 lr:1.0000e-03
2023-03-29 23:26:59,298 ADAM: Layer 2 -> dw_min:9.9842e-01  dw_max:1.0011e+00 lr:1.0000e-03
2023-03-29 23:26:59,298 ADAM: Layer 3 -> dw_min:9.9862e-01  dw_max:1.0015e+00 lr:1.0000e-03
2023-03-29 23:26:59,341 			Learning rate: weights:   1.000e-03    
2023-03-29 23:26:59,341 			Last test performance: 99.46%
2023-03-29 23:26:59,341 ----------------
2023-03-29 23:27:01,344   39  =>  45   		Training 486 pattern with 99.79% 	Forward time: 	 1.69 sec
2023-03-29 23:27:01,344 			Loss:    1.109e-02    			Backward time: 	 0.30 sec 
2023-03-29 23:27:01,345 ADAM: Layer 0 -> dw_min:9.9982e-01  dw_max:1.0001e+00 lr:1.0000e-03
2023-03-29 23:27:01,345 ADAM: Layer 1 -> dw_min:9.9937e-01  dw_max:1.0006e+00 lr:1.0000e-03
2023-03-29 23:27:01,345 ADAM: Layer 2 -> dw_min:9.9846e-01  dw_max:1.0010e+00 lr:1.0000e-03
2023-03-29 23:27:01,345 ADAM: Layer 3 -> dw_min:9.9876e-01  dw_max:1.0013e+00 lr:1.0000e-03
2023-03-29 23:27:01,388 			Learning rate: weights:   1.000e-03    
2023-03-29 23:27:01,388 			Last test performance: 99.46%
2023-03-29 23:27:01,388 ----------------
2023-03-29 23:27:03,375   39  =>  46   		Training 486 pattern with 99.79% 	Forward time: 	 1.68 sec
2023-03-29 23:27:03,375 			Loss:    2.264e-03    			Backward time: 	 0.30 sec 
2023-03-29 23:27:03,375 ADAM: Layer 0 -> dw_min:9.9974e-01  dw_max:1.0002e+00 lr:1.0000e-03
2023-03-29 23:27:03,375 ADAM: Layer 1 -> dw_min:9.9875e-01  dw_max:1.0013e+00 lr:1.0000e-03
2023-03-29 23:27:03,375 ADAM: Layer 2 -> dw_min:9.9843e-01  dw_max:1.0012e+00 lr:1.0000e-03
2023-03-29 23:27:03,376 ADAM: Layer 3 -> dw_min:9.9888e-01  dw_max:1.0012e+00 lr:1.0000e-03
2023-03-29 23:27:03,415 			Learning rate: weights:   1.000e-03    
2023-03-29 23:27:03,415 			Last test performance: 99.46%
2023-03-29 23:27:03,415 ----------------
2023-03-29 23:27:05,387   39  =>  47   		Training 486 pattern with 99.79% 	Forward time: 	 1.66 sec
2023-03-29 23:27:05,387 			Loss:    3.893e-03    			Backward time: 	 0.30 sec 
2023-03-29 23:27:05,387 ADAM: Layer 0 -> dw_min:9.9978e-01  dw_max:1.0002e+00 lr:1.0000e-03
2023-03-29 23:27:05,387 ADAM: Layer 1 -> dw_min:9.9887e-01  dw_max:1.0012e+00 lr:1.0000e-03
2023-03-29 23:27:05,388 ADAM: Layer 2 -> dw_min:9.9853e-01  dw_max:1.0016e+00 lr:1.0000e-03
2023-03-29 23:27:05,388 ADAM: Layer 3 -> dw_min:9.9899e-01  dw_max:1.0011e+00 lr:1.0000e-03
2023-03-29 23:27:05,447 			Learning rate: weights:   1.000e-03    
2023-03-29 23:27:05,447 			Last test performance: 99.46%
2023-03-29 23:27:05,447 ----------------
2023-03-29 23:27:07,388   39  =>  48   		Training 486 pattern with 100.00% 	Forward time: 	 1.63 sec
2023-03-29 23:27:07,388 			Loss:    4.841e-04    			Backward time: 	 0.30 sec 
2023-03-29 23:27:07,388 ADAM: Layer 0 -> dw_min:9.9980e-01  dw_max:1.0002e+00 lr:1.0000e-03
2023-03-29 23:27:07,388 ADAM: Layer 1 -> dw_min:9.9898e-01  dw_max:1.0011e+00 lr:1.0000e-03
2023-03-29 23:27:07,388 ADAM: Layer 2 -> dw_min:9.9868e-01  dw_max:1.0014e+00 lr:1.0000e-03
2023-03-29 23:27:07,388 ADAM: Layer 3 -> dw_min:9.9909e-01  dw_max:1.0010e+00 lr:1.0000e-03
2023-03-29 23:27:07,447 			Learning rate: weights:   1.000e-03    
2023-03-29 23:27:07,447 			Last test performance: 99.46%
2023-03-29 23:27:07,447 ----------------
2023-03-29 23:27:09,404   39  =>  49   		Training 486 pattern with 99.79% 	Forward time: 	 1.65 sec
2023-03-29 23:27:09,404 			Loss:    7.672e-03    			Backward time: 	 0.30 sec 
2023-03-29 23:27:09,404 ADAM: Layer 0 -> dw_min:9.9979e-01  dw_max:1.0002e+00 lr:1.0000e-03
2023-03-29 23:27:09,404 ADAM: Layer 1 -> dw_min:9.9903e-01  dw_max:1.0011e+00 lr:1.0000e-03
2023-03-29 23:27:09,404 ADAM: Layer 2 -> dw_min:9.9878e-01  dw_max:1.0013e+00 lr:1.0000e-03
2023-03-29 23:27:09,404 ADAM: Layer 3 -> dw_min:9.9918e-01  dw_max:1.0009e+00 lr:1.0000e-03
2023-03-29 23:27:09,425 			Learning rate: weights:   1.000e-03    
2023-03-29 23:27:09,425 			Last test performance: 99.46%
2023-03-29 23:27:09,425 ----------------
2023-03-29 23:27:11,370   39  =>  50   		Training 486 pattern with 99.79% 	Forward time: 	 1.63 sec
2023-03-29 23:27:11,371 			Loss:    6.985e-03    			Backward time: 	 0.30 sec 
2023-03-29 23:27:11,371 ADAM: Layer 0 -> dw_min:9.9981e-01  dw_max:1.0001e+00 lr:1.0000e-03
2023-03-29 23:27:11,371 ADAM: Layer 1 -> dw_min:9.9913e-01  dw_max:1.0009e+00 lr:1.0000e-03
2023-03-29 23:27:11,371 ADAM: Layer 2 -> dw_min:9.9890e-01  dw_max:1.0018e+00 lr:1.0000e-03
2023-03-29 23:27:11,371 ADAM: Layer 3 -> dw_min:9.9926e-01  dw_max:1.0008e+00 lr:1.0000e-03
2023-03-29 23:27:11,403 			Learning rate: weights:   1.000e-03    
2023-03-29 23:27:11,404 			Last test performance: 99.46%
2023-03-29 23:27:11,404 ----------------
2023-03-29 23:27:13,321   39  =>  51   		Training 486 pattern with 99.79% 	Forward time: 	 1.61 sec
2023-03-29 23:27:13,321 			Loss:    3.132e-03    			Backward time: 	 0.30 sec 
2023-03-29 23:27:13,321 ADAM: Layer 0 -> dw_min:9.9973e-01  dw_max:1.0002e+00 lr:1.0000e-03
2023-03-29 23:27:13,321 ADAM: Layer 1 -> dw_min:9.9916e-01  dw_max:1.0010e+00 lr:1.0000e-03
2023-03-29 23:27:13,322 ADAM: Layer 2 -> dw_min:9.9873e-01  dw_max:1.0016e+00 lr:1.0000e-03
2023-03-29 23:27:13,322 ADAM: Layer 3 -> dw_min:9.9934e-01  dw_max:1.0007e+00 lr:1.0000e-03
2023-03-29 23:27:13,379 			Learning rate: weights:   1.000e-03    
2023-03-29 23:27:13,379 			Last test performance: 99.46%
2023-03-29 23:27:13,379 ----------------
2023-03-29 23:27:15,297   39  =>  52   		Training 486 pattern with 99.17% 	Forward time: 	 1.61 sec
2023-03-29 23:27:15,297 			Loss:    3.035e-02    			Backward time: 	 0.30 sec 
2023-03-29 23:27:15,298 ADAM: Layer 0 -> dw_min:9.9977e-01  dw_max:1.0002e+00 lr:1.0000e-03
2023-03-29 23:27:15,298 ADAM: Layer 1 -> dw_min:9.9926e-01  dw_max:1.0009e+00 lr:1.0000e-03
2023-03-29 23:27:15,298 ADAM: Layer 2 -> dw_min:9.9885e-01  dw_max:1.0015e+00 lr:1.0000e-03
2023-03-29 23:27:15,298 ADAM: Layer 3 -> dw_min:9.9940e-01  dw_max:1.0006e+00 lr:1.0000e-03
2023-03-29 23:27:15,358 			Learning rate: weights:   1.000e-03    
2023-03-29 23:27:15,358 			Last test performance: 99.46%
2023-03-29 23:27:15,358 ----------------
2023-03-29 23:27:17,320   39  =>  53   		Training 486 pattern with 99.79% 	Forward time: 	 1.65 sec
2023-03-29 23:27:17,320 			Loss:    5.373e-03    			Backward time: 	 0.30 sec 
2023-03-29 23:27:17,321 ADAM: Layer 0 -> dw_min:9.9983e-01  dw_max:1.0001e+00 lr:1.0000e-03
2023-03-29 23:27:17,321 ADAM: Layer 1 -> dw_min:9.9934e-01  dw_max:1.0008e+00 lr:1.0000e-03
2023-03-29 23:27:17,321 ADAM: Layer 2 -> dw_min:9.9896e-01  dw_max:1.0013e+00 lr:1.0000e-03
2023-03-29 23:27:17,321 ADAM: Layer 3 -> dw_min:9.9946e-01  dw_max:1.0006e+00 lr:1.0000e-03
2023-03-29 23:27:17,381 			Learning rate: weights:   1.000e-03    
2023-03-29 23:27:17,381 			Last test performance: 99.46%
2023-03-29 23:27:17,381 ----------------
2023-03-29 23:27:19,314   39  =>  54   		Training 486 pattern with 99.79% 	Forward time: 	 1.63 sec
2023-03-29 23:27:19,314 			Loss:    2.296e-03    			Backward time: 	 0.30 sec 
2023-03-29 23:27:19,314 ADAM: Layer 0 -> dw_min:9.9979e-01  dw_max:1.0001e+00 lr:1.0000e-03
2023-03-29 23:27:19,314 ADAM: Layer 1 -> dw_min:9.9915e-01  dw_max:1.0008e+00 lr:1.0000e-03
2023-03-29 23:27:19,314 ADAM: Layer 2 -> dw_min:9.9879e-01  dw_max:1.0012e+00 lr:1.0000e-03
2023-03-29 23:27:19,314 ADAM: Layer 3 -> dw_min:9.9952e-01  dw_max:1.0006e+00 lr:1.0000e-03
2023-03-29 23:27:19,408 			Learning rate: weights:   1.000e-03    
2023-03-29 23:27:19,408 			Last test performance: 99.46%
2023-03-29 23:27:19,408 ----------------
2023-03-29 23:27:21,392   39  =>  55   		Training 486 pattern with 99.79% 	Forward time: 	 1.68 sec
2023-03-29 23:27:21,392 			Loss:    3.140e-03    			Backward time: 	 0.30 sec 
2023-03-29 23:27:21,392 ADAM: Layer 0 -> dw_min:9.9985e-01  dw_max:1.0001e+00 lr:1.0000e-03
2023-03-29 23:27:21,392 ADAM: Layer 1 -> dw_min:9.9862e-01  dw_max:1.0014e+00 lr:1.0000e-03
2023-03-29 23:27:21,393 ADAM: Layer 2 -> dw_min:9.9858e-01  dw_max:1.0016e+00 lr:1.0000e-03
2023-03-29 23:27:21,393 ADAM: Layer 3 -> dw_min:9.9940e-01  dw_max:1.0007e+00 lr:1.0000e-03
2023-03-29 23:27:21,451 			Learning rate: weights:   1.000e-03    
2023-03-29 23:27:21,451 			Last test performance: 99.46%
2023-03-29 23:27:21,451 ----------------
2023-03-29 23:27:23,396   39  =>  56   		Training 486 pattern with 99.58% 	Forward time: 	 1.63 sec
2023-03-29 23:27:23,396 			Loss:    5.384e-03    			Backward time: 	 0.30 sec 
2023-03-29 23:27:23,396 ADAM: Layer 0 -> dw_min:9.9982e-01  dw_max:1.0002e+00 lr:1.0000e-03
2023-03-29 23:27:23,396 ADAM: Layer 1 -> dw_min:9.9876e-01  dw_max:1.0012e+00 lr:1.0000e-03
2023-03-29 23:27:23,397 ADAM: Layer 2 -> dw_min:9.9853e-01  dw_max:1.0014e+00 lr:1.0000e-03
2023-03-29 23:27:23,397 ADAM: Layer 3 -> dw_min:9.9946e-01  dw_max:1.0006e+00 lr:1.0000e-03
2023-03-29 23:27:23,458 			Learning rate: weights:   1.000e-03    
2023-03-29 23:27:23,458 			Last test performance: 99.46%
2023-03-29 23:27:23,458 ----------------
2023-03-29 23:27:25,382   39  =>  57   		Training 486 pattern with 100.00% 	Forward time: 	 1.61 sec
2023-03-29 23:27:25,382 			Loss:    2.459e-03    			Backward time: 	 0.30 sec 
2023-03-29 23:27:25,382 ADAM: Layer 0 -> dw_min:9.9981e-01  dw_max:1.0002e+00 lr:1.0000e-03
2023-03-29 23:27:25,383 ADAM: Layer 1 -> dw_min:9.9888e-01  dw_max:1.0011e+00 lr:1.0000e-03
2023-03-29 23:27:25,383 ADAM: Layer 2 -> dw_min:9.9867e-01  dw_max:1.0013e+00 lr:1.0000e-03
2023-03-29 23:27:25,383 ADAM: Layer 3 -> dw_min:9.9951e-01  dw_max:1.0005e+00 lr:1.0000e-03
2023-03-29 23:27:25,401 			Learning rate: weights:   1.000e-03    
2023-03-29 23:27:25,401 			Last test performance: 99.46%
2023-03-29 23:27:25,401 ----------------
2023-03-29 23:27:27,385   39  =>  58   		Training 486 pattern with 99.79% 	Forward time: 	 1.68 sec
2023-03-29 23:27:27,385 			Loss:    4.272e-03    			Backward time: 	 0.30 sec 
2023-03-29 23:27:27,386 ADAM: Layer 0 -> dw_min:9.9983e-01  dw_max:1.0001e+00 lr:1.0000e-03
2023-03-29 23:27:27,386 ADAM: Layer 1 -> dw_min:9.9899e-01  dw_max:1.0010e+00 lr:1.0000e-03
2023-03-29 23:27:27,386 ADAM: Layer 2 -> dw_min:9.9881e-01  dw_max:1.0011e+00 lr:1.0000e-03
2023-03-29 23:27:27,386 ADAM: Layer 3 -> dw_min:9.9956e-01  dw_max:1.0005e+00 lr:1.0000e-03
2023-03-29 23:27:27,439 			Learning rate: weights:   1.000e-03    
2023-03-29 23:27:27,439 			Last test performance: 99.46%
2023-03-29 23:27:27,439 ----------------
2023-03-29 23:27:29,380   39  =>  59   		Training 486 pattern with 99.79% 	Forward time: 	 1.63 sec
2023-03-29 23:27:29,380 			Loss:    9.240e-03    			Backward time: 	 0.30 sec 
2023-03-29 23:27:29,380 ADAM: Layer 0 -> dw_min:9.9983e-01  dw_max:1.0001e+00 lr:1.0000e-03
2023-03-29 23:27:29,380 ADAM: Layer 1 -> dw_min:9.9909e-01  dw_max:1.0009e+00 lr:1.0000e-03
2023-03-29 23:27:29,381 ADAM: Layer 2 -> dw_min:9.9853e-01  dw_max:1.0011e+00 lr:1.0000e-03
2023-03-29 23:27:29,381 ADAM: Layer 3 -> dw_min:9.9913e-01  dw_max:1.0004e+00 lr:1.0000e-03
2023-03-29 23:27:29,403 			Learning rate: weights:   1.000e-03    
2023-03-29 23:27:29,403 			Last test performance: 99.46%
2023-03-29 23:27:29,403 ----------------
2023-03-29 23:27:31,391   39  =>  60   		Training 486 pattern with 99.79% 	Forward time: 	 1.68 sec
2023-03-29 23:27:31,391 			Loss:    1.672e-03    			Backward time: 	 0.30 sec 
2023-03-29 23:27:31,392 ADAM: Layer 0 -> dw_min:9.9988e-01  dw_max:1.0001e+00 lr:1.0000e-03
2023-03-29 23:27:31,392 ADAM: Layer 1 -> dw_min:9.9916e-01  dw_max:1.0008e+00 lr:1.0000e-03
2023-03-29 23:27:31,392 ADAM: Layer 2 -> dw_min:9.9867e-01  dw_max:1.0010e+00 lr:1.0000e-03
2023-03-29 23:27:31,392 ADAM: Layer 3 -> dw_min:9.9922e-01  dw_max:1.0004e+00 lr:1.0000e-03
2023-03-29 23:27:31,451 			Learning rate: weights:   1.000e-03    
2023-03-29 23:27:31,451 			Last test performance: 99.46%
2023-03-29 23:27:31,451 ----------------
2023-03-29 23:27:33,483   39  =>  61   		Training 486 pattern with 100.00% 	Forward time: 	 1.72 sec
2023-03-29 23:27:33,483 			Loss:    1.200e-03    			Backward time: 	 0.30 sec 
2023-03-29 23:27:33,483 ADAM: Layer 0 -> dw_min:9.9988e-01  dw_max:1.0001e+00 lr:1.0000e-03
2023-03-29 23:27:33,483 ADAM: Layer 1 -> dw_min:9.9924e-01  dw_max:1.0007e+00 lr:1.0000e-03
2023-03-29 23:27:33,483 ADAM: Layer 2 -> dw_min:9.9881e-01  dw_max:1.0009e+00 lr:1.0000e-03
2023-03-29 23:27:33,483 ADAM: Layer 3 -> dw_min:9.9930e-01  dw_max:1.0004e+00 lr:1.0000e-03
2023-03-29 23:27:33,548 			Learning rate: weights:   1.000e-03    
2023-03-29 23:27:33,548 			Last test performance: 99.46%
2023-03-29 23:27:33,548 ----------------
2023-03-29 23:27:35,511   39  =>  62   		Training 486 pattern with 99.79% 	Forward time: 	 1.65 sec
2023-03-29 23:27:35,512 			Loss:    4.753e-03    			Backward time: 	 0.30 sec 
2023-03-29 23:27:35,512 ADAM: Layer 0 -> dw_min:9.9989e-01  dw_max:1.0001e+00 lr:1.0000e-03
2023-03-29 23:27:35,512 ADAM: Layer 1 -> dw_min:9.9932e-01  dw_max:1.0007e+00 lr:1.0000e-03
2023-03-29 23:27:35,512 ADAM: Layer 2 -> dw_min:9.9892e-01  dw_max:1.0009e+00 lr:1.0000e-03
2023-03-29 23:27:35,512 ADAM: Layer 3 -> dw_min:9.9937e-01  dw_max:1.0003e+00 lr:1.0000e-03
2023-03-29 23:27:35,568 			Learning rate: weights:   1.000e-03    
2023-03-29 23:27:35,568 			Last test performance: 99.46%
2023-03-29 23:27:35,568 ----------------
2023-03-29 23:27:37,475   39  =>  63   		Training 486 pattern with 100.00% 	Forward time: 	 1.60 sec
2023-03-29 23:27:37,475 			Loss:    1.866e-03    			Backward time: 	 0.30 sec 
2023-03-29 23:27:37,476 ADAM: Layer 0 -> dw_min:9.9990e-01  dw_max:1.0001e+00 lr:1.0000e-03
2023-03-29 23:27:37,476 ADAM: Layer 1 -> dw_min:9.9939e-01  dw_max:1.0006e+00 lr:1.0000e-03
2023-03-29 23:27:37,476 ADAM: Layer 2 -> dw_min:9.9873e-01  dw_max:1.0011e+00 lr:1.0000e-03
2023-03-29 23:27:37,476 ADAM: Layer 3 -> dw_min:9.9943e-01  dw_max:1.0003e+00 lr:1.0000e-03
2023-03-29 23:27:37,495 			Learning rate: weights:   1.000e-03    
2023-03-29 23:27:37,495 			Last test performance: 99.46%
2023-03-29 23:27:37,495 ----------------
2023-03-29 23:27:39,426   39  =>  64   		Training 486 pattern with 100.00% 	Forward time: 	 1.63 sec
2023-03-29 23:27:39,427 			Loss:    1.571e-03    			Backward time: 	 0.30 sec 
2023-03-29 23:27:39,427 ADAM: Layer 0 -> dw_min:9.9987e-01  dw_max:1.0001e+00 lr:1.0000e-03
2023-03-29 23:27:39,427 ADAM: Layer 1 -> dw_min:9.9936e-01  dw_max:1.0007e+00 lr:1.0000e-03
2023-03-29 23:27:39,427 ADAM: Layer 2 -> dw_min:9.9886e-01  dw_max:1.0010e+00 lr:1.0000e-03
2023-03-29 23:27:39,427 ADAM: Layer 3 -> dw_min:9.9949e-01  dw_max:1.0003e+00 lr:1.0000e-03
2023-03-29 23:27:39,487 			Learning rate: weights:   1.000e-03    
2023-03-29 23:27:39,487 			Last test performance: 99.46%
2023-03-29 23:27:39,487 ----------------
2023-03-29 23:27:41,415   39  =>  65   		Training 486 pattern with 100.00% 	Forward time: 	 1.62 sec
2023-03-29 23:27:41,415 			Loss:    1.329e-03    			Backward time: 	 0.30 sec 
2023-03-29 23:27:41,415 ADAM: Layer 0 -> dw_min:9.9986e-01  dw_max:1.0001e+00 lr:1.0000e-03
2023-03-29 23:27:41,415 ADAM: Layer 1 -> dw_min:9.9940e-01  dw_max:1.0006e+00 lr:1.0000e-03
2023-03-29 23:27:41,415 ADAM: Layer 2 -> dw_min:9.9886e-01  dw_max:1.0009e+00 lr:1.0000e-03
2023-03-29 23:27:41,415 ADAM: Layer 3 -> dw_min:9.9954e-01  dw_max:1.0003e+00 lr:1.0000e-03
2023-03-29 23:27:41,475 			Learning rate: weights:   1.000e-03    
2023-03-29 23:27:41,475 			Last test performance: 99.46%
2023-03-29 23:27:41,475 ----------------
2023-03-29 23:27:43,364   39  =>  66   		Training 486 pattern with 99.38% 	Forward time: 	 1.58 sec
2023-03-29 23:27:43,364 			Loss:    1.977e-02    			Backward time: 	 0.30 sec 
2023-03-29 23:27:43,364 ADAM: Layer 0 -> dw_min:9.9985e-01  dw_max:1.0002e+00 lr:1.0000e-03
2023-03-29 23:27:43,365 ADAM: Layer 1 -> dw_min:9.9881e-01  dw_max:1.0007e+00 lr:1.0000e-03
2023-03-29 23:27:43,365 ADAM: Layer 2 -> dw_min:9.9853e-01  dw_max:1.0015e+00 lr:1.0000e-03
2023-03-29 23:27:43,365 ADAM: Layer 3 -> dw_min:9.9916e-01  dw_max:1.0009e+00 lr:1.0000e-03
2023-03-29 23:27:43,425 			Learning rate: weights:   1.000e-03    
2023-03-29 23:27:43,425 			Last test performance: 99.46%
2023-03-29 23:27:43,425 ----------------
2023-03-29 23:27:45,396   39  =>  67   		Training 486 pattern with 99.58% 	Forward time: 	 1.66 sec
2023-03-29 23:27:45,396 			Loss:    1.438e-02    			Backward time: 	 0.30 sec 
2023-03-29 23:27:45,396 ADAM: Layer 0 -> dw_min:9.9984e-01  dw_max:1.0003e+00 lr:1.0000e-03
2023-03-29 23:27:45,396 ADAM: Layer 1 -> dw_min:9.9894e-01  dw_max:1.0010e+00 lr:1.0000e-03
2023-03-29 23:27:45,396 ADAM: Layer 2 -> dw_min:9.9846e-01  dw_max:1.0016e+00 lr:1.0000e-03
2023-03-29 23:27:45,396 ADAM: Layer 3 -> dw_min:9.9924e-01  dw_max:1.0011e+00 lr:1.0000e-03
2023-03-29 23:27:45,441 			Learning rate: weights:   1.000e-03    
2023-03-29 23:27:45,441 			Last test performance: 99.46%
2023-03-29 23:27:45,441 ----------------
2023-03-29 23:27:47,381   39  =>  68   		Training 486 pattern with 100.00% 	Forward time: 	 1.63 sec
2023-03-29 23:27:47,381 			Loss:    5.766e-04    			Backward time: 	 0.30 sec 
2023-03-29 23:27:47,382 ADAM: Layer 0 -> dw_min:9.9985e-01  dw_max:1.0002e+00 lr:1.0000e-03
2023-03-29 23:27:47,382 ADAM: Layer 1 -> dw_min:9.9905e-01  dw_max:1.0009e+00 lr:1.0000e-03
2023-03-29 23:27:47,382 ADAM: Layer 2 -> dw_min:9.9861e-01  dw_max:1.0014e+00 lr:1.0000e-03
2023-03-29 23:27:47,382 ADAM: Layer 3 -> dw_min:9.9931e-01  dw_max:1.0010e+00 lr:1.0000e-03
2023-03-29 23:27:47,445 			Learning rate: weights:   1.000e-03    
2023-03-29 23:27:47,445 			Last test performance: 99.46%
2023-03-29 23:27:47,445 ----------------
2023-03-29 23:27:49,392   39  =>  69   		Training 486 pattern with 100.00% 	Forward time: 	 1.64 sec
2023-03-29 23:27:49,392 			Loss:    6.062e-04    			Backward time: 	 0.30 sec 
2023-03-29 23:27:49,392 ADAM: Layer 0 -> dw_min:9.9986e-01  dw_max:1.0002e+00 lr:1.0000e-03
2023-03-29 23:27:49,392 ADAM: Layer 1 -> dw_min:9.9914e-01  dw_max:1.0008e+00 lr:1.0000e-03
2023-03-29 23:27:49,392 ADAM: Layer 2 -> dw_min:9.9874e-01  dw_max:1.0013e+00 lr:1.0000e-03
2023-03-29 23:27:49,392 ADAM: Layer 3 -> dw_min:9.9938e-01  dw_max:1.0009e+00 lr:1.0000e-03
2023-03-29 23:27:49,451 			Learning rate: weights:   1.000e-03    
2023-03-29 23:27:49,451 			Last test performance: 99.46%
2023-03-29 23:27:49,451 ----------------
2023-03-29 23:27:51,391   39  =>  70   		Training 486 pattern with 99.58% 	Forward time: 	 1.63 sec
2023-03-29 23:27:51,391 			Loss:    5.113e-03    			Backward time: 	 0.30 sec 
2023-03-29 23:27:51,391 ADAM: Layer 0 -> dw_min:9.9984e-01  dw_max:1.0002e+00 lr:1.0000e-03
2023-03-29 23:27:51,391 ADAM: Layer 1 -> dw_min:9.9897e-01  dw_max:1.0008e+00 lr:1.0000e-03
2023-03-29 23:27:51,391 ADAM: Layer 2 -> dw_min:9.9887e-01  dw_max:1.0014e+00 lr:1.0000e-03
2023-03-29 23:27:51,391 ADAM: Layer 3 -> dw_min:9.9944e-01  dw_max:1.0008e+00 lr:1.0000e-03
2023-03-29 23:27:51,479 			Learning rate: weights:   1.000e-03    
2023-03-29 23:27:51,480 			Last test performance: 99.46%
2023-03-29 23:27:51,480 ----------------
2023-03-29 23:27:53,460   39  =>  71   		Training 486 pattern with 100.00% 	Forward time: 	 1.67 sec
2023-03-29 23:27:53,460 			Loss:    1.044e-03    			Backward time: 	 0.30 sec 
2023-03-29 23:27:53,460 ADAM: Layer 0 -> dw_min:9.9985e-01  dw_max:1.0002e+00 lr:1.0000e-03
2023-03-29 23:27:53,460 ADAM: Layer 1 -> dw_min:9.9908e-01  dw_max:1.0007e+00 lr:1.0000e-03
2023-03-29 23:27:53,460 ADAM: Layer 2 -> dw_min:9.9898e-01  dw_max:1.0013e+00 lr:1.0000e-03
2023-03-29 23:27:53,460 ADAM: Layer 3 -> dw_min:9.9950e-01  dw_max:1.0007e+00 lr:1.0000e-03
2023-03-29 23:27:53,538 			Learning rate: weights:   1.000e-03    
2023-03-29 23:27:53,538 			Last test performance: 99.46%
2023-03-29 23:27:53,538 ----------------
2023-03-29 23:27:55,497   39  =>  72   		Training 486 pattern with 100.00% 	Forward time: 	 1.65 sec
2023-03-29 23:27:55,497 			Loss:    1.329e-03    			Backward time: 	 0.30 sec 
2023-03-29 23:27:55,497 ADAM: Layer 0 -> dw_min:9.9986e-01  dw_max:1.0002e+00 lr:1.0000e-03
2023-03-29 23:27:55,497 ADAM: Layer 1 -> dw_min:9.9917e-01  dw_max:1.0006e+00 lr:1.0000e-03
2023-03-29 23:27:55,498 ADAM: Layer 2 -> dw_min:9.9908e-01  dw_max:1.0012e+00 lr:1.0000e-03
2023-03-29 23:27:55,498 ADAM: Layer 3 -> dw_min:9.9955e-01  dw_max:1.0007e+00 lr:1.0000e-03
2023-03-29 23:27:55,517 			Learning rate: weights:   1.000e-03    
2023-03-29 23:27:55,517 			Last test performance: 99.46%
2023-03-29 23:27:55,517 ----------------
2023-03-29 23:27:57,509   39  =>  73   		Training 486 pattern with 99.58% 	Forward time: 	 1.68 sec
2023-03-29 23:27:57,509 			Loss:    4.785e-03    			Backward time: 	 0.30 sec 
2023-03-29 23:27:57,510 ADAM: Layer 0 -> dw_min:9.9987e-01  dw_max:1.0002e+00 lr:1.0000e-03
2023-03-29 23:27:57,510 ADAM: Layer 1 -> dw_min:9.9895e-01  dw_max:1.0008e+00 lr:1.0000e-03
2023-03-29 23:27:57,510 ADAM: Layer 2 -> dw_min:9.9851e-01  dw_max:1.0015e+00 lr:1.0000e-03
2023-03-29 23:27:57,510 ADAM: Layer 3 -> dw_min:9.9959e-01  dw_max:1.0006e+00 lr:1.0000e-03
2023-03-29 23:27:57,569 			Learning rate: weights:   1.000e-03    
2023-03-29 23:27:57,570 			Last test performance: 99.46%
2023-03-29 23:27:57,570 ----------------
2023-03-29 23:27:59,539   39  =>  74   		Training 486 pattern with 100.00% 	Forward time: 	 1.66 sec
2023-03-29 23:27:59,539 			Loss:    1.113e-03    			Backward time: 	 0.30 sec 
2023-03-29 23:27:59,539 ADAM: Layer 0 -> dw_min:9.9987e-01  dw_max:1.0001e+00 lr:1.0000e-03
2023-03-29 23:27:59,539 ADAM: Layer 1 -> dw_min:9.9910e-01  dw_max:1.0007e+00 lr:1.0000e-03
2023-03-29 23:27:59,539 ADAM: Layer 2 -> dw_min:9.9866e-01  dw_max:1.0014e+00 lr:1.0000e-03
2023-03-29 23:27:59,539 ADAM: Layer 3 -> dw_min:9.9963e-01  dw_max:1.0005e+00 lr:1.0000e-03
2023-03-29 23:27:59,615 			Learning rate: weights:   1.000e-03    
2023-03-29 23:27:59,615 			Last test performance: 99.46%
2023-03-29 23:27:59,615 ----------------
2023-03-29 23:28:01,597   39  =>  75   		Training 486 pattern with 99.79% 	Forward time: 	 1.67 sec
2023-03-29 23:28:01,597 			Loss:    1.285e-02    			Backward time: 	 0.30 sec 
2023-03-29 23:28:01,597 ADAM: Layer 0 -> dw_min:9.9988e-01  dw_max:1.0001e+00 lr:1.0000e-03
2023-03-29 23:28:01,597 ADAM: Layer 1 -> dw_min:9.9919e-01  dw_max:1.0006e+00 lr:1.0000e-03
2023-03-29 23:28:01,598 ADAM: Layer 2 -> dw_min:9.9874e-01  dw_max:1.0012e+00 lr:1.0000e-03
2023-03-29 23:28:01,598 ADAM: Layer 3 -> dw_min:9.9967e-01  dw_max:1.0005e+00 lr:1.0000e-03
2023-03-29 23:28:01,617 			Learning rate: weights:   1.000e-03    
2023-03-29 23:28:01,617 			Last test performance: 99.46%
2023-03-29 23:28:01,617 ----------------
2023-03-29 23:28:03,557   39  =>  76   		Training 486 pattern with 99.79% 	Forward time: 	 1.63 sec
2023-03-29 23:28:03,557 			Loss:    9.697e-03    			Backward time: 	 0.30 sec 
2023-03-29 23:28:03,557 ADAM: Layer 0 -> dw_min:9.9988e-01  dw_max:1.0001e+00 lr:1.0000e-03
2023-03-29 23:28:03,557 ADAM: Layer 1 -> dw_min:9.9918e-01  dw_max:1.0007e+00 lr:1.0000e-03
2023-03-29 23:28:03,558 ADAM: Layer 2 -> dw_min:9.9874e-01  dw_max:1.0015e+00 lr:1.0000e-03
2023-03-29 23:28:03,558 ADAM: Layer 3 -> dw_min:9.9947e-01  dw_max:1.0009e+00 lr:1.0000e-03
2023-03-29 23:28:03,600 			Learning rate: weights:   1.000e-03    
2023-03-29 23:28:03,600 			Last test performance: 99.46%
2023-03-29 23:28:03,600 ----------------
2023-03-29 23:28:05,576   39  =>  77   		Training 486 pattern with 99.58% 	Forward time: 	 1.67 sec
2023-03-29 23:28:05,576 			Loss:    9.105e-03    			Backward time: 	 0.30 sec 
2023-03-29 23:28:05,576 ADAM: Layer 0 -> dw_min:9.9981e-01  dw_max:1.0002e+00 lr:1.0000e-03
2023-03-29 23:28:05,576 ADAM: Layer 1 -> dw_min:9.9909e-01  dw_max:1.0011e+00 lr:1.0000e-03
2023-03-29 23:28:05,577 ADAM: Layer 2 -> dw_min:9.9845e-01  dw_max:1.0013e+00 lr:1.0000e-03
2023-03-29 23:28:05,577 ADAM: Layer 3 -> dw_min:9.9938e-01  dw_max:1.0008e+00 lr:1.0000e-03
2023-03-29 23:28:05,602 			Learning rate: weights:   1.000e-03    
2023-03-29 23:28:05,602 			Last test performance: 99.46%
2023-03-29 23:28:05,602 ----------------
2023-03-29 23:28:07,564   39  =>  78   		Training 486 pattern with 99.79% 	Forward time: 	 1.66 sec
2023-03-29 23:28:07,564 			Loss:    8.482e-03    			Backward time: 	 0.30 sec 
2023-03-29 23:28:07,565 ADAM: Layer 0 -> dw_min:9.9982e-01  dw_max:1.0002e+00 lr:1.0000e-03
2023-03-29 23:28:07,565 ADAM: Layer 1 -> dw_min:9.9916e-01  dw_max:1.0010e+00 lr:1.0000e-03
2023-03-29 23:28:07,565 ADAM: Layer 2 -> dw_min:9.9860e-01  dw_max:1.0014e+00 lr:1.0000e-03
2023-03-29 23:28:07,565 ADAM: Layer 3 -> dw_min:9.9944e-01  dw_max:1.0007e+00 lr:1.0000e-03
2023-03-29 23:28:07,623 			Learning rate: weights:   1.000e-03    
2023-03-29 23:28:07,624 			Last test performance: 99.46%
2023-03-29 23:28:07,624 ----------------
2023-03-29 23:28:09,587   39  =>  79   		Training 486 pattern with 99.38% 	Forward time: 	 1.65 sec
2023-03-29 23:28:09,587 			Loss:    8.709e-03    			Backward time: 	 0.30 sec 
2023-03-29 23:28:09,587 ADAM: Layer 0 -> dw_min:9.9977e-01  dw_max:1.0003e+00 lr:1.0000e-03
2023-03-29 23:28:09,587 ADAM: Layer 1 -> dw_min:9.9871e-01  dw_max:1.0011e+00 lr:1.0000e-03
2023-03-29 23:28:09,588 ADAM: Layer 2 -> dw_min:9.9843e-01  dw_max:1.0016e+00 lr:1.0000e-03
2023-03-29 23:28:09,588 ADAM: Layer 3 -> dw_min:9.9927e-01  dw_max:1.0007e+00 lr:1.0000e-03
2023-03-29 23:28:09,607 			Learning rate: weights:   1.000e-03    
2023-03-29 23:28:09,607 			Last test performance: 99.46%
2023-03-29 23:28:09,607 ----------------
2023-03-29 23:28:11,547   39  =>  80   		Training 486 pattern with 99.79% 	Forward time: 	 1.63 sec
2023-03-29 23:28:11,547 			Loss:    1.833e-02    			Backward time: 	 0.30 sec 
2023-03-29 23:28:11,547 ADAM: Layer 0 -> dw_min:9.9975e-01  dw_max:1.0003e+00 lr:1.0000e-03
2023-03-29 23:28:11,548 ADAM: Layer 1 -> dw_min:9.9878e-01  dw_max:1.0013e+00 lr:1.0000e-03
2023-03-29 23:28:11,548 ADAM: Layer 2 -> dw_min:9.9843e-01  dw_max:1.0015e+00 lr:1.0000e-03
2023-03-29 23:28:11,548 ADAM: Layer 3 -> dw_min:9.9866e-01  dw_max:1.0006e+00 lr:1.0000e-03
2023-03-29 23:28:11,643 			Learning rate: weights:   1.000e-03    
2023-03-29 23:28:11,643 			Last test performance: 99.46%
2023-03-29 23:28:11,643 ----------------
2023-03-29 23:28:13,659   39  =>  81   		Training 486 pattern with 100.00% 	Forward time: 	 1.71 sec
2023-03-29 23:28:13,660 			Loss:    4.402e-04    			Backward time: 	 0.30 sec 
2023-03-29 23:28:13,660 ADAM: Layer 0 -> dw_min:9.9978e-01  dw_max:1.0002e+00 lr:1.0000e-03
2023-03-29 23:28:13,660 ADAM: Layer 1 -> dw_min:9.9890e-01  dw_max:1.0011e+00 lr:1.0000e-03
2023-03-29 23:28:13,660 ADAM: Layer 2 -> dw_min:9.9859e-01  dw_max:1.0014e+00 lr:1.0000e-03
2023-03-29 23:28:13,660 ADAM: Layer 3 -> dw_min:9.9880e-01  dw_max:1.0006e+00 lr:1.0000e-03
2023-03-29 23:28:13,680 			Learning rate: weights:   1.000e-03    
2023-03-29 23:28:13,680 			Last test performance: 99.46%
2023-03-29 23:28:13,680 ----------------
2023-03-29 23:28:15,625   39  =>  82   		Training 486 pattern with 99.58% 	Forward time: 	 1.63 sec
2023-03-29 23:28:15,625 			Loss:    1.715e-02    			Backward time: 	 0.30 sec 
2023-03-29 23:28:15,625 ADAM: Layer 0 -> dw_min:9.9978e-01  dw_max:1.0002e+00 lr:1.0000e-03
2023-03-29 23:28:15,625 ADAM: Layer 1 -> dw_min:9.9902e-01  dw_max:1.0010e+00 lr:1.0000e-03
2023-03-29 23:28:15,625 ADAM: Layer 2 -> dw_min:9.9873e-01  dw_max:1.0014e+00 lr:1.0000e-03
2023-03-29 23:28:15,626 ADAM: Layer 3 -> dw_min:9.9892e-01  dw_max:1.0011e+00 lr:1.0000e-03
2023-03-29 23:28:15,728 			Learning rate: weights:   1.000e-03    
2023-03-29 23:28:15,728 			Last test performance: 99.46%
2023-03-29 23:28:15,728 ----------------
2023-03-29 23:28:17,654   39  =>  83   		Training 486 pattern with 100.00% 	Forward time: 	 1.62 sec
2023-03-29 23:28:17,654 			Loss:    1.346e-03    			Backward time: 	 0.30 sec 
2023-03-29 23:28:17,654 ADAM: Layer 0 -> dw_min:9.9979e-01  dw_max:1.0002e+00 lr:1.0000e-03
2023-03-29 23:28:17,654 ADAM: Layer 1 -> dw_min:9.9872e-01  dw_max:1.0012e+00 lr:1.0000e-03
2023-03-29 23:28:17,654 ADAM: Layer 2 -> dw_min:9.9885e-01  dw_max:1.0014e+00 lr:1.0000e-03
2023-03-29 23:28:17,655 ADAM: Layer 3 -> dw_min:9.9902e-01  dw_max:1.0010e+00 lr:1.0000e-03
2023-03-29 23:28:17,775 			Learning rate: weights:   1.000e-03    
2023-03-29 23:28:17,775 			Last test performance: 99.46%
2023-03-29 23:28:17,775 ----------------
2023-03-29 23:28:19,712   39  =>  84   		Training 486 pattern with 99.79% 	Forward time: 	 1.63 sec
2023-03-29 23:28:19,712 			Loss:    7.300e-03    			Backward time: 	 0.30 sec 
2023-03-29 23:28:19,712 ADAM: Layer 0 -> dw_min:9.9980e-01  dw_max:1.0002e+00 lr:1.0000e-03
2023-03-29 23:28:19,712 ADAM: Layer 1 -> dw_min:9.9885e-01  dw_max:1.0011e+00 lr:1.0000e-03
2023-03-29 23:28:19,712 ADAM: Layer 2 -> dw_min:9.9897e-01  dw_max:1.0013e+00 lr:1.0000e-03
2023-03-29 23:28:19,712 ADAM: Layer 3 -> dw_min:9.9912e-01  dw_max:1.0009e+00 lr:1.0000e-03
2023-03-29 23:28:20,037 			Learning rate: weights:   1.000e-03    
2023-03-29 23:28:20,037 			Last test performance: 99.46%
2023-03-29 23:28:20,037 ----------------
2023-03-29 23:28:21,985   39  =>  85   		Training 486 pattern with 99.58% 	Forward time: 	 1.64 sec
2023-03-29 23:28:21,985 			Loss:    1.023e-02    			Backward time: 	 0.30 sec 
2023-03-29 23:28:21,986 ADAM: Layer 0 -> dw_min:9.9985e-01  dw_max:1.0002e+00 lr:1.0000e-03
2023-03-29 23:28:21,986 ADAM: Layer 1 -> dw_min:9.9894e-01  dw_max:1.0010e+00 lr:1.0000e-03
2023-03-29 23:28:21,986 ADAM: Layer 2 -> dw_min:9.9873e-01  dw_max:1.0016e+00 lr:1.0000e-03
2023-03-29 23:28:21,986 ADAM: Layer 3 -> dw_min:9.9882e-01  dw_max:1.0008e+00 lr:1.0000e-03
2023-03-29 23:28:22,029 			Learning rate: weights:   1.000e-03    
2023-03-29 23:28:22,029 			Last test performance: 99.46%
2023-03-29 23:28:22,029 ----------------
2023-03-29 23:28:23,985   39  =>  86   		Training 486 pattern with 100.00% 	Forward time: 	 1.65 sec
2023-03-29 23:28:23,985 			Loss:    1.533e-03    			Backward time: 	 0.30 sec 
2023-03-29 23:28:23,985 ADAM: Layer 0 -> dw_min:9.9985e-01  dw_max:1.0002e+00 lr:1.0000e-03
2023-03-29 23:28:23,986 ADAM: Layer 1 -> dw_min:9.9905e-01  dw_max:1.0009e+00 lr:1.0000e-03
2023-03-29 23:28:23,986 ADAM: Layer 2 -> dw_min:9.9880e-01  dw_max:1.0014e+00 lr:1.0000e-03
2023-03-29 23:28:23,986 ADAM: Layer 3 -> dw_min:9.9894e-01  dw_max:1.0007e+00 lr:1.0000e-03
2023-03-29 23:28:24,005 			Learning rate: weights:   1.000e-03    
2023-03-29 23:28:24,005 			Last test performance: 99.46%
2023-03-29 23:28:24,005 ----------------
2023-03-29 23:28:25,976   39  =>  87   		Training 486 pattern with 99.79% 	Forward time: 	 1.66 sec
2023-03-29 23:28:25,976 			Loss:    6.938e-03    			Backward time: 	 0.30 sec 
2023-03-29 23:28:25,976 ADAM: Layer 0 -> dw_min:9.9988e-01  dw_max:1.0002e+00 lr:1.0000e-03
2023-03-29 23:28:25,977 ADAM: Layer 1 -> dw_min:9.9915e-01  dw_max:1.0008e+00 lr:1.0000e-03
2023-03-29 23:28:25,977 ADAM: Layer 2 -> dw_min:9.9892e-01  dw_max:1.0015e+00 lr:1.0000e-03
2023-03-29 23:28:25,977 ADAM: Layer 3 -> dw_min:9.9905e-01  dw_max:1.0006e+00 lr:1.0000e-03
2023-03-29 23:28:26,120 			Learning rate: weights:   1.000e-03    
2023-03-29 23:28:26,121 			Last test performance: 99.46%
2023-03-29 23:28:26,121 ----------------
2023-03-29 23:28:28,076   39  =>  88   		Training 486 pattern with 100.00% 	Forward time: 	 1.65 sec
2023-03-29 23:28:28,076 			Loss:    1.188e-03    			Backward time: 	 0.30 sec 
2023-03-29 23:28:28,076 ADAM: Layer 0 -> dw_min:9.9987e-01  dw_max:1.0001e+00 lr:1.0000e-03
2023-03-29 23:28:28,076 ADAM: Layer 1 -> dw_min:9.9925e-01  dw_max:1.0007e+00 lr:1.0000e-03
2023-03-29 23:28:28,077 ADAM: Layer 2 -> dw_min:9.9903e-01  dw_max:1.0013e+00 lr:1.0000e-03
2023-03-29 23:28:28,077 ADAM: Layer 3 -> dw_min:9.9914e-01  dw_max:1.0006e+00 lr:1.0000e-03
2023-03-29 23:28:28,137 			Learning rate: weights:   1.000e-03    
2023-03-29 23:28:28,137 			Last test performance: 99.46%
2023-03-29 23:28:28,137 ----------------
2023-03-29 23:28:30,099   39  =>  89   		Training 486 pattern with 99.79% 	Forward time: 	 1.65 sec
2023-03-29 23:28:30,099 			Loss:    9.885e-03    			Backward time: 	 0.30 sec 
2023-03-29 23:28:30,099 ADAM: Layer 0 -> dw_min:9.9988e-01  dw_max:1.0001e+00 lr:1.0000e-03
2023-03-29 23:28:30,099 ADAM: Layer 1 -> dw_min:9.9933e-01  dw_max:1.0007e+00 lr:1.0000e-03
2023-03-29 23:28:30,099 ADAM: Layer 2 -> dw_min:9.9913e-01  dw_max:1.0012e+00 lr:1.0000e-03
2023-03-29 23:28:30,099 ADAM: Layer 3 -> dw_min:9.9923e-01  dw_max:1.0006e+00 lr:1.0000e-03
2023-03-29 23:28:30,124 			Learning rate: weights:   1.000e-03    
2023-03-29 23:28:30,124 			Last test performance: 99.46%
2023-03-29 23:28:30,124 ----------------
2023-03-29 23:28:32,097   39  =>  90   		Training 486 pattern with 99.58% 	Forward time: 	 1.66 sec
2023-03-29 23:28:32,097 			Loss:    1.238e-02    			Backward time: 	 0.30 sec 
2023-03-29 23:28:32,098 ADAM: Layer 0 -> dw_min:9.9981e-01  dw_max:1.0002e+00 lr:1.0000e-03
2023-03-29 23:28:32,098 ADAM: Layer 1 -> dw_min:9.9891e-01  dw_max:1.0008e+00 lr:1.0000e-03
2023-03-29 23:28:32,098 ADAM: Layer 2 -> dw_min:9.9855e-01  dw_max:1.0011e+00 lr:1.0000e-03
2023-03-29 23:28:32,098 ADAM: Layer 3 -> dw_min:9.9930e-01  dw_max:1.0007e+00 lr:1.0000e-03
2023-03-29 23:28:32,206 			Learning rate: weights:   1.000e-03    
2023-03-29 23:28:32,206 			Last test performance: 99.46%
2023-03-29 23:28:32,206 ----------------
2023-03-29 23:28:34,119   39  =>  91   		Training 486 pattern with 99.58% 	Forward time: 	 1.61 sec
2023-03-29 23:28:34,119 			Loss:    1.391e-02    			Backward time: 	 0.30 sec 
2023-03-29 23:28:34,119 ADAM: Layer 0 -> dw_min:9.9979e-01  dw_max:1.0002e+00 lr:1.0000e-03
2023-03-29 23:28:34,119 ADAM: Layer 1 -> dw_min:9.9902e-01  dw_max:1.0010e+00 lr:1.0000e-03
2023-03-29 23:28:34,120 ADAM: Layer 2 -> dw_min:9.9849e-01  dw_max:1.0011e+00 lr:1.0000e-03
2023-03-29 23:28:34,120 ADAM: Layer 3 -> dw_min:9.9937e-01  dw_max:1.0008e+00 lr:1.0000e-03
2023-03-29 23:28:34,176 			Learning rate: weights:   1.000e-03    
2023-03-29 23:28:34,177 			Last test performance: 99.46%
2023-03-29 23:28:34,177 ----------------
2023-03-29 23:28:36,142   39  =>  92   		Training 486 pattern with 100.00% 	Forward time: 	 1.65 sec
2023-03-29 23:28:36,142 			Loss:    2.457e-03    			Backward time: 	 0.30 sec 
2023-03-29 23:28:36,142 ADAM: Layer 0 -> dw_min:9.9980e-01  dw_max:1.0002e+00 lr:1.0000e-03
2023-03-29 23:28:36,142 ADAM: Layer 1 -> dw_min:9.9912e-01  dw_max:1.0009e+00 lr:1.0000e-03
2023-03-29 23:28:36,142 ADAM: Layer 2 -> dw_min:9.9864e-01  dw_max:1.0011e+00 lr:1.0000e-03
2023-03-29 23:28:36,142 ADAM: Layer 3 -> dw_min:9.9944e-01  dw_max:1.0008e+00 lr:1.0000e-03
2023-03-29 23:28:36,227 			Learning rate: weights:   1.000e-03    
2023-03-29 23:28:36,227 			Last test performance: 99.46%
2023-03-29 23:28:36,227 ----------------
2023-03-29 23:28:38,170   39  =>  93   		Training 486 pattern with 99.79% 	Forward time: 	 1.63 sec
2023-03-29 23:28:38,170 			Loss:    4.966e-03    			Backward time: 	 0.30 sec 
2023-03-29 23:28:38,170 ADAM: Layer 0 -> dw_min:9.9982e-01  dw_max:1.0002e+00 lr:1.0000e-03
2023-03-29 23:28:38,170 ADAM: Layer 1 -> dw_min:9.9896e-01  dw_max:1.0008e+00 lr:1.0000e-03
2023-03-29 23:28:38,170 ADAM: Layer 2 -> dw_min:9.9877e-01  dw_max:1.0016e+00 lr:1.0000e-03
2023-03-29 23:28:38,170 ADAM: Layer 3 -> dw_min:9.9932e-01  dw_max:1.0007e+00 lr:1.0000e-03
2023-03-29 23:28:38,229 			Learning rate: weights:   1.000e-03    
2023-03-29 23:28:38,229 			Last test performance: 99.46%
2023-03-29 23:28:38,229 ----------------
2023-03-29 23:28:40,204   39  =>  94   		Training 486 pattern with 99.58% 	Forward time: 	 1.67 sec
2023-03-29 23:28:40,204 			Loss:    1.111e-02    			Backward time: 	 0.30 sec 
2023-03-29 23:28:40,204 ADAM: Layer 0 -> dw_min:9.9981e-01  dw_max:1.0002e+00 lr:1.0000e-03
2023-03-29 23:28:40,204 ADAM: Layer 1 -> dw_min:9.9906e-01  dw_max:1.0007e+00 lr:1.0000e-03
2023-03-29 23:28:40,204 ADAM: Layer 2 -> dw_min:9.9889e-01  dw_max:1.0015e+00 lr:1.0000e-03
2023-03-29 23:28:40,205 ADAM: Layer 3 -> dw_min:9.9938e-01  dw_max:1.0006e+00 lr:1.0000e-03
2023-03-29 23:28:40,224 			Learning rate: weights:   1.000e-03    
2023-03-29 23:28:40,224 			Last test performance: 99.46%
2023-03-29 23:28:40,224 ----------------
2023-03-29 23:28:42,190   39  =>  95   		Training 486 pattern with 99.79% 	Forward time: 	 1.66 sec
2023-03-29 23:28:42,190 			Loss:    8.635e-03    			Backward time: 	 0.30 sec 
2023-03-29 23:28:42,190 ADAM: Layer 0 -> dw_min:9.9982e-01  dw_max:1.0002e+00 lr:1.0000e-03
2023-03-29 23:28:42,190 ADAM: Layer 1 -> dw_min:9.9916e-01  dw_max:1.0007e+00 lr:1.0000e-03
2023-03-29 23:28:42,190 ADAM: Layer 2 -> dw_min:9.9900e-01  dw_max:1.0013e+00 lr:1.0000e-03
2023-03-29 23:28:42,190 ADAM: Layer 3 -> dw_min:9.9944e-01  dw_max:1.0005e+00 lr:1.0000e-03
2023-03-29 23:28:42,224 			Learning rate: weights:   1.000e-03    
2023-03-29 23:28:42,224 			Last test performance: 99.46%
2023-03-29 23:28:42,224 ----------------
2023-03-29 23:28:44,162   39  =>  96   		Training 486 pattern with 99.38% 	Forward time: 	 1.63 sec
2023-03-29 23:28:44,162 			Loss:    1.216e-02    			Backward time: 	 0.30 sec 
2023-03-29 23:28:44,162 ADAM: Layer 0 -> dw_min:9.9979e-01  dw_max:1.0002e+00 lr:1.0000e-03
2023-03-29 23:28:44,163 ADAM: Layer 1 -> dw_min:9.9916e-01  dw_max:1.0008e+00 lr:1.0000e-03
2023-03-29 23:28:44,163 ADAM: Layer 2 -> dw_min:9.9884e-01  dw_max:1.0012e+00 lr:1.0000e-03
2023-03-29 23:28:44,163 ADAM: Layer 3 -> dw_min:9.9935e-01  dw_max:1.0006e+00 lr:1.0000e-03
2023-03-29 23:28:44,221 			Learning rate: weights:   1.000e-03    
2023-03-29 23:28:44,221 			Last test performance: 99.46%
2023-03-29 23:28:44,221 ----------------
2023-03-29 23:28:46,164   39  =>  97   		Training 486 pattern with 99.79% 	Forward time: 	 1.64 sec
2023-03-29 23:28:46,164 			Loss:    6.083e-03    			Backward time: 	 0.30 sec 
2023-03-29 23:28:46,164 ADAM: Layer 0 -> dw_min:9.9964e-01  dw_max:1.0002e+00 lr:1.0000e-03
2023-03-29 23:28:46,164 ADAM: Layer 1 -> dw_min:9.9903e-01  dw_max:1.0010e+00 lr:1.0000e-03
2023-03-29 23:28:46,164 ADAM: Layer 2 -> dw_min:9.9848e-01  dw_max:1.0015e+00 lr:1.0000e-03
2023-03-29 23:28:46,165 ADAM: Layer 3 -> dw_min:9.9935e-01  dw_max:1.0006e+00 lr:1.0000e-03
2023-03-29 23:28:46,222 			Learning rate: weights:   1.000e-03    
2023-03-29 23:28:46,222 			Last test performance: 99.46%
2023-03-29 23:28:46,222 ----------------
2023-03-29 23:28:48,165   39  =>  98   		Training 486 pattern with 100.00% 	Forward time: 	 1.64 sec
2023-03-29 23:28:48,165 			Loss:    1.893e-03    			Backward time: 	 0.30 sec 
2023-03-29 23:28:48,166 ADAM: Layer 0 -> dw_min:9.9970e-01  dw_max:1.0002e+00 lr:1.0000e-03
2023-03-29 23:28:48,166 ADAM: Layer 1 -> dw_min:9.9898e-01  dw_max:1.0009e+00 lr:1.0000e-03
2023-03-29 23:28:48,166 ADAM: Layer 2 -> dw_min:9.9863e-01  dw_max:1.0014e+00 lr:1.0000e-03
2023-03-29 23:28:48,166 ADAM: Layer 3 -> dw_min:9.9931e-01  dw_max:1.0005e+00 lr:1.0000e-03
2023-03-29 23:28:48,225 			Learning rate: weights:   1.000e-03    
2023-03-29 23:28:48,226 			Last test performance: 99.46%
2023-03-29 23:28:48,226 ----------------
2023-03-29 23:28:50,173   39  =>  99   		Training 486 pattern with 99.58% 	Forward time: 	 1.64 sec
2023-03-29 23:28:50,173 			Loss:    5.703e-03    			Backward time: 	 0.30 sec 
2023-03-29 23:28:50,173 ADAM: Layer 0 -> dw_min:9.9979e-01  dw_max:1.0002e+00 lr:1.0000e-03
2023-03-29 23:28:50,173 ADAM: Layer 1 -> dw_min:9.9908e-01  dw_max:1.0011e+00 lr:1.0000e-03
2023-03-29 23:28:50,173 ADAM: Layer 2 -> dw_min:9.9874e-01  dw_max:1.0013e+00 lr:1.0000e-03
2023-03-29 23:28:50,173 ADAM: Layer 3 -> dw_min:9.9938e-01  dw_max:1.0005e+00 lr:1.0000e-03
2023-03-29 23:28:50,201 			Learning rate: weights:   1.000e-03    
2023-03-29 23:28:50,201 			Last test performance: 99.46%
2023-03-29 23:28:50,201 ----------------
2023-03-29 23:28:52,139   39  => 100   		Training 486 pattern with 100.00% 	Forward time: 	 1.63 sec
2023-03-29 23:28:52,140 			Loss:    4.780e-04    			Backward time: 	 0.30 sec 
2023-03-29 23:28:52,140 ADAM: Layer 0 -> dw_min:9.9980e-01  dw_max:1.0002e+00 lr:1.0000e-03
2023-03-29 23:28:52,140 ADAM: Layer 1 -> dw_min:9.9917e-01  dw_max:1.0009e+00 lr:1.0000e-03
2023-03-29 23:28:52,140 ADAM: Layer 2 -> dw_min:9.9886e-01  dw_max:1.0011e+00 lr:1.0000e-03
2023-03-29 23:28:52,140 ADAM: Layer 3 -> dw_min:9.9944e-01  dw_max:1.0005e+00 lr:1.0000e-03
2023-03-29 23:28:52,183 			Learning rate: weights:   1.000e-03    
2023-03-29 23:28:52,183 			Last test performance: 99.46%
2023-03-29 23:28:52,183 ----------------
2023-03-29 23:28:54,088   39  => 101   		Training 486 pattern with 100.00% 	Forward time: 	 1.60 sec
2023-03-29 23:28:54,088 			Loss:    4.832e-04    			Backward time: 	 0.30 sec 
2023-03-29 23:28:54,089 ADAM: Layer 0 -> dw_min:9.9982e-01  dw_max:1.0002e+00 lr:1.0000e-03
2023-03-29 23:28:54,089 ADAM: Layer 1 -> dw_min:9.9926e-01  dw_max:1.0008e+00 lr:1.0000e-03
2023-03-29 23:28:54,089 ADAM: Layer 2 -> dw_min:9.9898e-01  dw_max:1.0010e+00 lr:1.0000e-03
2023-03-29 23:28:54,089 ADAM: Layer 3 -> dw_min:9.9950e-01  dw_max:1.0004e+00 lr:1.0000e-03
2023-03-29 23:28:54,167 			Learning rate: weights:   1.000e-03    
2023-03-29 23:28:54,167 			Last test performance: 99.46%
2023-03-29 23:28:54,167 ----------------
2023-03-29 23:28:56,061   39  => 102   		Training 486 pattern with 100.00% 	Forward time: 	 1.58 sec
2023-03-29 23:28:56,061 			Loss:    3.914e-04    			Backward time: 	 0.30 sec 
2023-03-29 23:28:56,062 ADAM: Layer 0 -> dw_min:9.9984e-01  dw_max:1.0002e+00 lr:1.0000e-03
2023-03-29 23:28:56,062 ADAM: Layer 1 -> dw_min:9.9933e-01  dw_max:1.0008e+00 lr:1.0000e-03
2023-03-29 23:28:56,062 ADAM: Layer 2 -> dw_min:9.9908e-01  dw_max:1.0009e+00 lr:1.0000e-03
2023-03-29 23:28:56,062 ADAM: Layer 3 -> dw_min:9.9955e-01  dw_max:1.0004e+00 lr:1.0000e-03
2023-03-29 23:28:56,079 			Learning rate: weights:   1.000e-03    
2023-03-29 23:28:56,079 			Last test performance: 99.46%
2023-03-29 23:28:56,079 ----------------
2023-03-29 23:28:57,982   39  => 103   		Training 486 pattern with 99.38% 	Forward time: 	 1.59 sec
2023-03-29 23:28:57,982 			Loss:    9.015e-03    			Backward time: 	 0.30 sec 
2023-03-29 23:28:57,982 ADAM: Layer 0 -> dw_min:9.9983e-01  dw_max:1.0002e+00 lr:1.0000e-03
2023-03-29 23:28:57,982 ADAM: Layer 1 -> dw_min:9.9868e-01  dw_max:1.0011e+00 lr:1.0000e-03
2023-03-29 23:28:57,982 ADAM: Layer 2 -> dw_min:9.9861e-01  dw_max:1.0016e+00 lr:1.0000e-03
2023-03-29 23:28:57,982 ADAM: Layer 3 -> dw_min:9.9936e-01  dw_max:1.0004e+00 lr:1.0000e-03
2023-03-29 23:28:58,032 			Learning rate: weights:   1.000e-03    
2023-03-29 23:28:58,032 			Last test performance: 99.46%
2023-03-29 23:28:58,032 ----------------
2023-03-29 23:28:59,975   39  => 104   		Training 486 pattern with 100.00% 	Forward time: 	 1.63 sec
2023-03-29 23:28:59,975 			Loss:    6.028e-04    			Backward time: 	 0.30 sec 
2023-03-29 23:28:59,976 ADAM: Layer 0 -> dw_min:9.9984e-01  dw_max:1.0002e+00 lr:1.0000e-03
2023-03-29 23:28:59,976 ADAM: Layer 1 -> dw_min:9.9882e-01  dw_max:1.0010e+00 lr:1.0000e-03
2023-03-29 23:28:59,976 ADAM: Layer 2 -> dw_min:9.9875e-01  dw_max:1.0014e+00 lr:1.0000e-03
2023-03-29 23:28:59,976 ADAM: Layer 3 -> dw_min:9.9942e-01  dw_max:1.0004e+00 lr:1.0000e-03
2023-03-29 23:29:00,035 			Learning rate: weights:   1.000e-03    
2023-03-29 23:29:00,036 			Last test performance: 99.46%
2023-03-29 23:29:00,036 ----------------
2023-03-29 23:29:01,996   39  => 105   		Training 486 pattern with 100.00% 	Forward time: 	 1.65 sec
2023-03-29 23:29:01,996 			Loss:    1.352e-03    			Backward time: 	 0.30 sec 
2023-03-29 23:29:01,996 ADAM: Layer 0 -> dw_min:9.9983e-01  dw_max:1.0001e+00 lr:1.0000e-03
2023-03-29 23:29:01,996 ADAM: Layer 1 -> dw_min:9.9893e-01  dw_max:1.0009e+00 lr:1.0000e-03
2023-03-29 23:29:01,996 ADAM: Layer 2 -> dw_min:9.9855e-01  dw_max:1.0013e+00 lr:1.0000e-03
2023-03-29 23:29:01,996 ADAM: Layer 3 -> dw_min:9.9948e-01  dw_max:1.0004e+00 lr:1.0000e-03
2023-03-29 23:29:02,026 			Learning rate: weights:   1.000e-03    
2023-03-29 23:29:02,026 			Last test performance: 99.46%
2023-03-29 23:29:02,026 ----------------
2023-03-29 23:29:03,950   39  => 106   		Training 486 pattern with 99.79% 	Forward time: 	 1.61 sec
2023-03-29 23:29:03,950 			Loss:    2.365e-03    			Backward time: 	 0.30 sec 
2023-03-29 23:29:03,951 ADAM: Layer 0 -> dw_min:9.9983e-01  dw_max:1.0001e+00 lr:1.0000e-03
2023-03-29 23:29:03,951 ADAM: Layer 1 -> dw_min:9.9898e-01  dw_max:1.0008e+00 lr:1.0000e-03
2023-03-29 23:29:03,951 ADAM: Layer 2 -> dw_min:9.9853e-01  dw_max:1.0012e+00 lr:1.0000e-03
2023-03-29 23:29:03,951 ADAM: Layer 3 -> dw_min:9.9953e-01  dw_max:1.0006e+00 lr:1.0000e-03
2023-03-29 23:29:04,010 			Learning rate: weights:   1.000e-03    
2023-03-29 23:29:04,010 			Last test performance: 99.46%
2023-03-29 23:29:04,010 ----------------
2023-03-29 23:29:05,988   39  => 107   		Training 486 pattern with 99.79% 	Forward time: 	 1.67 sec
2023-03-29 23:29:05,989 			Loss:    2.325e-03    			Backward time: 	 0.30 sec 
2023-03-29 23:29:05,989 ADAM: Layer 0 -> dw_min:9.9984e-01  dw_max:1.0001e+00 lr:1.0000e-03
2023-03-29 23:29:05,989 ADAM: Layer 1 -> dw_min:9.9909e-01  dw_max:1.0007e+00 lr:1.0000e-03
2023-03-29 23:29:05,989 ADAM: Layer 2 -> dw_min:9.9868e-01  dw_max:1.0010e+00 lr:1.0000e-03
2023-03-29 23:29:05,989 ADAM: Layer 3 -> dw_min:9.9957e-01  dw_max:1.0005e+00 lr:1.0000e-03
2023-03-29 23:29:06,010 			Learning rate: weights:   1.000e-03    
2023-03-29 23:29:06,010 			Last test performance: 99.46%
2023-03-29 23:29:06,010 ----------------
2023-03-29 23:29:07,944   39  => 108   		Training 486 pattern with 100.00% 	Forward time: 	 1.62 sec
2023-03-29 23:29:07,944 			Loss:    1.273e-03    			Backward time: 	 0.30 sec 
2023-03-29 23:29:07,944 ADAM: Layer 0 -> dw_min:9.9986e-01  dw_max:1.0001e+00 lr:1.0000e-03
2023-03-29 23:29:07,945 ADAM: Layer 1 -> dw_min:9.9918e-01  dw_max:1.0007e+00 lr:1.0000e-03
2023-03-29 23:29:07,945 ADAM: Layer 2 -> dw_min:9.9881e-01  dw_max:1.0013e+00 lr:1.0000e-03
2023-03-29 23:29:07,945 ADAM: Layer 3 -> dw_min:9.9959e-01  dw_max:1.0005e+00 lr:1.0000e-03
2023-03-29 23:29:07,964 			Learning rate: weights:   1.000e-03    
2023-03-29 23:29:07,964 			Last test performance: 99.46%
2023-03-29 23:29:07,964 ----------------
2023-03-29 23:29:09,919   39  => 109   		Training 486 pattern with 99.58% 	Forward time: 	 1.65 sec
2023-03-29 23:29:09,919 			Loss:    1.224e-02    			Backward time: 	 0.30 sec 
2023-03-29 23:29:09,920 ADAM: Layer 0 -> dw_min:9.9982e-01  dw_max:1.0002e+00 lr:1.0000e-03
2023-03-29 23:29:09,920 ADAM: Layer 1 -> dw_min:9.9860e-01  dw_max:1.0009e+00 lr:1.0000e-03
2023-03-29 23:29:09,920 ADAM: Layer 2 -> dw_min:9.9824e-01  dw_max:1.0015e+00 lr:1.0000e-03
2023-03-29 23:29:09,920 ADAM: Layer 3 -> dw_min:9.9920e-01  dw_max:1.0007e+00 lr:1.0000e-03
2023-03-29 23:29:09,951 			Learning rate: weights:   1.000e-03    
2023-03-29 23:29:09,951 			Last test performance: 99.46%
2023-03-29 23:29:09,951 ----------------
2023-03-29 23:29:11,886   39  => 110   		Training 486 pattern with 99.58% 	Forward time: 	 1.63 sec
2023-03-29 23:29:11,886 			Loss:    5.405e-03    			Backward time: 	 0.30 sec 
2023-03-29 23:29:11,886 ADAM: Layer 0 -> dw_min:9.9979e-01  dw_max:1.0002e+00 lr:1.0000e-03
2023-03-29 23:29:11,886 ADAM: Layer 1 -> dw_min:9.9874e-01  dw_max:1.0008e+00 lr:1.0000e-03
2023-03-29 23:29:11,886 ADAM: Layer 2 -> dw_min:9.9841e-01  dw_max:1.0014e+00 lr:1.0000e-03
2023-03-29 23:29:11,886 ADAM: Layer 3 -> dw_min:9.9928e-01  dw_max:1.0006e+00 lr:1.0000e-03
2023-03-29 23:29:11,961 			Learning rate: weights:   1.000e-03    
2023-03-29 23:29:11,962 			Last test performance: 99.46%
2023-03-29 23:29:11,962 ----------------
2023-03-29 23:29:13,928   39  => 111   		Training 486 pattern with 100.00% 	Forward time: 	 1.66 sec
2023-03-29 23:29:13,928 			Loss:    1.004e-03    			Backward time: 	 0.30 sec 
2023-03-29 23:29:13,929 ADAM: Layer 0 -> dw_min:9.9981e-01  dw_max:1.0001e+00 lr:1.0000e-03
2023-03-29 23:29:13,929 ADAM: Layer 1 -> dw_min:9.9886e-01  dw_max:1.0008e+00 lr:1.0000e-03
2023-03-29 23:29:13,929 ADAM: Layer 2 -> dw_min:9.9857e-01  dw_max:1.0012e+00 lr:1.0000e-03
2023-03-29 23:29:13,929 ADAM: Layer 3 -> dw_min:9.9935e-01  dw_max:1.0006e+00 lr:1.0000e-03
2023-03-29 23:29:13,948 			Learning rate: weights:   1.000e-03    
2023-03-29 23:29:13,948 			Last test performance: 99.46%
2023-03-29 23:29:13,948 ----------------
2023-03-29 23:29:15,893   39  => 112   		Training 486 pattern with 100.00% 	Forward time: 	 1.64 sec
2023-03-29 23:29:15,893 			Loss:    1.998e-03    			Backward time: 	 0.30 sec 
2023-03-29 23:29:15,893 ADAM: Layer 0 -> dw_min:9.9984e-01  dw_max:1.0001e+00 lr:1.0000e-03
2023-03-29 23:29:15,894 ADAM: Layer 1 -> dw_min:9.9898e-01  dw_max:1.0007e+00 lr:1.0000e-03
2023-03-29 23:29:15,894 ADAM: Layer 2 -> dw_min:9.9871e-01  dw_max:1.0011e+00 lr:1.0000e-03
2023-03-29 23:29:15,894 ADAM: Layer 3 -> dw_min:9.9942e-01  dw_max:1.0005e+00 lr:1.0000e-03
2023-03-29 23:29:15,956 			Learning rate: weights:   1.000e-03    
2023-03-29 23:29:15,956 			Last test performance: 99.46%
2023-03-29 23:29:15,956 ----------------
2023-03-29 23:29:17,877   39  => 113   		Training 486 pattern with 100.00% 	Forward time: 	 1.61 sec
2023-03-29 23:29:17,877 			Loss:    9.194e-04    			Backward time: 	 0.30 sec 
2023-03-29 23:29:17,878 ADAM: Layer 0 -> dw_min:9.9986e-01  dw_max:1.0001e+00 lr:1.0000e-03
2023-03-29 23:29:17,878 ADAM: Layer 1 -> dw_min:9.9908e-01  dw_max:1.0006e+00 lr:1.0000e-03
2023-03-29 23:29:17,878 ADAM: Layer 2 -> dw_min:9.9884e-01  dw_max:1.0010e+00 lr:1.0000e-03
2023-03-29 23:29:17,878 ADAM: Layer 3 -> dw_min:9.9948e-01  dw_max:1.0005e+00 lr:1.0000e-03
2023-03-29 23:29:17,898 			Learning rate: weights:   1.000e-03    
2023-03-29 23:29:17,898 			Last test performance: 99.46%
2023-03-29 23:29:17,898 ----------------
2023-03-29 23:29:19,890   39  => 114   		Training 486 pattern with 100.00% 	Forward time: 	 1.68 sec
2023-03-29 23:29:19,890 			Loss:    2.233e-03    			Backward time: 	 0.30 sec 
2023-03-29 23:29:19,890 ADAM: Layer 0 -> dw_min:9.9987e-01  dw_max:1.0001e+00 lr:1.0000e-03
2023-03-29 23:29:19,890 ADAM: Layer 1 -> dw_min:9.9917e-01  dw_max:1.0006e+00 lr:1.0000e-03
2023-03-29 23:29:19,890 ADAM: Layer 2 -> dw_min:9.9845e-01  dw_max:1.0015e+00 lr:1.0000e-03
2023-03-29 23:29:19,890 ADAM: Layer 3 -> dw_min:9.9932e-01  dw_max:1.0008e+00 lr:1.0000e-03
2023-03-29 23:29:20,008 			Learning rate: weights:   1.000e-03    
2023-03-29 23:29:20,008 			Last test performance: 99.46%
2023-03-29 23:29:20,008 ----------------
2023-03-29 23:29:21,952   39  => 115   		Training 486 pattern with 99.79% 	Forward time: 	 1.64 sec
2023-03-29 23:29:21,952 			Loss:    2.902e-03    			Backward time: 	 0.30 sec 
2023-03-29 23:29:21,952 ADAM: Layer 0 -> dw_min:9.9985e-01  dw_max:1.0001e+00 lr:1.0000e-03
2023-03-29 23:29:21,952 ADAM: Layer 1 -> dw_min:9.9914e-01  dw_max:1.0010e+00 lr:1.0000e-03
2023-03-29 23:29:21,952 ADAM: Layer 2 -> dw_min:9.9845e-01  dw_max:1.0014e+00 lr:1.0000e-03
2023-03-29 23:29:21,952 ADAM: Layer 3 -> dw_min:9.9939e-01  dw_max:1.0008e+00 lr:1.0000e-03
2023-03-29 23:29:21,971 			Learning rate: weights:   1.000e-03    
2023-03-29 23:29:21,971 			Last test performance: 99.46%
2023-03-29 23:29:21,971 ----------------
2023-03-29 23:29:23,942   39  => 116   		Training 486 pattern with 100.00% 	Forward time: 	 1.66 sec
2023-03-29 23:29:23,942 			Loss:    6.976e-04    			Backward time: 	 0.30 sec 
2023-03-29 23:29:23,943 ADAM: Layer 0 -> dw_min:9.9987e-01  dw_max:1.0001e+00 lr:1.0000e-03
2023-03-29 23:29:23,943 ADAM: Layer 1 -> dw_min:9.9922e-01  dw_max:1.0009e+00 lr:1.0000e-03
2023-03-29 23:29:23,943 ADAM: Layer 2 -> dw_min:9.9860e-01  dw_max:1.0012e+00 lr:1.0000e-03
2023-03-29 23:29:23,943 ADAM: Layer 3 -> dw_min:9.9945e-01  dw_max:1.0007e+00 lr:1.0000e-03
2023-03-29 23:29:23,962 			Learning rate: weights:   1.000e-03    
2023-03-29 23:29:23,962 			Last test performance: 99.46%
2023-03-29 23:29:23,962 ----------------
2023-03-29 23:29:25,888   39  => 117   		Training 486 pattern with 99.79% 	Forward time: 	 1.62 sec
2023-03-29 23:29:25,888 			Loss:    8.083e-03    			Backward time: 	 0.30 sec 
2023-03-29 23:29:25,888 ADAM: Layer 0 -> dw_min:9.9990e-01  dw_max:1.0001e+00 lr:1.0000e-03
2023-03-29 23:29:25,888 ADAM: Layer 1 -> dw_min:9.9910e-01  dw_max:1.0008e+00 lr:1.0000e-03
2023-03-29 23:29:25,889 ADAM: Layer 2 -> dw_min:9.9874e-01  dw_max:1.0016e+00 lr:1.0000e-03
2023-03-29 23:29:25,889 ADAM: Layer 3 -> dw_min:9.9907e-01  dw_max:1.0006e+00 lr:1.0000e-03
2023-03-29 23:29:25,926 			Learning rate: weights:   1.000e-03    
2023-03-29 23:29:25,926 			Last test performance: 99.46%
2023-03-29 23:29:25,926 ----------------
2023-03-29 23:29:27,863   39  => 118   		Training 486 pattern with 99.79% 	Forward time: 	 1.63 sec
2023-03-29 23:29:27,863 			Loss:    2.555e-03    			Backward time: 	 0.30 sec 
2023-03-29 23:29:27,863 ADAM: Layer 0 -> dw_min:9.9989e-01  dw_max:1.0002e+00 lr:1.0000e-03
2023-03-29 23:29:27,864 ADAM: Layer 1 -> dw_min:9.9912e-01  dw_max:1.0009e+00 lr:1.0000e-03
2023-03-29 23:29:27,864 ADAM: Layer 2 -> dw_min:9.9849e-01  dw_max:1.0014e+00 lr:1.0000e-03
2023-03-29 23:29:27,864 ADAM: Layer 3 -> dw_min:9.9916e-01  dw_max:1.0006e+00 lr:1.0000e-03
2023-03-29 23:29:27,883 			Learning rate: weights:   1.000e-03    
2023-03-29 23:29:27,883 			Last test performance: 99.46%
2023-03-29 23:29:27,883 ----------------
2023-03-29 23:29:29,808   39  => 119   		Training 486 pattern with 99.79% 	Forward time: 	 1.61 sec
2023-03-29 23:29:29,808 			Loss:    1.707e-02    			Backward time: 	 0.30 sec 
2023-03-29 23:29:29,808 ADAM: Layer 0 -> dw_min:9.9990e-01  dw_max:1.0002e+00 lr:1.0000e-03
2023-03-29 23:29:29,808 ADAM: Layer 1 -> dw_min:9.9921e-01  dw_max:1.0008e+00 lr:1.0000e-03
2023-03-29 23:29:29,808 ADAM: Layer 2 -> dw_min:9.9864e-01  dw_max:1.0013e+00 lr:1.0000e-03
2023-03-29 23:29:29,808 ADAM: Layer 3 -> dw_min:9.9925e-01  dw_max:1.0006e+00 lr:1.0000e-03
2023-03-29 23:29:29,908 			Learning rate: weights:   1.000e-03    
2023-03-29 23:29:29,908 			Last test performance: 99.46%
2023-03-29 23:29:29,908 ----------------
2023-03-29 23:29:31,847   39  => 120   		Training 486 pattern with 100.00% 	Forward time: 	 1.63 sec
2023-03-29 23:29:31,847 			Loss:    5.214e-03    			Backward time: 	 0.30 sec 
2023-03-29 23:29:31,847 ADAM: Layer 0 -> dw_min:9.9983e-01  dw_max:1.0001e+00 lr:1.0000e-03
2023-03-29 23:29:31,847 ADAM: Layer 1 -> dw_min:9.9930e-01  dw_max:1.0008e+00 lr:1.0000e-03
2023-03-29 23:29:31,847 ADAM: Layer 2 -> dw_min:9.9875e-01  dw_max:1.0014e+00 lr:1.0000e-03
2023-03-29 23:29:31,847 ADAM: Layer 3 -> dw_min:9.9932e-01  dw_max:1.0007e+00 lr:1.0000e-03
2023-03-29 23:29:31,869 			Learning rate: weights:   1.000e-03    
2023-03-29 23:29:31,869 			Last test performance: 99.46%
2023-03-29 23:29:31,869 ----------------
2023-03-29 23:29:33,866   39  => 121   		Training 486 pattern with 99.79% 	Forward time: 	 1.69 sec
2023-03-29 23:29:33,866 			Loss:    2.982e-03    			Backward time: 	 0.30 sec 
2023-03-29 23:29:33,866 ADAM: Layer 0 -> dw_min:9.9984e-01  dw_max:1.0001e+00 lr:1.0000e-03
2023-03-29 23:29:33,866 ADAM: Layer 1 -> dw_min:9.9935e-01  dw_max:1.0007e+00 lr:1.0000e-03
2023-03-29 23:29:33,866 ADAM: Layer 2 -> dw_min:9.9888e-01  dw_max:1.0012e+00 lr:1.0000e-03
2023-03-29 23:29:33,866 ADAM: Layer 3 -> dw_min:9.9939e-01  dw_max:1.0006e+00 lr:1.0000e-03
2023-03-29 23:29:33,888 			Learning rate: weights:   1.000e-03    
2023-03-29 23:29:33,888 			Last test performance: 99.46%
2023-03-29 23:29:33,888 ----------------
2023-03-29 23:29:35,841   39  => 122   		Training 486 pattern with 100.00% 	Forward time: 	 1.65 sec
2023-03-29 23:29:35,841 			Loss:    4.493e-04    			Backward time: 	 0.30 sec 
2023-03-29 23:29:35,842 ADAM: Layer 0 -> dw_min:9.9986e-01  dw_max:1.0001e+00 lr:1.0000e-03
2023-03-29 23:29:35,842 ADAM: Layer 1 -> dw_min:9.9941e-01  dw_max:1.0006e+00 lr:1.0000e-03
2023-03-29 23:29:35,842 ADAM: Layer 2 -> dw_min:9.9899e-01  dw_max:1.0011e+00 lr:1.0000e-03
2023-03-29 23:29:35,842 ADAM: Layer 3 -> dw_min:9.9945e-01  dw_max:1.0006e+00 lr:1.0000e-03
2023-03-29 23:29:35,861 			Learning rate: weights:   1.000e-03    
2023-03-29 23:29:35,861 			Last test performance: 99.46%
2023-03-29 23:29:35,861 ----------------
2023-03-29 23:29:37,848   39  => 123   		Training 486 pattern with 98.96% 	Forward time: 	 1.68 sec
2023-03-29 23:29:37,848 			Loss:    3.442e-02    			Backward time: 	 0.30 sec 
2023-03-29 23:29:37,848 ADAM: Layer 0 -> dw_min:9.9971e-01  dw_max:1.0003e+00 lr:1.0000e-03
2023-03-29 23:29:37,848 ADAM: Layer 1 -> dw_min:9.9860e-01  dw_max:1.0013e+00 lr:1.0000e-03
2023-03-29 23:29:37,849 ADAM: Layer 2 -> dw_min:9.9850e-01  dw_max:1.0015e+00 lr:1.0000e-03
2023-03-29 23:29:37,849 ADAM: Layer 3 -> dw_min:9.9937e-01  dw_max:1.0011e+00 lr:1.0000e-03
2023-03-29 23:29:37,868 			Learning rate: weights:   1.000e-03    
2023-03-29 23:29:37,868 			Last test performance: 99.46%
2023-03-29 23:29:37,868 ----------------
2023-03-29 23:29:39,840   39  => 124   		Training 486 pattern with 100.00% 	Forward time: 	 1.66 sec
2023-03-29 23:29:39,840 			Loss:    1.505e-03    			Backward time: 	 0.30 sec 
2023-03-29 23:29:39,840 ADAM: Layer 0 -> dw_min:9.9973e-01  dw_max:1.0003e+00 lr:1.0000e-03
2023-03-29 23:29:39,841 ADAM: Layer 1 -> dw_min:9.9874e-01  dw_max:1.0012e+00 lr:1.0000e-03
2023-03-29 23:29:39,841 ADAM: Layer 2 -> dw_min:9.9849e-01  dw_max:1.0013e+00 lr:1.0000e-03
2023-03-29 23:29:39,841 ADAM: Layer 3 -> dw_min:9.9922e-01  dw_max:1.0009e+00 lr:1.0000e-03
2023-03-29 23:29:39,932 
2023-03-29 23:29:39,932 Testing:
2023-03-29 23:29:40,046 		24 of 10000 with 100.00% 	 Time used:  0.11 sec
2023-03-29 23:29:40,126 		48 of 10000 with 100.00% 	 Time used:  0.08 sec
2023-03-29 23:29:40,214 		72 of 10000 with 100.00% 	 Time used:  0.09 sec
2023-03-29 23:29:40,283 		96 of 10000 with 100.00% 	 Time used:  0.07 sec
2023-03-29 23:29:40,363 		120 of 10000 with 100.00% 	 Time used:  0.08 sec
2023-03-29 23:29:40,443 		144 of 10000 with 100.00% 	 Time used:  0.08 sec
2023-03-29 23:29:40,513 		168 of 10000 with 100.00% 	 Time used:  0.07 sec
2023-03-29 23:29:40,583 		192 of 10000 with 100.00% 	 Time used:  0.07 sec
2023-03-29 23:29:40,675 		216 of 10000 with 100.00% 	 Time used:  0.09 sec
2023-03-29 23:29:40,765 		240 of 10000 with 100.00% 	 Time used:  0.09 sec
2023-03-29 23:29:40,846 		264 of 10000 with 100.00% 	 Time used:  0.08 sec
2023-03-29 23:29:40,930 		288 of 10000 with 100.00% 	 Time used:  0.08 sec
2023-03-29 23:29:41,008 		312 of 10000 with 100.00% 	 Time used:  0.08 sec
2023-03-29 23:29:41,095 		336 of 10000 with 99.70% 	 Time used:  0.09 sec
2023-03-29 23:29:41,168 		360 of 10000 with 99.44% 	 Time used:  0.07 sec
2023-03-29 23:29:41,248 		384 of 10000 with 99.48% 	 Time used:  0.08 sec
2023-03-29 23:29:41,326 		408 of 10000 with 99.51% 	 Time used:  0.08 sec
2023-03-29 23:29:41,398 		432 of 10000 with 99.54% 	 Time used:  0.07 sec
2023-03-29 23:29:41,486 		456 of 10000 with 99.56% 	 Time used:  0.09 sec
2023-03-29 23:29:41,565 		480 of 10000 with 99.58% 	 Time used:  0.08 sec
2023-03-29 23:29:41,639 		504 of 10000 with 99.60% 	 Time used:  0.07 sec
2023-03-29 23:29:41,725 		528 of 10000 with 99.62% 	 Time used:  0.09 sec
2023-03-29 23:29:41,815 		552 of 10000 with 99.64% 	 Time used:  0.09 sec
2023-03-29 23:29:41,887 		576 of 10000 with 99.65% 	 Time used:  0.07 sec
2023-03-29 23:29:41,958 		600 of 10000 with 99.50% 	 Time used:  0.07 sec
2023-03-29 23:29:42,035 		624 of 10000 with 99.52% 	 Time used:  0.08 sec
2023-03-29 23:29:42,114 		648 of 10000 with 99.54% 	 Time used:  0.08 sec
2023-03-29 23:29:42,194 		672 of 10000 with 99.40% 	 Time used:  0.08 sec
2023-03-29 23:29:42,274 		696 of 10000 with 99.28% 	 Time used:  0.08 sec
2023-03-29 23:29:42,344 		720 of 10000 with 99.31% 	 Time used:  0.07 sec
2023-03-29 23:29:42,427 		744 of 10000 with 99.19% 	 Time used:  0.08 sec
2023-03-29 23:29:42,507 		768 of 10000 with 99.22% 	 Time used:  0.08 sec
2023-03-29 23:29:42,589 		792 of 10000 with 99.24% 	 Time used:  0.08 sec
2023-03-29 23:29:42,658 		816 of 10000 with 99.26% 	 Time used:  0.07 sec
2023-03-29 23:29:42,740 		840 of 10000 with 99.29% 	 Time used:  0.08 sec
2023-03-29 23:29:42,826 		864 of 10000 with 99.31% 	 Time used:  0.09 sec
2023-03-29 23:29:42,908 		888 of 10000 with 99.32% 	 Time used:  0.08 sec
2023-03-29 23:29:42,976 		912 of 10000 with 99.34% 	 Time used:  0.07 sec
2023-03-29 23:29:43,054 		936 of 10000 with 99.36% 	 Time used:  0.08 sec
2023-03-29 23:29:43,144 		960 of 10000 with 99.38% 	 Time used:  0.09 sec
2023-03-29 23:29:43,226 		984 of 10000 with 99.39% 	 Time used:  0.08 sec
2023-03-29 23:29:43,315 		1008 of 10000 with 99.40% 	 Time used:  0.09 sec
2023-03-29 23:29:43,396 		1032 of 10000 with 99.32% 	 Time used:  0.08 sec
2023-03-29 23:29:43,476 		1056 of 10000 with 99.34% 	 Time used:  0.08 sec
2023-03-29 23:29:43,545 		1080 of 10000 with 99.35% 	 Time used:  0.07 sec
2023-03-29 23:29:43,619 		1104 of 10000 with 99.37% 	 Time used:  0.07 sec
2023-03-29 23:29:43,701 		1128 of 10000 with 99.38% 	 Time used:  0.08 sec
2023-03-29 23:29:43,778 		1152 of 10000 with 99.39% 	 Time used:  0.08 sec
2023-03-29 23:29:43,859 		1176 of 10000 with 99.40% 	 Time used:  0.08 sec
2023-03-29 23:29:43,939 		1200 of 10000 with 99.42% 	 Time used:  0.08 sec
2023-03-29 23:29:44,025 		1224 of 10000 with 99.43% 	 Time used:  0.09 sec
2023-03-29 23:29:44,098 		1248 of 10000 with 99.36% 	 Time used:  0.07 sec
2023-03-29 23:29:44,172 		1272 of 10000 with 99.29% 	 Time used:  0.07 sec
2023-03-29 23:29:44,255 		1296 of 10000 with 99.31% 	 Time used:  0.08 sec
2023-03-29 23:29:44,334 		1320 of 10000 with 99.32% 	 Time used:  0.08 sec
2023-03-29 23:29:44,420 		1344 of 10000 with 99.33% 	 Time used:  0.09 sec
2023-03-29 23:29:44,501 		1368 of 10000 with 99.34% 	 Time used:  0.08 sec
2023-03-29 23:29:44,570 		1392 of 10000 with 99.35% 	 Time used:  0.07 sec
2023-03-29 23:29:44,644 		1416 of 10000 with 99.36% 	 Time used:  0.07 sec
2023-03-29 23:29:44,728 		1440 of 10000 with 99.38% 	 Time used:  0.08 sec
2023-03-29 23:29:44,809 		1464 of 10000 with 99.39% 	 Time used:  0.08 sec
2023-03-29 23:29:44,890 		1488 of 10000 with 99.40% 	 Time used:  0.08 sec
2023-03-29 23:29:44,974 		1512 of 10000 with 99.40% 	 Time used:  0.08 sec
2023-03-29 23:29:45,057 		1536 of 10000 with 99.35% 	 Time used:  0.08 sec
2023-03-29 23:29:45,140 		1560 of 10000 with 99.36% 	 Time used:  0.08 sec
2023-03-29 23:29:45,220 		1584 of 10000 with 99.37% 	 Time used:  0.08 sec
2023-03-29 23:29:45,292 		1608 of 10000 with 99.38% 	 Time used:  0.07 sec
2023-03-29 23:29:45,368 		1632 of 10000 with 99.39% 	 Time used:  0.08 sec
2023-03-29 23:29:45,452 		1656 of 10000 with 99.40% 	 Time used:  0.08 sec
2023-03-29 23:29:45,536 		1680 of 10000 with 99.40% 	 Time used:  0.08 sec
2023-03-29 23:29:45,609 		1704 of 10000 with 99.41% 	 Time used:  0.07 sec
2023-03-29 23:29:45,697 		1728 of 10000 with 99.42% 	 Time used:  0.09 sec
2023-03-29 23:29:45,770 		1752 of 10000 with 99.37% 	 Time used:  0.07 sec
2023-03-29 23:29:45,853 		1776 of 10000 with 99.38% 	 Time used:  0.08 sec
2023-03-29 23:29:45,938 		1800 of 10000 with 99.33% 	 Time used:  0.08 sec
2023-03-29 23:29:46,017 		1824 of 10000 with 99.29% 	 Time used:  0.08 sec
2023-03-29 23:29:46,092 		1848 of 10000 with 99.30% 	 Time used:  0.07 sec
2023-03-29 23:29:46,172 		1872 of 10000 with 99.31% 	 Time used:  0.08 sec
2023-03-29 23:29:46,254 		1896 of 10000 with 99.31% 	 Time used:  0.08 sec
2023-03-29 23:29:46,329 		1920 of 10000 with 99.27% 	 Time used:  0.07 sec
2023-03-29 23:29:46,408 		1944 of 10000 with 99.28% 	 Time used:  0.08 sec
2023-03-29 23:29:46,490 		1968 of 10000 with 99.29% 	 Time used:  0.08 sec
2023-03-29 23:29:46,572 		1992 of 10000 with 99.30% 	 Time used:  0.08 sec
2023-03-29 23:29:46,642 		2016 of 10000 with 99.31% 	 Time used:  0.07 sec
2023-03-29 23:29:46,723 		2040 of 10000 with 99.26% 	 Time used:  0.08 sec
2023-03-29 23:29:46,803 		2064 of 10000 with 99.27% 	 Time used:  0.08 sec
2023-03-29 23:29:46,879 		2088 of 10000 with 99.28% 	 Time used:  0.08 sec
2023-03-29 23:29:46,960 		2112 of 10000 with 99.29% 	 Time used:  0.08 sec
2023-03-29 23:29:47,043 		2136 of 10000 with 99.20% 	 Time used:  0.08 sec
2023-03-29 23:29:47,118 		2160 of 10000 with 99.21% 	 Time used:  0.07 sec
2023-03-29 23:29:47,202 		2184 of 10000 with 99.18% 	 Time used:  0.08 sec
2023-03-29 23:29:47,283 		2208 of 10000 with 99.18% 	 Time used:  0.08 sec
2023-03-29 23:29:47,366 		2232 of 10000 with 99.19% 	 Time used:  0.08 sec
2023-03-29 23:29:47,449 		2256 of 10000 with 99.20% 	 Time used:  0.08 sec
2023-03-29 23:29:47,533 		2280 of 10000 with 99.21% 	 Time used:  0.08 sec
2023-03-29 23:29:47,607 		2304 of 10000 with 99.22% 	 Time used:  0.07 sec
2023-03-29 23:29:47,687 		2328 of 10000 with 99.23% 	 Time used:  0.08 sec
2023-03-29 23:29:47,768 		2352 of 10000 with 99.23% 	 Time used:  0.08 sec
2023-03-29 23:29:47,847 		2376 of 10000 with 99.24% 	 Time used:  0.08 sec
2023-03-29 23:29:47,927 		2400 of 10000 with 99.25% 	 Time used:  0.08 sec
2023-03-29 23:29:48,007 		2424 of 10000 with 99.26% 	 Time used:  0.08 sec
2023-03-29 23:29:48,091 		2448 of 10000 with 99.26% 	 Time used:  0.08 sec
2023-03-29 23:29:48,161 		2472 of 10000 with 99.23% 	 Time used:  0.07 sec
2023-03-29 23:29:48,244 		2496 of 10000 with 99.20% 	 Time used:  0.08 sec
2023-03-29 23:29:48,313 		2520 of 10000 with 99.21% 	 Time used:  0.07 sec
2023-03-29 23:29:48,394 		2544 of 10000 with 99.17% 	 Time used:  0.08 sec
2023-03-29 23:29:48,477 		2568 of 10000 with 99.18% 	 Time used:  0.08 sec
2023-03-29 23:29:48,558 		2592 of 10000 with 99.19% 	 Time used:  0.08 sec
2023-03-29 23:29:48,643 		2616 of 10000 with 99.16% 	 Time used:  0.08 sec
2023-03-29 23:29:48,720 		2640 of 10000 with 99.17% 	 Time used:  0.08 sec
2023-03-29 23:29:48,805 		2664 of 10000 with 99.14% 	 Time used:  0.09 sec
2023-03-29 23:29:48,886 		2688 of 10000 with 99.14% 	 Time used:  0.08 sec
2023-03-29 23:29:48,966 		2712 of 10000 with 99.15% 	 Time used:  0.08 sec
2023-03-29 23:29:49,046 		2736 of 10000 with 99.16% 	 Time used:  0.08 sec
2023-03-29 23:29:49,125 		2760 of 10000 with 99.17% 	 Time used:  0.08 sec
2023-03-29 23:29:49,210 		2784 of 10000 with 99.17% 	 Time used:  0.08 sec
2023-03-29 23:29:49,293 		2808 of 10000 with 99.18% 	 Time used:  0.08 sec
2023-03-29 23:29:49,377 		2832 of 10000 with 99.19% 	 Time used:  0.08 sec
2023-03-29 23:29:49,454 		2856 of 10000 with 99.19% 	 Time used:  0.08 sec
2023-03-29 23:29:49,533 		2880 of 10000 with 99.20% 	 Time used:  0.08 sec
2023-03-29 23:29:49,613 		2904 of 10000 with 99.21% 	 Time used:  0.08 sec
2023-03-29 23:29:49,683 		2928 of 10000 with 99.21% 	 Time used:  0.07 sec
2023-03-29 23:29:49,763 		2952 of 10000 with 99.19% 	 Time used:  0.08 sec
2023-03-29 23:29:49,845 		2976 of 10000 with 99.19% 	 Time used:  0.08 sec
2023-03-29 23:29:49,923 		3000 of 10000 with 99.20% 	 Time used:  0.08 sec
2023-03-29 23:29:50,002 		3024 of 10000 with 99.21% 	 Time used:  0.08 sec
2023-03-29 23:29:50,083 		3048 of 10000 with 99.18% 	 Time used:  0.08 sec
2023-03-29 23:29:50,166 		3072 of 10000 with 99.19% 	 Time used:  0.08 sec
2023-03-29 23:29:50,247 		3096 of 10000 with 99.16% 	 Time used:  0.08 sec
2023-03-29 23:29:50,316 		3120 of 10000 with 99.17% 	 Time used:  0.07 sec
2023-03-29 23:29:50,386 		3144 of 10000 with 99.17% 	 Time used:  0.07 sec
2023-03-29 23:29:50,478 		3168 of 10000 with 99.18% 	 Time used:  0.09 sec
2023-03-29 23:29:50,549 		3192 of 10000 with 99.19% 	 Time used:  0.07 sec
2023-03-29 23:29:50,635 		3216 of 10000 with 99.19% 	 Time used:  0.09 sec
2023-03-29 23:29:50,721 		3240 of 10000 with 99.17% 	 Time used:  0.09 sec
2023-03-29 23:29:50,805 		3264 of 10000 with 99.17% 	 Time used:  0.08 sec
2023-03-29 23:29:50,892 		3288 of 10000 with 99.18% 	 Time used:  0.09 sec
2023-03-29 23:29:50,972 		3312 of 10000 with 99.18% 	 Time used:  0.08 sec
2023-03-29 23:29:51,064 		3336 of 10000 with 99.19% 	 Time used:  0.09 sec
2023-03-29 23:29:51,148 		3360 of 10000 with 99.20% 	 Time used:  0.08 sec
2023-03-29 23:29:51,232 		3384 of 10000 with 99.20% 	 Time used:  0.08 sec
2023-03-29 23:29:51,313 		3408 of 10000 with 99.21% 	 Time used:  0.08 sec
2023-03-29 23:29:51,393 		3432 of 10000 with 99.21% 	 Time used:  0.08 sec
2023-03-29 23:29:51,462 		3456 of 10000 with 99.22% 	 Time used:  0.07 sec
2023-03-29 23:29:51,544 		3480 of 10000 with 99.22% 	 Time used:  0.08 sec
2023-03-29 23:29:51,625 		3504 of 10000 with 99.23% 	 Time used:  0.08 sec
2023-03-29 23:29:51,708 		3528 of 10000 with 99.23% 	 Time used:  0.08 sec
2023-03-29 23:29:51,791 		3552 of 10000 with 99.24% 	 Time used:  0.08 sec
2023-03-29 23:29:51,868 		3576 of 10000 with 99.24% 	 Time used:  0.08 sec
2023-03-29 23:29:51,948 		3600 of 10000 with 99.25% 	 Time used:  0.08 sec
2023-03-29 23:29:52,026 		3624 of 10000 with 99.25% 	 Time used:  0.08 sec
2023-03-29 23:29:52,115 		3648 of 10000 with 99.26% 	 Time used:  0.09 sec
2023-03-29 23:29:52,198 		3672 of 10000 with 99.26% 	 Time used:  0.08 sec
2023-03-29 23:29:52,278 		3696 of 10000 with 99.27% 	 Time used:  0.08 sec
2023-03-29 23:29:52,347 		3720 of 10000 with 99.27% 	 Time used:  0.07 sec
2023-03-29 23:29:52,417 		3744 of 10000 with 99.28% 	 Time used:  0.07 sec
2023-03-29 23:29:52,503 		3768 of 10000 with 99.26% 	 Time used:  0.09 sec
2023-03-29 23:29:52,585 		3792 of 10000 with 99.26% 	 Time used:  0.08 sec
2023-03-29 23:29:52,666 		3816 of 10000 with 99.27% 	 Time used:  0.08 sec
2023-03-29 23:29:52,752 		3840 of 10000 with 99.27% 	 Time used:  0.09 sec
2023-03-29 23:29:52,828 		3864 of 10000 with 99.28% 	 Time used:  0.08 sec
2023-03-29 23:29:52,898 		3888 of 10000 with 99.28% 	 Time used:  0.07 sec
2023-03-29 23:29:52,982 		3912 of 10000 with 99.28% 	 Time used:  0.08 sec
2023-03-29 23:29:53,065 		3936 of 10000 with 99.29% 	 Time used:  0.08 sec
2023-03-29 23:29:53,150 		3960 of 10000 with 99.29% 	 Time used:  0.08 sec
2023-03-29 23:29:53,243 		3984 of 10000 with 99.30% 	 Time used:  0.09 sec
2023-03-29 23:29:53,326 		4008 of 10000 with 99.30% 	 Time used:  0.08 sec
2023-03-29 23:29:53,415 		4032 of 10000 with 99.31% 	 Time used:  0.09 sec
2023-03-29 23:29:53,499 		4056 of 10000 with 99.31% 	 Time used:  0.08 sec
2023-03-29 23:29:53,573 		4080 of 10000 with 99.29% 	 Time used:  0.07 sec
2023-03-29 23:29:53,652 		4104 of 10000 with 99.29% 	 Time used:  0.08 sec
2023-03-29 23:29:53,733 		4128 of 10000 with 99.30% 	 Time used:  0.08 sec
2023-03-29 23:29:53,802 		4152 of 10000 with 99.30% 	 Time used:  0.07 sec
2023-03-29 23:29:53,881 		4176 of 10000 with 99.28% 	 Time used:  0.08 sec
2023-03-29 23:29:53,958 		4200 of 10000 with 99.26% 	 Time used:  0.08 sec
2023-03-29 23:29:54,037 		4224 of 10000 with 99.27% 	 Time used:  0.08 sec
2023-03-29 23:29:54,117 		4248 of 10000 with 99.27% 	 Time used:  0.08 sec
2023-03-29 23:29:54,199 		4272 of 10000 with 99.27% 	 Time used:  0.08 sec
2023-03-29 23:29:54,279 		4296 of 10000 with 99.28% 	 Time used:  0.08 sec
2023-03-29 23:29:54,357 		4320 of 10000 with 99.28% 	 Time used:  0.08 sec
2023-03-29 23:29:54,437 		4344 of 10000 with 99.29% 	 Time used:  0.08 sec
2023-03-29 23:29:54,518 		4368 of 10000 with 99.29% 	 Time used:  0.08 sec
2023-03-29 23:29:54,599 		4392 of 10000 with 99.29% 	 Time used:  0.08 sec
2023-03-29 23:29:54,676 		4416 of 10000 with 99.30% 	 Time used:  0.07 sec
2023-03-29 23:29:54,756 		4440 of 10000 with 99.30% 	 Time used:  0.08 sec
2023-03-29 23:29:54,833 		4464 of 10000 with 99.28% 	 Time used:  0.08 sec
2023-03-29 23:29:54,919 		4488 of 10000 with 99.29% 	 Time used:  0.09 sec
2023-03-29 23:29:55,000 		4512 of 10000 with 99.29% 	 Time used:  0.08 sec
2023-03-29 23:29:55,078 		4536 of 10000 with 99.29% 	 Time used:  0.08 sec
2023-03-29 23:29:55,154 		4560 of 10000 with 99.30% 	 Time used:  0.08 sec
2023-03-29 23:29:55,238 		4584 of 10000 with 99.30% 	 Time used:  0.08 sec
2023-03-29 23:29:55,323 		4608 of 10000 with 99.31% 	 Time used:  0.08 sec
2023-03-29 23:29:55,410 		4632 of 10000 with 99.29% 	 Time used:  0.09 sec
2023-03-29 23:29:55,490 		4656 of 10000 with 99.29% 	 Time used:  0.08 sec
2023-03-29 23:29:55,570 		4680 of 10000 with 99.29% 	 Time used:  0.08 sec
2023-03-29 23:29:55,641 		4704 of 10000 with 99.30% 	 Time used:  0.07 sec
2023-03-29 23:29:55,720 		4728 of 10000 with 99.30% 	 Time used:  0.08 sec
2023-03-29 23:29:55,790 		4752 of 10000 with 99.28% 	 Time used:  0.07 sec
2023-03-29 23:29:55,871 		4776 of 10000 with 99.27% 	 Time used:  0.08 sec
2023-03-29 23:29:55,957 		4800 of 10000 with 99.27% 	 Time used:  0.08 sec
2023-03-29 23:29:56,038 		4824 of 10000 with 99.25% 	 Time used:  0.08 sec
2023-03-29 23:29:56,116 		4848 of 10000 with 99.26% 	 Time used:  0.08 sec
2023-03-29 23:29:56,202 		4872 of 10000 with 99.26% 	 Time used:  0.09 sec
2023-03-29 23:29:56,284 		4896 of 10000 with 99.26% 	 Time used:  0.08 sec
2023-03-29 23:29:56,370 		4920 of 10000 with 99.27% 	 Time used:  0.09 sec
2023-03-29 23:29:56,455 		4944 of 10000 with 99.25% 	 Time used:  0.08 sec
2023-03-29 23:29:56,537 		4968 of 10000 with 99.26% 	 Time used:  0.08 sec
2023-03-29 23:29:56,618 		4992 of 10000 with 99.26% 	 Time used:  0.08 sec
2023-03-29 23:29:56,698 		5016 of 10000 with 99.26% 	 Time used:  0.08 sec
2023-03-29 23:29:56,772 		5040 of 10000 with 99.27% 	 Time used:  0.07 sec
2023-03-29 23:29:56,849 		5064 of 10000 with 99.27% 	 Time used:  0.08 sec
2023-03-29 23:29:56,931 		5088 of 10000 with 99.27% 	 Time used:  0.08 sec
2023-03-29 23:29:57,018 		5112 of 10000 with 99.28% 	 Time used:  0.09 sec
2023-03-29 23:29:57,102 		5136 of 10000 with 99.28% 	 Time used:  0.08 sec
2023-03-29 23:29:57,180 		5160 of 10000 with 99.28% 	 Time used:  0.08 sec
2023-03-29 23:29:57,253 		5184 of 10000 with 99.29% 	 Time used:  0.07 sec
2023-03-29 23:29:57,338 		5208 of 10000 with 99.29% 	 Time used:  0.08 sec
2023-03-29 23:29:57,417 		5232 of 10000 with 99.29% 	 Time used:  0.08 sec
2023-03-29 23:29:57,489 		5256 of 10000 with 99.30% 	 Time used:  0.07 sec
2023-03-29 23:29:57,582 		5280 of 10000 with 99.30% 	 Time used:  0.09 sec
2023-03-29 23:29:57,669 		5304 of 10000 with 99.30% 	 Time used:  0.09 sec
2023-03-29 23:29:57,754 		5328 of 10000 with 99.31% 	 Time used:  0.08 sec
2023-03-29 23:29:57,828 		5352 of 10000 with 99.31% 	 Time used:  0.07 sec
2023-03-29 23:29:57,902 		5376 of 10000 with 99.31% 	 Time used:  0.07 sec
2023-03-29 23:29:57,986 		5400 of 10000 with 99.31% 	 Time used:  0.08 sec
2023-03-29 23:29:58,068 		5424 of 10000 with 99.32% 	 Time used:  0.08 sec
2023-03-29 23:29:58,147 		5448 of 10000 with 99.32% 	 Time used:  0.08 sec
2023-03-29 23:29:58,228 		5472 of 10000 with 99.32% 	 Time used:  0.08 sec
2023-03-29 23:29:58,309 		5496 of 10000 with 99.33% 	 Time used:  0.08 sec
2023-03-29 23:29:58,386 		5520 of 10000 with 99.33% 	 Time used:  0.08 sec
2023-03-29 23:29:58,463 		5544 of 10000 with 99.33% 	 Time used:  0.08 sec
2023-03-29 23:29:58,546 		5568 of 10000 with 99.34% 	 Time used:  0.08 sec
2023-03-29 23:29:58,627 		5592 of 10000 with 99.34% 	 Time used:  0.08 sec
2023-03-29 23:29:58,710 		5616 of 10000 with 99.34% 	 Time used:  0.08 sec
2023-03-29 23:29:58,781 		5640 of 10000 with 99.31% 	 Time used:  0.07 sec
2023-03-29 23:29:58,865 		5664 of 10000 with 99.29% 	 Time used:  0.08 sec
2023-03-29 23:29:58,951 		5688 of 10000 with 99.30% 	 Time used:  0.09 sec
2023-03-29 23:29:59,025 		5712 of 10000 with 99.30% 	 Time used:  0.07 sec
2023-03-29 23:29:59,107 		5736 of 10000 with 99.30% 	 Time used:  0.08 sec
2023-03-29 23:29:59,187 		5760 of 10000 with 99.31% 	 Time used:  0.08 sec
2023-03-29 23:29:59,267 		5784 of 10000 with 99.31% 	 Time used:  0.08 sec
2023-03-29 23:29:59,353 		5808 of 10000 with 99.31% 	 Time used:  0.09 sec
2023-03-29 23:29:59,438 		5832 of 10000 with 99.31% 	 Time used:  0.08 sec
2023-03-29 23:29:59,519 		5856 of 10000 with 99.32% 	 Time used:  0.08 sec
2023-03-29 23:29:59,599 		5880 of 10000 with 99.32% 	 Time used:  0.08 sec
2023-03-29 23:29:59,680 		5904 of 10000 with 99.32% 	 Time used:  0.08 sec
2023-03-29 23:29:59,762 		5928 of 10000 with 99.33% 	 Time used:  0.08 sec
2023-03-29 23:29:59,834 		5952 of 10000 with 99.31% 	 Time used:  0.07 sec
2023-03-29 23:29:59,915 		5976 of 10000 with 99.30% 	 Time used:  0.08 sec
2023-03-29 23:29:59,996 		6000 of 10000 with 99.30% 	 Time used:  0.08 sec
2023-03-29 23:30:00,088 		6024 of 10000 with 99.30% 	 Time used:  0.09 sec
2023-03-29 23:30:00,159 		6048 of 10000 with 99.31% 	 Time used:  0.07 sec
2023-03-29 23:30:00,240 		6072 of 10000 with 99.31% 	 Time used:  0.08 sec
2023-03-29 23:30:00,324 		6096 of 10000 with 99.31% 	 Time used:  0.08 sec
2023-03-29 23:30:00,409 		6120 of 10000 with 99.31% 	 Time used:  0.08 sec
2023-03-29 23:30:00,478 		6144 of 10000 with 99.32% 	 Time used:  0.07 sec
2023-03-29 23:30:00,558 		6168 of 10000 with 99.30% 	 Time used:  0.08 sec
2023-03-29 23:30:00,636 		6192 of 10000 with 99.31% 	 Time used:  0.08 sec
2023-03-29 23:30:00,706 		6216 of 10000 with 99.31% 	 Time used:  0.07 sec
2023-03-29 23:30:00,792 		6240 of 10000 with 99.31% 	 Time used:  0.09 sec
2023-03-29 23:30:00,873 		6264 of 10000 with 99.31% 	 Time used:  0.08 sec
2023-03-29 23:30:00,953 		6288 of 10000 with 99.32% 	 Time used:  0.08 sec
2023-03-29 23:30:01,034 		6312 of 10000 with 99.32% 	 Time used:  0.08 sec
2023-03-29 23:30:01,122 		6336 of 10000 with 99.32% 	 Time used:  0.09 sec
2023-03-29 23:30:01,203 		6360 of 10000 with 99.32% 	 Time used:  0.08 sec
2023-03-29 23:30:01,285 		6384 of 10000 with 99.33% 	 Time used:  0.08 sec
2023-03-29 23:30:01,370 		6408 of 10000 with 99.33% 	 Time used:  0.08 sec
2023-03-29 23:30:01,462 		6432 of 10000 with 99.33% 	 Time used:  0.09 sec
2023-03-29 23:30:01,536 		6456 of 10000 with 99.33% 	 Time used:  0.07 sec
2023-03-29 23:30:01,617 		6480 of 10000 with 99.34% 	 Time used:  0.08 sec
2023-03-29 23:30:01,708 		6504 of 10000 with 99.34% 	 Time used:  0.09 sec
2023-03-29 23:30:01,793 		6528 of 10000 with 99.34% 	 Time used:  0.08 sec
2023-03-29 23:30:01,873 		6552 of 10000 with 99.34% 	 Time used:  0.08 sec
2023-03-29 23:30:01,948 		6576 of 10000 with 99.33% 	 Time used:  0.07 sec
2023-03-29 23:30:02,034 		6600 of 10000 with 99.30% 	 Time used:  0.09 sec
2023-03-29 23:30:02,106 		6624 of 10000 with 99.31% 	 Time used:  0.07 sec
2023-03-29 23:30:02,183 		6648 of 10000 with 99.29% 	 Time used:  0.08 sec
2023-03-29 23:30:02,257 		6672 of 10000 with 99.30% 	 Time used:  0.07 sec
2023-03-29 23:30:02,333 		6696 of 10000 with 99.30% 	 Time used:  0.08 sec
2023-03-29 23:30:02,415 		6720 of 10000 with 99.30% 	 Time used:  0.08 sec
2023-03-29 23:30:02,503 		6744 of 10000 with 99.30% 	 Time used:  0.09 sec
2023-03-29 23:30:02,576 		6768 of 10000 with 99.31% 	 Time used:  0.07 sec
2023-03-29 23:30:02,659 		6792 of 10000 with 99.31% 	 Time used:  0.08 sec
2023-03-29 23:30:02,737 		6816 of 10000 with 99.31% 	 Time used:  0.08 sec
2023-03-29 23:30:02,809 		6840 of 10000 with 99.31% 	 Time used:  0.07 sec
2023-03-29 23:30:02,887 		6864 of 10000 with 99.32% 	 Time used:  0.08 sec
2023-03-29 23:30:02,957 		6888 of 10000 with 99.32% 	 Time used:  0.07 sec
2023-03-29 23:30:03,035 		6912 of 10000 with 99.32% 	 Time used:  0.08 sec
2023-03-29 23:30:03,114 		6936 of 10000 with 99.32% 	 Time used:  0.08 sec
2023-03-29 23:30:03,194 		6960 of 10000 with 99.32% 	 Time used:  0.08 sec
2023-03-29 23:30:03,263 		6984 of 10000 with 99.33% 	 Time used:  0.07 sec
2023-03-29 23:30:03,345 		7008 of 10000 with 99.33% 	 Time used:  0.08 sec
2023-03-29 23:30:03,416 		7032 of 10000 with 99.33% 	 Time used:  0.07 sec
2023-03-29 23:30:03,496 		7056 of 10000 with 99.33% 	 Time used:  0.08 sec
2023-03-29 23:30:03,574 		7080 of 10000 with 99.34% 	 Time used:  0.08 sec
2023-03-29 23:30:03,650 		7104 of 10000 with 99.34% 	 Time used:  0.08 sec
2023-03-29 23:30:03,739 		7128 of 10000 with 99.34% 	 Time used:  0.09 sec
2023-03-29 23:30:03,826 		7152 of 10000 with 99.34% 	 Time used:  0.09 sec
2023-03-29 23:30:03,912 		7176 of 10000 with 99.35% 	 Time used:  0.09 sec
2023-03-29 23:30:03,992 		7200 of 10000 with 99.35% 	 Time used:  0.08 sec
2023-03-29 23:30:04,076 		7224 of 10000 with 99.35% 	 Time used:  0.08 sec
2023-03-29 23:30:04,159 		7248 of 10000 with 99.35% 	 Time used:  0.08 sec
2023-03-29 23:30:04,243 		7272 of 10000 with 99.35% 	 Time used:  0.08 sec
2023-03-29 23:30:04,322 		7296 of 10000 with 99.36% 	 Time used:  0.08 sec
2023-03-29 23:30:04,393 		7320 of 10000 with 99.36% 	 Time used:  0.07 sec
2023-03-29 23:30:04,480 		7344 of 10000 with 99.36% 	 Time used:  0.09 sec
2023-03-29 23:30:04,553 		7368 of 10000 with 99.36% 	 Time used:  0.07 sec
2023-03-29 23:30:04,633 		7392 of 10000 with 99.36% 	 Time used:  0.08 sec
2023-03-29 23:30:04,711 		7416 of 10000 with 99.37% 	 Time used:  0.08 sec
2023-03-29 23:30:04,794 		7440 of 10000 with 99.37% 	 Time used:  0.08 sec
2023-03-29 23:30:04,885 		7464 of 10000 with 99.37% 	 Time used:  0.09 sec
2023-03-29 23:30:04,964 		7488 of 10000 with 99.37% 	 Time used:  0.08 sec
2023-03-29 23:30:05,036 		7512 of 10000 with 99.37% 	 Time used:  0.07 sec
2023-03-29 23:30:05,115 		7536 of 10000 with 99.38% 	 Time used:  0.08 sec
2023-03-29 23:30:05,198 		7560 of 10000 with 99.38% 	 Time used:  0.08 sec
2023-03-29 23:30:05,267 		7584 of 10000 with 99.38% 	 Time used:  0.07 sec
2023-03-29 23:30:05,357 		7608 of 10000 with 99.38% 	 Time used:  0.09 sec
2023-03-29 23:30:05,436 		7632 of 10000 with 99.38% 	 Time used:  0.08 sec
2023-03-29 23:30:05,513 		7656 of 10000 with 99.39% 	 Time used:  0.08 sec
2023-03-29 23:30:05,591 		7680 of 10000 with 99.39% 	 Time used:  0.08 sec
2023-03-29 23:30:05,682 		7704 of 10000 with 99.39% 	 Time used:  0.09 sec
2023-03-29 23:30:05,768 		7728 of 10000 with 99.39% 	 Time used:  0.09 sec
2023-03-29 23:30:05,837 		7752 of 10000 with 99.39% 	 Time used:  0.07 sec
2023-03-29 23:30:05,919 		7776 of 10000 with 99.40% 	 Time used:  0.08 sec
2023-03-29 23:30:05,989 		7800 of 10000 with 99.40% 	 Time used:  0.07 sec
2023-03-29 23:30:06,070 		7824 of 10000 with 99.40% 	 Time used:  0.08 sec
2023-03-29 23:30:06,152 		7848 of 10000 with 99.40% 	 Time used:  0.08 sec
2023-03-29 23:30:06,236 		7872 of 10000 with 99.40% 	 Time used:  0.08 sec
2023-03-29 23:30:06,306 		7896 of 10000 with 99.40% 	 Time used:  0.07 sec
2023-03-29 23:30:06,389 		7920 of 10000 with 99.41% 	 Time used:  0.08 sec
2023-03-29 23:30:06,469 		7944 of 10000 with 99.40% 	 Time used:  0.08 sec
2023-03-29 23:30:06,546 		7968 of 10000 with 99.40% 	 Time used:  0.07 sec
2023-03-29 23:30:06,626 		7992 of 10000 with 99.40% 	 Time used:  0.08 sec
2023-03-29 23:30:06,712 		8016 of 10000 with 99.40% 	 Time used:  0.09 sec
2023-03-29 23:30:06,792 		8040 of 10000 with 99.40% 	 Time used:  0.08 sec
2023-03-29 23:30:06,878 		8064 of 10000 with 99.40% 	 Time used:  0.09 sec
2023-03-29 23:30:06,960 		8088 of 10000 with 99.41% 	 Time used:  0.08 sec
2023-03-29 23:30:07,041 		8112 of 10000 with 99.41% 	 Time used:  0.08 sec
2023-03-29 23:30:07,127 		8136 of 10000 with 99.41% 	 Time used:  0.09 sec
2023-03-29 23:30:07,206 		8160 of 10000 with 99.41% 	 Time used:  0.08 sec
2023-03-29 23:30:07,277 		8184 of 10000 with 99.41% 	 Time used:  0.07 sec
2023-03-29 23:30:07,355 		8208 of 10000 with 99.42% 	 Time used:  0.08 sec
2023-03-29 23:30:07,437 		8232 of 10000 with 99.42% 	 Time used:  0.08 sec
2023-03-29 23:30:07,517 		8256 of 10000 with 99.42% 	 Time used:  0.08 sec
2023-03-29 23:30:07,598 		8280 of 10000 with 99.42% 	 Time used:  0.08 sec
2023-03-29 23:30:07,682 		8304 of 10000 with 99.42% 	 Time used:  0.08 sec
2023-03-29 23:30:07,759 		8328 of 10000 with 99.40% 	 Time used:  0.08 sec
2023-03-29 23:30:07,849 		8352 of 10000 with 99.40% 	 Time used:  0.09 sec
2023-03-29 23:30:07,933 		8376 of 10000 with 99.40% 	 Time used:  0.08 sec
2023-03-29 23:30:08,008 		8400 of 10000 with 99.40% 	 Time used:  0.07 sec
2023-03-29 23:30:08,089 		8424 of 10000 with 99.39% 	 Time used:  0.08 sec
2023-03-29 23:30:08,171 		8448 of 10000 with 99.40% 	 Time used:  0.08 sec
2023-03-29 23:30:08,254 		8472 of 10000 with 99.40% 	 Time used:  0.08 sec
2023-03-29 23:30:08,332 		8496 of 10000 with 99.40% 	 Time used:  0.08 sec
2023-03-29 23:30:08,418 		8520 of 10000 with 99.40% 	 Time used:  0.09 sec
2023-03-29 23:30:08,497 		8544 of 10000 with 99.39% 	 Time used:  0.08 sec
2023-03-29 23:30:08,581 		8568 of 10000 with 99.39% 	 Time used:  0.08 sec
2023-03-29 23:30:08,667 		8592 of 10000 with 99.39% 	 Time used:  0.09 sec
2023-03-29 23:30:08,759 		8616 of 10000 with 99.40% 	 Time used:  0.09 sec
2023-03-29 23:30:08,845 		8640 of 10000 with 99.40% 	 Time used:  0.09 sec
2023-03-29 23:30:08,926 		8664 of 10000 with 99.40% 	 Time used:  0.08 sec
2023-03-29 23:30:09,015 		8688 of 10000 with 99.40% 	 Time used:  0.09 sec
2023-03-29 23:30:09,092 		8712 of 10000 with 99.40% 	 Time used:  0.08 sec
2023-03-29 23:30:09,176 		8736 of 10000 with 99.40% 	 Time used:  0.08 sec
2023-03-29 23:30:09,265 		8760 of 10000 with 99.41% 	 Time used:  0.09 sec
2023-03-29 23:30:09,352 		8784 of 10000 with 99.41% 	 Time used:  0.09 sec
2023-03-29 23:30:09,433 		8808 of 10000 with 99.41% 	 Time used:  0.08 sec
2023-03-29 23:30:09,505 		8832 of 10000 with 99.41% 	 Time used:  0.07 sec
2023-03-29 23:30:09,574 		8856 of 10000 with 99.41% 	 Time used:  0.07 sec
2023-03-29 23:30:09,655 		8880 of 10000 with 99.41% 	 Time used:  0.08 sec
2023-03-29 23:30:09,744 		8904 of 10000 with 99.42% 	 Time used:  0.09 sec
2023-03-29 23:30:09,829 		8928 of 10000 with 99.42% 	 Time used:  0.08 sec
2023-03-29 23:30:09,910 		8952 of 10000 with 99.42% 	 Time used:  0.08 sec
2023-03-29 23:30:09,999 		8976 of 10000 with 99.42% 	 Time used:  0.09 sec
2023-03-29 23:30:10,075 		9000 of 10000 with 99.42% 	 Time used:  0.08 sec
2023-03-29 23:30:10,158 		9024 of 10000 with 99.42% 	 Time used:  0.08 sec
2023-03-29 23:30:10,242 		9048 of 10000 with 99.43% 	 Time used:  0.08 sec
2023-03-29 23:30:10,321 		9072 of 10000 with 99.43% 	 Time used:  0.08 sec
2023-03-29 23:30:10,402 		9096 of 10000 with 99.43% 	 Time used:  0.08 sec
2023-03-29 23:30:10,480 		9120 of 10000 with 99.43% 	 Time used:  0.08 sec
2023-03-29 23:30:10,548 		9144 of 10000 with 99.43% 	 Time used:  0.07 sec
2023-03-29 23:30:10,630 		9168 of 10000 with 99.43% 	 Time used:  0.08 sec
2023-03-29 23:30:10,710 		9192 of 10000 with 99.43% 	 Time used:  0.08 sec
2023-03-29 23:30:10,786 		9216 of 10000 with 99.44% 	 Time used:  0.08 sec
2023-03-29 23:30:10,867 		9240 of 10000 with 99.44% 	 Time used:  0.08 sec
2023-03-29 23:30:10,951 		9264 of 10000 with 99.44% 	 Time used:  0.08 sec
2023-03-29 23:30:11,031 		9288 of 10000 with 99.44% 	 Time used:  0.08 sec
2023-03-29 23:30:11,101 		9312 of 10000 with 99.44% 	 Time used:  0.07 sec
2023-03-29 23:30:11,186 		9336 of 10000 with 99.44% 	 Time used:  0.08 sec
2023-03-29 23:30:11,273 		9360 of 10000 with 99.44% 	 Time used:  0.08 sec
2023-03-29 23:30:11,358 		9384 of 10000 with 99.45% 	 Time used:  0.08 sec
2023-03-29 23:30:11,438 		9408 of 10000 with 99.45% 	 Time used:  0.08 sec
2023-03-29 23:30:11,511 		9432 of 10000 with 99.45% 	 Time used:  0.07 sec
2023-03-29 23:30:11,595 		9456 of 10000 with 99.45% 	 Time used:  0.08 sec
2023-03-29 23:30:11,681 		9480 of 10000 with 99.45% 	 Time used:  0.09 sec
2023-03-29 23:30:11,750 		9504 of 10000 with 99.45% 	 Time used:  0.07 sec
2023-03-29 23:30:11,819 		9528 of 10000 with 99.45% 	 Time used:  0.07 sec
2023-03-29 23:30:11,902 		9552 of 10000 with 99.46% 	 Time used:  0.08 sec
2023-03-29 23:30:11,982 		9576 of 10000 with 99.46% 	 Time used:  0.08 sec
2023-03-29 23:30:12,057 		9600 of 10000 with 99.46% 	 Time used:  0.08 sec
2023-03-29 23:30:12,144 		9624 of 10000 with 99.46% 	 Time used:  0.09 sec
2023-03-29 23:30:12,227 		9648 of 10000 with 99.45% 	 Time used:  0.08 sec
2023-03-29 23:30:12,309 		9672 of 10000 with 99.45% 	 Time used:  0.08 sec
2023-03-29 23:30:12,393 		9696 of 10000 with 99.44% 	 Time used:  0.08 sec
2023-03-29 23:30:12,473 		9720 of 10000 with 99.44% 	 Time used:  0.08 sec
2023-03-29 23:30:12,554 		9744 of 10000 with 99.44% 	 Time used:  0.08 sec
2023-03-29 23:30:12,635 		9768 of 10000 with 99.44% 	 Time used:  0.08 sec
2023-03-29 23:30:12,713 		9792 of 10000 with 99.44% 	 Time used:  0.08 sec
2023-03-29 23:30:12,792 		9816 of 10000 with 99.44% 	 Time used:  0.08 sec
2023-03-29 23:30:12,863 		9840 of 10000 with 99.44% 	 Time used:  0.07 sec
2023-03-29 23:30:12,939 		9864 of 10000 with 99.44% 	 Time used:  0.08 sec
2023-03-29 23:30:13,011 		9888 of 10000 with 99.44% 	 Time used:  0.07 sec
2023-03-29 23:30:13,090 		9912 of 10000 with 99.45% 	 Time used:  0.08 sec
2023-03-29 23:30:13,174 		9936 of 10000 with 99.45% 	 Time used:  0.08 sec
2023-03-29 23:30:13,260 		9960 of 10000 with 99.45% 	 Time used:  0.09 sec
2023-03-29 23:30:13,341 		9984 of 10000 with 99.45% 	 Time used:  0.08 sec
2023-03-29 23:30:13,402 		10000 of 10000 with 99.45% 	 Time used:  0.06 sec
2023-03-29 23:30:13,402 
2023-03-29 23:30:13,406 			Learning rate: weights:   1.000e-03    
2023-03-29 23:30:13,406 			Last test performance: 99.45%
2023-03-29 23:30:13,406 ----------------
2023-03-29 23:30:15,379   40  =>  0    		Training 486 pattern with 100.00% 	Forward time: 	 1.66 sec
2023-03-29 23:30:15,379 			Loss:    6.157e-04    			Backward time: 	 0.30 sec 
2023-03-29 23:30:15,380 ADAM: Layer 0 -> dw_min:9.9976e-01  dw_max:1.0002e+00 lr:1.0000e-03
2023-03-29 23:30:15,380 ADAM: Layer 1 -> dw_min:9.9887e-01  dw_max:1.0011e+00 lr:1.0000e-03
2023-03-29 23:30:15,380 ADAM: Layer 2 -> dw_min:9.9864e-01  dw_max:1.0012e+00 lr:1.0000e-03
2023-03-29 23:30:15,380 ADAM: Layer 3 -> dw_min:9.9930e-01  dw_max:1.0009e+00 lr:1.0000e-03
2023-03-29 23:30:15,397 			Learning rate: weights:   1.000e-03    
2023-03-29 23:30:15,397 			Last test performance: 99.45%
2023-03-29 23:30:15,397 ----------------
2023-03-29 23:30:17,404   40  =>  1    		Training 486 pattern with 99.58% 	Forward time: 	 1.69 sec
2023-03-29 23:30:17,404 			Loss:    7.437e-03    			Backward time: 	 0.30 sec 
2023-03-29 23:30:17,404 ADAM: Layer 0 -> dw_min:9.9975e-01  dw_max:1.0002e+00 lr:1.0000e-03
2023-03-29 23:30:17,404 ADAM: Layer 1 -> dw_min:9.9897e-01  dw_max:1.0013e+00 lr:1.0000e-03
2023-03-29 23:30:17,404 ADAM: Layer 2 -> dw_min:9.9859e-01  dw_max:1.0014e+00 lr:1.0000e-03
2023-03-29 23:30:17,404 ADAM: Layer 3 -> dw_min:9.9937e-01  dw_max:1.0008e+00 lr:1.0000e-03
2023-03-29 23:30:17,479 			Learning rate: weights:   1.000e-03    
2023-03-29 23:30:17,479 			Last test performance: 99.45%
2023-03-29 23:30:17,479 ----------------
2023-03-29 23:30:19,423   40  =>  2    		Training 486 pattern with 100.00% 	Forward time: 	 1.63 sec
2023-03-29 23:30:19,423 			Loss:    2.422e-03    			Backward time: 	 0.30 sec 
2023-03-29 23:30:19,424 ADAM: Layer 0 -> dw_min:9.9980e-01  dw_max:1.0002e+00 lr:1.0000e-03
2023-03-29 23:30:19,424 ADAM: Layer 1 -> dw_min:9.9904e-01  dw_max:1.0012e+00 lr:1.0000e-03
2023-03-29 23:30:19,424 ADAM: Layer 2 -> dw_min:9.9849e-01  dw_max:1.0013e+00 lr:1.0000e-03
2023-03-29 23:30:19,424 ADAM: Layer 3 -> dw_min:9.9943e-01  dw_max:1.0008e+00 lr:1.0000e-03
2023-03-29 23:30:19,443 			Learning rate: weights:   1.000e-03    
2023-03-29 23:30:19,443 			Last test performance: 99.45%
2023-03-29 23:30:19,443 ----------------
2023-03-29 23:30:21,429   40  =>  3    		Training 486 pattern with 99.79% 	Forward time: 	 1.68 sec
2023-03-29 23:30:21,429 			Loss:    3.984e-03    			Backward time: 	 0.30 sec 
2023-03-29 23:30:21,430 ADAM: Layer 0 -> dw_min:9.9980e-01  dw_max:1.0002e+00 lr:1.0000e-03
2023-03-29 23:30:21,430 ADAM: Layer 1 -> dw_min:9.9915e-01  dw_max:1.0011e+00 lr:1.0000e-03
2023-03-29 23:30:21,430 ADAM: Layer 2 -> dw_min:9.9864e-01  dw_max:1.0011e+00 lr:1.0000e-03
2023-03-29 23:30:21,430 ADAM: Layer 3 -> dw_min:9.9949e-01  dw_max:1.0007e+00 lr:1.0000e-03
2023-03-29 23:30:21,448 			Learning rate: weights:   1.000e-03    
2023-03-29 23:30:21,448 			Last test performance: 99.45%
2023-03-29 23:30:21,448 ----------------
2023-03-29 23:30:23,427   40  =>  4    		Training 486 pattern with 99.38% 	Forward time: 	 1.67 sec
2023-03-29 23:30:23,427 			Loss:    1.428e-02    			Backward time: 	 0.30 sec 
2023-03-29 23:30:23,427 ADAM: Layer 0 -> dw_min:9.9978e-01  dw_max:1.0002e+00 lr:1.0000e-03
2023-03-29 23:30:23,427 ADAM: Layer 1 -> dw_min:9.9923e-01  dw_max:1.0015e+00 lr:1.0000e-03
2023-03-29 23:30:23,427 ADAM: Layer 2 -> dw_min:9.9869e-01  dw_max:1.0016e+00 lr:1.0000e-03
2023-03-29 23:30:23,427 ADAM: Layer 3 -> dw_min:9.9924e-01  dw_max:1.0007e+00 lr:1.0000e-03
2023-03-29 23:30:23,503 			Learning rate: weights:   1.000e-03    
2023-03-29 23:30:23,503 			Last test performance: 99.45%
2023-03-29 23:30:23,503 ----------------
2023-03-29 23:30:25,416   40  =>  5    		Training 486 pattern with 99.79% 	Forward time: 	 1.61 sec
2023-03-29 23:30:25,416 			Loss:    1.467e-02    			Backward time: 	 0.30 sec 
2023-03-29 23:30:25,417 ADAM: Layer 0 -> dw_min:9.9982e-01  dw_max:1.0002e+00 lr:1.0000e-03
2023-03-29 23:30:25,417 ADAM: Layer 1 -> dw_min:9.9933e-01  dw_max:1.0013e+00 lr:1.0000e-03
2023-03-29 23:30:25,417 ADAM: Layer 2 -> dw_min:9.9862e-01  dw_max:1.0014e+00 lr:1.0000e-03
2023-03-29 23:30:25,417 ADAM: Layer 3 -> dw_min:9.9932e-01  dw_max:1.0007e+00 lr:1.0000e-03
2023-03-29 23:30:25,477 			Learning rate: weights:   1.000e-03    
2023-03-29 23:30:25,477 			Last test performance: 99.45%
2023-03-29 23:30:25,477 ----------------
2023-03-29 23:30:27,443   40  =>  6    		Training 486 pattern with 100.00% 	Forward time: 	 1.66 sec
2023-03-29 23:30:27,443 			Loss:    2.228e-03    			Backward time: 	 0.30 sec 
2023-03-29 23:30:27,443 ADAM: Layer 0 -> dw_min:9.9983e-01  dw_max:1.0002e+00 lr:1.0000e-03
2023-03-29 23:30:27,443 ADAM: Layer 1 -> dw_min:9.9940e-01  dw_max:1.0012e+00 lr:1.0000e-03
2023-03-29 23:30:27,444 ADAM: Layer 2 -> dw_min:9.9868e-01  dw_max:1.0013e+00 lr:1.0000e-03
2023-03-29 23:30:27,444 ADAM: Layer 3 -> dw_min:9.9939e-01  dw_max:1.0006e+00 lr:1.0000e-03
2023-03-29 23:30:27,462 			Learning rate: weights:   1.000e-03    
2023-03-29 23:30:27,462 			Last test performance: 99.45%
2023-03-29 23:30:27,462 ----------------
2023-03-29 23:30:29,441   40  =>  7    		Training 486 pattern with 100.00% 	Forward time: 	 1.67 sec
2023-03-29 23:30:29,441 			Loss:    1.495e-03    			Backward time: 	 0.30 sec 
2023-03-29 23:30:29,441 ADAM: Layer 0 -> dw_min:9.9985e-01  dw_max:1.0002e+00 lr:1.0000e-03
2023-03-29 23:30:29,441 ADAM: Layer 1 -> dw_min:9.9940e-01  dw_max:1.0011e+00 lr:1.0000e-03
2023-03-29 23:30:29,441 ADAM: Layer 2 -> dw_min:9.9863e-01  dw_max:1.0015e+00 lr:1.0000e-03
2023-03-29 23:30:29,442 ADAM: Layer 3 -> dw_min:9.9945e-01  dw_max:1.0006e+00 lr:1.0000e-03
2023-03-29 23:30:29,501 			Learning rate: weights:   1.000e-03    
2023-03-29 23:30:29,501 			Last test performance: 99.45%
2023-03-29 23:30:29,501 ----------------
2023-03-29 23:30:31,496   40  =>  8    		Training 486 pattern with 100.00% 	Forward time: 	 1.69 sec
2023-03-29 23:30:31,496 			Loss:    8.151e-04    			Backward time: 	 0.30 sec 
2023-03-29 23:30:31,496 ADAM: Layer 0 -> dw_min:9.9986e-01  dw_max:1.0002e+00 lr:1.0000e-03
2023-03-29 23:30:31,497 ADAM: Layer 1 -> dw_min:9.9946e-01  dw_max:1.0010e+00 lr:1.0000e-03
2023-03-29 23:30:31,497 ADAM: Layer 2 -> dw_min:9.9877e-01  dw_max:1.0013e+00 lr:1.0000e-03
2023-03-29 23:30:31,497 ADAM: Layer 3 -> dw_min:9.9950e-01  dw_max:1.0005e+00 lr:1.0000e-03
2023-03-29 23:30:31,556 			Learning rate: weights:   1.000e-03    
2023-03-29 23:30:31,556 			Last test performance: 99.45%
2023-03-29 23:30:31,556 ----------------
2023-03-29 23:30:33,509   40  =>  9    		Training 486 pattern with 99.79% 	Forward time: 	 1.65 sec
2023-03-29 23:30:33,509 			Loss:    6.408e-03    			Backward time: 	 0.30 sec 
2023-03-29 23:30:33,509 ADAM: Layer 0 -> dw_min:9.9987e-01  dw_max:1.0001e+00 lr:1.0000e-03
2023-03-29 23:30:33,510 ADAM: Layer 1 -> dw_min:9.9891e-01  dw_max:1.0009e+00 lr:1.0000e-03
2023-03-29 23:30:33,510 ADAM: Layer 2 -> dw_min:9.9858e-01  dw_max:1.0015e+00 lr:1.0000e-03
2023-03-29 23:30:33,510 ADAM: Layer 3 -> dw_min:9.9955e-01  dw_max:1.0005e+00 lr:1.0000e-03
2023-03-29 23:30:33,528 			Learning rate: weights:   1.000e-03    
2023-03-29 23:30:33,528 			Last test performance: 99.45%
2023-03-29 23:30:33,528 ----------------
2023-03-29 23:30:35,516   40  =>  10   		Training 486 pattern with 100.00% 	Forward time: 	 1.67 sec
2023-03-29 23:30:35,516 			Loss:    1.176e-03    			Backward time: 	 0.30 sec 
2023-03-29 23:30:35,516 ADAM: Layer 0 -> dw_min:9.9989e-01  dw_max:1.0001e+00 lr:1.0000e-03
2023-03-29 23:30:35,516 ADAM: Layer 1 -> dw_min:9.9902e-01  dw_max:1.0008e+00 lr:1.0000e-03
2023-03-29 23:30:35,516 ADAM: Layer 2 -> dw_min:9.9872e-01  dw_max:1.0014e+00 lr:1.0000e-03
2023-03-29 23:30:35,517 ADAM: Layer 3 -> dw_min:9.9959e-01  dw_max:1.0004e+00 lr:1.0000e-03
2023-03-29 23:30:35,576 			Learning rate: weights:   1.000e-03    
2023-03-29 23:30:35,576 			Last test performance: 99.45%
2023-03-29 23:30:35,576 ----------------
2023-03-29 23:30:37,552   40  =>  11   		Training 486 pattern with 99.79% 	Forward time: 	 1.67 sec
2023-03-29 23:30:37,552 			Loss:    1.710e-03    			Backward time: 	 0.30 sec 
2023-03-29 23:30:37,552 ADAM: Layer 0 -> dw_min:9.9966e-01  dw_max:1.0004e+00 lr:1.0000e-03
2023-03-29 23:30:37,553 ADAM: Layer 1 -> dw_min:9.9869e-01  dw_max:1.0013e+00 lr:1.0000e-03
2023-03-29 23:30:37,553 ADAM: Layer 2 -> dw_min:9.9877e-01  dw_max:1.0015e+00 lr:1.0000e-03
2023-03-29 23:30:37,553 ADAM: Layer 3 -> dw_min:9.9952e-01  dw_max:1.0004e+00 lr:1.0000e-03
2023-03-29 23:30:37,611 			Learning rate: weights:   1.000e-03    
2023-03-29 23:30:37,611 			Last test performance: 99.45%
2023-03-29 23:30:37,611 ----------------
2023-03-29 23:30:39,544   40  =>  12   		Training 486 pattern with 100.00% 	Forward time: 	 1.62 sec
2023-03-29 23:30:39,544 			Loss:    6.015e-04    			Backward time: 	 0.31 sec 
2023-03-29 23:30:39,545 ADAM: Layer 0 -> dw_min:9.9970e-01  dw_max:1.0004e+00 lr:1.0000e-03
2023-03-29 23:30:39,545 ADAM: Layer 1 -> dw_min:9.9882e-01  dw_max:1.0012e+00 lr:1.0000e-03
2023-03-29 23:30:39,545 ADAM: Layer 2 -> dw_min:9.9889e-01  dw_max:1.0014e+00 lr:1.0000e-03
2023-03-29 23:30:39,545 ADAM: Layer 3 -> dw_min:9.9957e-01  dw_max:1.0003e+00 lr:1.0000e-03
2023-03-29 23:30:39,604 			Learning rate: weights:   1.000e-03    
2023-03-29 23:30:39,604 			Last test performance: 99.45%
2023-03-29 23:30:39,604 ----------------
2023-03-29 23:30:41,588   40  =>  13   		Training 486 pattern with 99.79% 	Forward time: 	 1.67 sec
2023-03-29 23:30:41,588 			Loss:    1.051e-02    			Backward time: 	 0.31 sec 
2023-03-29 23:30:41,589 ADAM: Layer 0 -> dw_min:9.9971e-01  dw_max:1.0003e+00 lr:1.0000e-03
2023-03-29 23:30:41,589 ADAM: Layer 1 -> dw_min:9.9893e-01  dw_max:1.0011e+00 lr:1.0000e-03
2023-03-29 23:30:41,589 ADAM: Layer 2 -> dw_min:9.9900e-01  dw_max:1.0012e+00 lr:1.0000e-03
2023-03-29 23:30:41,589 ADAM: Layer 3 -> dw_min:9.9961e-01  dw_max:1.0003e+00 lr:1.0000e-03
2023-03-29 23:30:41,633 			Learning rate: weights:   1.000e-03    
2023-03-29 23:30:41,634 			Last test performance: 99.45%
2023-03-29 23:30:41,634 ----------------
2023-03-29 23:30:43,604   40  =>  14   		Training 486 pattern with 100.00% 	Forward time: 	 1.66 sec
2023-03-29 23:30:43,604 			Loss:    1.574e-03    			Backward time: 	 0.30 sec 
2023-03-29 23:30:43,605 ADAM: Layer 0 -> dw_min:9.9975e-01  dw_max:1.0003e+00 lr:1.0000e-03
2023-03-29 23:30:43,605 ADAM: Layer 1 -> dw_min:9.9904e-01  dw_max:1.0010e+00 lr:1.0000e-03
2023-03-29 23:30:43,605 ADAM: Layer 2 -> dw_min:9.9888e-01  dw_max:1.0011e+00 lr:1.0000e-03
2023-03-29 23:30:43,605 ADAM: Layer 3 -> dw_min:9.9955e-01  dw_max:1.0006e+00 lr:1.0000e-03
2023-03-29 23:30:43,647 			Learning rate: weights:   1.000e-03    
2023-03-29 23:30:43,647 			Last test performance: 99.45%
2023-03-29 23:30:43,647 ----------------
2023-03-29 23:30:45,566   40  =>  15   		Training 486 pattern with 99.79% 	Forward time: 	 1.61 sec
2023-03-29 23:30:45,566 			Loss:    2.454e-03    			Backward time: 	 0.30 sec 
2023-03-29 23:30:45,566 ADAM: Layer 0 -> dw_min:9.9971e-01  dw_max:1.0003e+00 lr:1.0000e-03
2023-03-29 23:30:45,566 ADAM: Layer 1 -> dw_min:9.9901e-01  dw_max:1.0012e+00 lr:1.0000e-03
2023-03-29 23:30:45,566 ADAM: Layer 2 -> dw_min:9.9874e-01  dw_max:1.0013e+00 lr:1.0000e-03
2023-03-29 23:30:45,566 ADAM: Layer 3 -> dw_min:9.9942e-01  dw_max:1.0005e+00 lr:1.0000e-03
2023-03-29 23:30:45,646 			Learning rate: weights:   1.000e-03    
2023-03-29 23:30:45,646 			Last test performance: 99.45%
2023-03-29 23:30:45,646 ----------------
2023-03-29 23:30:47,590   40  =>  16   		Training 486 pattern with 100.00% 	Forward time: 	 1.64 sec
2023-03-29 23:30:47,591 			Loss:    2.508e-03    			Backward time: 	 0.30 sec 
2023-03-29 23:30:47,591 ADAM: Layer 0 -> dw_min:9.9977e-01  dw_max:1.0002e+00 lr:1.0000e-03
2023-03-29 23:30:47,591 ADAM: Layer 1 -> dw_min:9.9895e-01  dw_max:1.0011e+00 lr:1.0000e-03
2023-03-29 23:30:47,591 ADAM: Layer 2 -> dw_min:9.9853e-01  dw_max:1.0014e+00 lr:1.0000e-03
2023-03-29 23:30:47,591 ADAM: Layer 3 -> dw_min:9.9926e-01  dw_max:1.0004e+00 lr:1.0000e-03
2023-03-29 23:30:47,668 			Learning rate: weights:   1.000e-03    
2023-03-29 23:30:47,668 			Last test performance: 99.45%
2023-03-29 23:30:47,668 ----------------
2023-03-29 23:30:49,626   40  =>  17   		Training 486 pattern with 99.58% 	Forward time: 	 1.65 sec
2023-03-29 23:30:49,626 			Loss:    2.392e-02    			Backward time: 	 0.30 sec 
2023-03-29 23:30:49,626 ADAM: Layer 0 -> dw_min:9.9975e-01  dw_max:1.0002e+00 lr:1.0000e-03
2023-03-29 23:30:49,627 ADAM: Layer 1 -> dw_min:9.9905e-01  dw_max:1.0010e+00 lr:1.0000e-03
2023-03-29 23:30:49,627 ADAM: Layer 2 -> dw_min:9.9867e-01  dw_max:1.0012e+00 lr:1.0000e-03
2023-03-29 23:30:49,627 ADAM: Layer 3 -> dw_min:9.9934e-01  dw_max:1.0005e+00 lr:1.0000e-03
2023-03-29 23:30:49,728 			Learning rate: weights:   1.000e-03    
2023-03-29 23:30:49,728 			Last test performance: 99.45%
2023-03-29 23:30:49,728 ----------------
2023-03-29 23:30:51,695   40  =>  18   		Training 486 pattern with 100.00% 	Forward time: 	 1.65 sec
2023-03-29 23:30:51,695 			Loss:    8.465e-04    			Backward time: 	 0.30 sec 
2023-03-29 23:30:51,696 ADAM: Layer 0 -> dw_min:9.9977e-01  dw_max:1.0002e+00 lr:1.0000e-03
2023-03-29 23:30:51,696 ADAM: Layer 1 -> dw_min:9.9914e-01  dw_max:1.0009e+00 lr:1.0000e-03
2023-03-29 23:30:51,696 ADAM: Layer 2 -> dw_min:9.9881e-01  dw_max:1.0011e+00 lr:1.0000e-03
2023-03-29 23:30:51,696 ADAM: Layer 3 -> dw_min:9.9940e-01  dw_max:1.0004e+00 lr:1.0000e-03
2023-03-29 23:30:51,756 			Learning rate: weights:   1.000e-03    
2023-03-29 23:30:51,756 			Last test performance: 99.45%
2023-03-29 23:30:51,756 ----------------
2023-03-29 23:30:53,707   40  =>  19   		Training 486 pattern with 100.00% 	Forward time: 	 1.64 sec
2023-03-29 23:30:53,707 			Loss:    8.954e-04    			Backward time: 	 0.30 sec 
2023-03-29 23:30:53,707 ADAM: Layer 0 -> dw_min:9.9979e-01  dw_max:1.0002e+00 lr:1.0000e-03
2023-03-29 23:30:53,708 ADAM: Layer 1 -> dw_min:9.9922e-01  dw_max:1.0008e+00 lr:1.0000e-03
2023-03-29 23:30:53,708 ADAM: Layer 2 -> dw_min:9.9877e-01  dw_max:1.0010e+00 lr:1.0000e-03
2023-03-29 23:30:53,708 ADAM: Layer 3 -> dw_min:9.9946e-01  dw_max:1.0004e+00 lr:1.0000e-03
2023-03-29 23:30:53,767 			Learning rate: weights:   1.000e-03    
2023-03-29 23:30:53,767 			Last test performance: 99.45%
2023-03-29 23:30:53,767 ----------------
2023-03-29 23:30:55,735   40  =>  20   		Training 486 pattern with 100.00% 	Forward time: 	 1.66 sec
2023-03-29 23:30:55,735 			Loss:    1.274e-03    			Backward time: 	 0.30 sec 
2023-03-29 23:30:55,735 ADAM: Layer 0 -> dw_min:9.9981e-01  dw_max:1.0002e+00 lr:1.0000e-03
2023-03-29 23:30:55,736 ADAM: Layer 1 -> dw_min:9.9930e-01  dw_max:1.0007e+00 lr:1.0000e-03
2023-03-29 23:30:55,736 ADAM: Layer 2 -> dw_min:9.9889e-01  dw_max:1.0009e+00 lr:1.0000e-03
2023-03-29 23:30:55,736 ADAM: Layer 3 -> dw_min:9.9952e-01  dw_max:1.0003e+00 lr:1.0000e-03
2023-03-29 23:30:55,822 			Learning rate: weights:   1.000e-03    
2023-03-29 23:30:55,822 			Last test performance: 99.45%
2023-03-29 23:30:55,822 ----------------
2023-03-29 23:30:57,753   40  =>  21   		Training 486 pattern with 100.00% 	Forward time: 	 1.62 sec
2023-03-29 23:30:57,753 			Loss:    7.189e-04    			Backward time: 	 0.30 sec 
2023-03-29 23:30:57,754 ADAM: Layer 0 -> dw_min:9.9983e-01  dw_max:1.0002e+00 lr:1.0000e-03
2023-03-29 23:30:57,754 ADAM: Layer 1 -> dw_min:9.9937e-01  dw_max:1.0006e+00 lr:1.0000e-03
2023-03-29 23:30:57,754 ADAM: Layer 2 -> dw_min:9.9900e-01  dw_max:1.0008e+00 lr:1.0000e-03
2023-03-29 23:30:57,754 ADAM: Layer 3 -> dw_min:9.9956e-01  dw_max:1.0003e+00 lr:1.0000e-03
2023-03-29 23:30:57,774 			Learning rate: weights:   1.000e-03    
2023-03-29 23:30:57,774 			Last test performance: 99.45%
2023-03-29 23:30:57,774 ----------------
2023-03-29 23:30:59,764   40  =>  22   		Training 486 pattern with 99.79% 	Forward time: 	 1.68 sec
2023-03-29 23:30:59,764 			Loss:    5.805e-03    			Backward time: 	 0.30 sec 
2023-03-29 23:30:59,765 ADAM: Layer 0 -> dw_min:9.9980e-01  dw_max:1.0002e+00 lr:1.0000e-03
2023-03-29 23:30:59,765 ADAM: Layer 1 -> dw_min:9.9894e-01  dw_max:1.0011e+00 lr:1.0000e-03
2023-03-29 23:30:59,765 ADAM: Layer 2 -> dw_min:9.9867e-01  dw_max:1.0011e+00 lr:1.0000e-03
2023-03-29 23:30:59,765 ADAM: Layer 3 -> dw_min:9.9959e-01  dw_max:1.0009e+00 lr:1.0000e-03
2023-03-29 23:30:59,875 			Learning rate: weights:   1.000e-03    
2023-03-29 23:30:59,875 			Last test performance: 99.45%
2023-03-29 23:30:59,875 ----------------
2023-03-29 23:31:01,887   40  =>  23   		Training 486 pattern with 99.79% 	Forward time: 	 1.70 sec
2023-03-29 23:31:01,887 			Loss:    6.863e-03    			Backward time: 	 0.30 sec 
2023-03-29 23:31:01,887 ADAM: Layer 0 -> dw_min:9.9983e-01  dw_max:1.0002e+00 lr:1.0000e-03
2023-03-29 23:31:01,888 ADAM: Layer 1 -> dw_min:9.9906e-01  dw_max:1.0010e+00 lr:1.0000e-03
2023-03-29 23:31:01,888 ADAM: Layer 2 -> dw_min:9.9858e-01  dw_max:1.0015e+00 lr:1.0000e-03
2023-03-29 23:31:01,888 ADAM: Layer 3 -> dw_min:9.9963e-01  dw_max:1.0008e+00 lr:1.0000e-03
2023-03-29 23:31:01,907 			Learning rate: weights:   1.000e-03    
2023-03-29 23:31:01,907 			Last test performance: 99.45%
2023-03-29 23:31:01,907 ----------------
2023-03-29 23:31:03,852   40  =>  24   		Training 486 pattern with 100.00% 	Forward time: 	 1.64 sec
2023-03-29 23:31:03,852 			Loss:    2.480e-04    			Backward time: 	 0.30 sec 
2023-03-29 23:31:03,853 ADAM: Layer 0 -> dw_min:9.9985e-01  dw_max:1.0002e+00 lr:1.0000e-03
2023-03-29 23:31:03,853 ADAM: Layer 1 -> dw_min:9.9915e-01  dw_max:1.0009e+00 lr:1.0000e-03
2023-03-29 23:31:03,853 ADAM: Layer 2 -> dw_min:9.9872e-01  dw_max:1.0014e+00 lr:1.0000e-03
2023-03-29 23:31:03,853 ADAM: Layer 3 -> dw_min:9.9967e-01  dw_max:1.0007e+00 lr:1.0000e-03
2023-03-29 23:31:03,911 			Learning rate: weights:   1.000e-03    
2023-03-29 23:31:03,912 			Last test performance: 99.45%
2023-03-29 23:31:03,912 ----------------
2023-03-29 23:31:05,884   40  =>  25   		Training 486 pattern with 99.58% 	Forward time: 	 1.66 sec
2023-03-29 23:31:05,884 			Loss:    6.525e-03    			Backward time: 	 0.30 sec 
2023-03-29 23:31:05,884 ADAM: Layer 0 -> dw_min:9.9986e-01  dw_max:1.0002e+00 lr:1.0000e-03
2023-03-29 23:31:05,884 ADAM: Layer 1 -> dw_min:9.9898e-01  dw_max:1.0012e+00 lr:1.0000e-03
2023-03-29 23:31:05,884 ADAM: Layer 2 -> dw_min:9.9873e-01  dw_max:1.0012e+00 lr:1.0000e-03
2023-03-29 23:31:05,884 ADAM: Layer 3 -> dw_min:9.9908e-01  dw_max:1.0009e+00 lr:1.0000e-03
2023-03-29 23:31:05,961 			Learning rate: weights:   1.000e-03    
2023-03-29 23:31:05,961 			Last test performance: 99.45%
2023-03-29 23:31:05,961 ----------------
2023-03-29 23:31:07,894   40  =>  26   		Training 486 pattern with 100.00% 	Forward time: 	 1.62 sec
2023-03-29 23:31:07,894 			Loss:    7.597e-04    			Backward time: 	 0.30 sec 
2023-03-29 23:31:07,894 ADAM: Layer 0 -> dw_min:9.9987e-01  dw_max:1.0002e+00 lr:1.0000e-03
2023-03-29 23:31:07,894 ADAM: Layer 1 -> dw_min:9.9908e-01  dw_max:1.0011e+00 lr:1.0000e-03
2023-03-29 23:31:07,894 ADAM: Layer 2 -> dw_min:9.9885e-01  dw_max:1.0013e+00 lr:1.0000e-03
2023-03-29 23:31:07,895 ADAM: Layer 3 -> dw_min:9.9917e-01  dw_max:1.0008e+00 lr:1.0000e-03
2023-03-29 23:31:07,953 			Learning rate: weights:   1.000e-03    
2023-03-29 23:31:07,953 			Last test performance: 99.45%
2023-03-29 23:31:07,953 ----------------
2023-03-29 23:31:09,950   40  =>  27   		Training 486 pattern with 100.00% 	Forward time: 	 1.69 sec
2023-03-29 23:31:09,950 			Loss:    1.105e-03    			Backward time: 	 0.30 sec 
2023-03-29 23:31:09,950 ADAM: Layer 0 -> dw_min:9.9988e-01  dw_max:1.0001e+00 lr:1.0000e-03
2023-03-29 23:31:09,951 ADAM: Layer 1 -> dw_min:9.9917e-01  dw_max:1.0010e+00 lr:1.0000e-03
2023-03-29 23:31:09,951 ADAM: Layer 2 -> dw_min:9.9897e-01  dw_max:1.0011e+00 lr:1.0000e-03
2023-03-29 23:31:09,951 ADAM: Layer 3 -> dw_min:9.9925e-01  dw_max:1.0007e+00 lr:1.0000e-03
2023-03-29 23:31:10,068 			Learning rate: weights:   1.000e-03    
2023-03-29 23:31:10,068 			Last test performance: 99.45%
2023-03-29 23:31:10,068 ----------------
2023-03-29 23:31:12,095   40  =>  28   		Training 486 pattern with 99.58% 	Forward time: 	 1.72 sec
2023-03-29 23:31:12,095 			Loss:    5.535e-03    			Backward time: 	 0.30 sec 
2023-03-29 23:31:12,095 ADAM: Layer 0 -> dw_min:9.9986e-01  dw_max:1.0001e+00 lr:1.0000e-03
2023-03-29 23:31:12,096 ADAM: Layer 1 -> dw_min:9.9881e-01  dw_max:1.0013e+00 lr:1.0000e-03
2023-03-29 23:31:12,096 ADAM: Layer 2 -> dw_min:9.9856e-01  dw_max:1.0012e+00 lr:1.0000e-03
2023-03-29 23:31:12,096 ADAM: Layer 3 -> dw_min:9.9933e-01  dw_max:1.0006e+00 lr:1.0000e-03
2023-03-29 23:31:12,160 			Learning rate: weights:   1.000e-03    
2023-03-29 23:31:12,160 			Last test performance: 99.45%
2023-03-29 23:31:12,160 ----------------
2023-03-29 23:31:14,134   40  =>  29   		Training 486 pattern with 100.00% 	Forward time: 	 1.66 sec
2023-03-29 23:31:14,134 			Loss:    4.636e-04    			Backward time: 	 0.30 sec 
2023-03-29 23:31:14,134 ADAM: Layer 0 -> dw_min:9.9988e-01  dw_max:1.0001e+00 lr:1.0000e-03
2023-03-29 23:31:14,134 ADAM: Layer 1 -> dw_min:9.9893e-01  dw_max:1.0012e+00 lr:1.0000e-03
2023-03-29 23:31:14,134 ADAM: Layer 2 -> dw_min:9.9870e-01  dw_max:1.0011e+00 lr:1.0000e-03
2023-03-29 23:31:14,134 ADAM: Layer 3 -> dw_min:9.9939e-01  dw_max:1.0006e+00 lr:1.0000e-03
2023-03-29 23:31:14,236 			Learning rate: weights:   1.000e-03    
2023-03-29 23:31:14,236 			Last test performance: 99.45%
2023-03-29 23:31:14,236 ----------------
2023-03-29 23:31:16,249   40  =>  30   		Training 486 pattern with 100.00% 	Forward time: 	 1.70 sec
2023-03-29 23:31:16,249 			Loss:    1.809e-03    			Backward time: 	 0.30 sec 
2023-03-29 23:31:16,249 ADAM: Layer 0 -> dw_min:9.9989e-01  dw_max:1.0001e+00 lr:1.0000e-03
2023-03-29 23:31:16,249 ADAM: Layer 1 -> dw_min:9.9904e-01  dw_max:1.0010e+00 lr:1.0000e-03
2023-03-29 23:31:16,249 ADAM: Layer 2 -> dw_min:9.9883e-01  dw_max:1.0010e+00 lr:1.0000e-03
2023-03-29 23:31:16,250 ADAM: Layer 3 -> dw_min:9.9945e-01  dw_max:1.0005e+00 lr:1.0000e-03
2023-03-29 23:31:16,269 			Learning rate: weights:   1.000e-03    
2023-03-29 23:31:16,269 			Last test performance: 99.45%
2023-03-29 23:31:16,269 ----------------
2023-03-29 23:31:18,179   40  =>  31   		Training 486 pattern with 99.79% 	Forward time: 	 1.60 sec
2023-03-29 23:31:18,179 			Loss:    3.980e-03    			Backward time: 	 0.30 sec 
2023-03-29 23:31:18,179 ADAM: Layer 0 -> dw_min:9.9988e-01  dw_max:1.0002e+00 lr:1.0000e-03
2023-03-29 23:31:18,180 ADAM: Layer 1 -> dw_min:9.9861e-01  dw_max:1.0009e+00 lr:1.0000e-03
2023-03-29 23:31:18,180 ADAM: Layer 2 -> dw_min:9.9866e-01  dw_max:1.0013e+00 lr:1.0000e-03
2023-03-29 23:31:18,180 ADAM: Layer 3 -> dw_min:9.9951e-01  dw_max:1.0005e+00 lr:1.0000e-03
2023-03-29 23:31:18,238 			Learning rate: weights:   1.000e-03    
2023-03-29 23:31:18,238 			Last test performance: 99.45%
2023-03-29 23:31:18,238 ----------------
2023-03-29 23:31:20,133   40  =>  32   		Training 486 pattern with 99.79% 	Forward time: 	 1.59 sec
2023-03-29 23:31:20,133 			Loss:    4.024e-03    			Backward time: 	 0.30 sec 
2023-03-29 23:31:20,133 ADAM: Layer 0 -> dw_min:9.9984e-01  dw_max:1.0002e+00 lr:1.0000e-03
2023-03-29 23:31:20,134 ADAM: Layer 1 -> dw_min:9.9875e-01  dw_max:1.0010e+00 lr:1.0000e-03
2023-03-29 23:31:20,134 ADAM: Layer 2 -> dw_min:9.9879e-01  dw_max:1.0014e+00 lr:1.0000e-03
2023-03-29 23:31:20,134 ADAM: Layer 3 -> dw_min:9.9956e-01  dw_max:1.0004e+00 lr:1.0000e-03
2023-03-29 23:31:20,208 			Learning rate: weights:   1.000e-03    
2023-03-29 23:31:20,208 			Last test performance: 99.45%
2023-03-29 23:31:20,208 ----------------
2023-03-29 23:31:22,164   40  =>  33   		Training 486 pattern with 100.00% 	Forward time: 	 1.65 sec
2023-03-29 23:31:22,164 			Loss:    3.742e-04    			Backward time: 	 0.30 sec 
2023-03-29 23:31:22,165 ADAM: Layer 0 -> dw_min:9.9985e-01  dw_max:1.0002e+00 lr:1.0000e-03
2023-03-29 23:31:22,165 ADAM: Layer 1 -> dw_min:9.9887e-01  dw_max:1.0009e+00 lr:1.0000e-03
2023-03-29 23:31:22,165 ADAM: Layer 2 -> dw_min:9.9891e-01  dw_max:1.0012e+00 lr:1.0000e-03
2023-03-29 23:31:22,165 ADAM: Layer 3 -> dw_min:9.9960e-01  dw_max:1.0004e+00 lr:1.0000e-03
2023-03-29 23:31:22,222 			Learning rate: weights:   1.000e-03    
2023-03-29 23:31:22,222 			Last test performance: 99.45%
2023-03-29 23:31:22,222 ----------------
2023-03-29 23:31:24,153   40  =>  34   		Training 486 pattern with 99.79% 	Forward time: 	 1.62 sec
2023-03-29 23:31:24,153 			Loss:    3.514e-03    			Backward time: 	 0.30 sec 
2023-03-29 23:31:24,154 ADAM: Layer 0 -> dw_min:9.9982e-01  dw_max:1.0002e+00 lr:1.0000e-03
2023-03-29 23:31:24,154 ADAM: Layer 1 -> dw_min:9.9898e-01  dw_max:1.0007e+00 lr:1.0000e-03
2023-03-29 23:31:24,154 ADAM: Layer 2 -> dw_min:9.9902e-01  dw_max:1.0011e+00 lr:1.0000e-03
2023-03-29 23:31:24,154 ADAM: Layer 3 -> dw_min:9.9964e-01  dw_max:1.0003e+00 lr:1.0000e-03
2023-03-29 23:31:24,174 			Learning rate: weights:   1.000e-03    
2023-03-29 23:31:24,174 			Last test performance: 99.45%
2023-03-29 23:31:24,174 ----------------
2023-03-29 23:31:26,135   40  =>  35   		Training 486 pattern with 99.58% 	Forward time: 	 1.65 sec
2023-03-29 23:31:26,135 			Loss:    2.047e-02    			Backward time: 	 0.30 sec 
2023-03-29 23:31:26,135 ADAM: Layer 0 -> dw_min:9.9981e-01  dw_max:1.0002e+00 lr:1.0000e-03
2023-03-29 23:31:26,135 ADAM: Layer 1 -> dw_min:9.9908e-01  dw_max:1.0008e+00 lr:1.0000e-03
2023-03-29 23:31:26,136 ADAM: Layer 2 -> dw_min:9.9884e-01  dw_max:1.0016e+00 lr:1.0000e-03
2023-03-29 23:31:26,136 ADAM: Layer 3 -> dw_min:9.9928e-01  dw_max:1.0008e+00 lr:1.0000e-03
2023-03-29 23:31:26,194 			Learning rate: weights:   1.000e-03    
2023-03-29 23:31:26,194 			Last test performance: 99.45%
2023-03-29 23:31:26,194 ----------------
2023-03-29 23:31:28,120   40  =>  36   		Training 486 pattern with 99.79% 	Forward time: 	 1.61 sec
2023-03-29 23:31:28,120 			Loss:    1.577e-02    			Backward time: 	 0.30 sec 
2023-03-29 23:31:28,121 ADAM: Layer 0 -> dw_min:9.9986e-01  dw_max:1.0002e+00 lr:1.0000e-03
2023-03-29 23:31:28,121 ADAM: Layer 1 -> dw_min:9.9917e-01  dw_max:1.0008e+00 lr:1.0000e-03
2023-03-29 23:31:28,121 ADAM: Layer 2 -> dw_min:9.9848e-01  dw_max:1.0014e+00 lr:1.0000e-03
2023-03-29 23:31:28,121 ADAM: Layer 3 -> dw_min:9.9913e-01  dw_max:1.0008e+00 lr:1.0000e-03
2023-03-29 23:31:28,199 			Learning rate: weights:   1.000e-03    
2023-03-29 23:31:28,199 			Last test performance: 99.45%
2023-03-29 23:31:28,199 ----------------
2023-03-29 23:31:30,230   40  =>  37   		Training 486 pattern with 100.00% 	Forward time: 	 1.72 sec
2023-03-29 23:31:30,230 			Loss:    1.050e-03    			Backward time: 	 0.30 sec 
2023-03-29 23:31:30,230 ADAM: Layer 0 -> dw_min:9.9985e-01  dw_max:1.0002e+00 lr:1.0000e-03
2023-03-29 23:31:30,230 ADAM: Layer 1 -> dw_min:9.9925e-01  dw_max:1.0007e+00 lr:1.0000e-03
2023-03-29 23:31:30,230 ADAM: Layer 2 -> dw_min:9.9863e-01  dw_max:1.0013e+00 lr:1.0000e-03
2023-03-29 23:31:30,230 ADAM: Layer 3 -> dw_min:9.9921e-01  dw_max:1.0007e+00 lr:1.0000e-03
2023-03-29 23:31:30,287 			Learning rate: weights:   1.000e-03    
2023-03-29 23:31:30,287 			Last test performance: 99.45%
2023-03-29 23:31:30,287 ----------------
2023-03-29 23:31:32,249   40  =>  38   		Training 486 pattern with 99.79% 	Forward time: 	 1.65 sec
2023-03-29 23:31:32,249 			Loss:    2.616e-03    			Backward time: 	 0.30 sec 
2023-03-29 23:31:32,250 ADAM: Layer 0 -> dw_min:9.9983e-01  dw_max:1.0003e+00 lr:1.0000e-03
2023-03-29 23:31:32,250 ADAM: Layer 1 -> dw_min:9.9900e-01  dw_max:1.0007e+00 lr:1.0000e-03
2023-03-29 23:31:32,250 ADAM: Layer 2 -> dw_min:9.9877e-01  dw_max:1.0012e+00 lr:1.0000e-03
2023-03-29 23:31:32,250 ADAM: Layer 3 -> dw_min:9.9929e-01  dw_max:1.0006e+00 lr:1.0000e-03
2023-03-29 23:31:32,311 			Learning rate: weights:   1.000e-03    
2023-03-29 23:31:32,311 			Last test performance: 99.45%
2023-03-29 23:31:32,311 ----------------
2023-03-29 23:31:34,260   40  =>  39   		Training 486 pattern with 100.00% 	Forward time: 	 1.64 sec
2023-03-29 23:31:34,260 			Loss:    6.917e-04    			Backward time: 	 0.30 sec 
2023-03-29 23:31:34,261 ADAM: Layer 0 -> dw_min:9.9984e-01  dw_max:1.0003e+00 lr:1.0000e-03
2023-03-29 23:31:34,261 ADAM: Layer 1 -> dw_min:9.9910e-01  dw_max:1.0006e+00 lr:1.0000e-03
2023-03-29 23:31:34,261 ADAM: Layer 2 -> dw_min:9.9889e-01  dw_max:1.0011e+00 lr:1.0000e-03
2023-03-29 23:31:34,261 ADAM: Layer 3 -> dw_min:9.9936e-01  dw_max:1.0006e+00 lr:1.0000e-03
2023-03-29 23:31:34,279 			Learning rate: weights:   1.000e-03    
2023-03-29 23:31:34,279 			Last test performance: 99.45%
2023-03-29 23:31:34,279 ----------------
2023-03-29 23:31:36,237   40  =>  40   		Training 486 pattern with 99.79% 	Forward time: 	 1.65 sec
2023-03-29 23:31:36,237 			Loss:    3.717e-03    			Backward time: 	 0.30 sec 
2023-03-29 23:31:36,237 ADAM: Layer 0 -> dw_min:9.9984e-01  dw_max:1.0003e+00 lr:1.0000e-03
2023-03-29 23:31:36,237 ADAM: Layer 1 -> dw_min:9.9912e-01  dw_max:1.0011e+00 lr:1.0000e-03
2023-03-29 23:31:36,237 ADAM: Layer 2 -> dw_min:9.9900e-01  dw_max:1.0015e+00 lr:1.0000e-03
2023-03-29 23:31:36,238 ADAM: Layer 3 -> dw_min:9.9943e-01  dw_max:1.0005e+00 lr:1.0000e-03
2023-03-29 23:31:36,296 			Learning rate: weights:   1.000e-03    
2023-03-29 23:31:36,296 			Last test performance: 99.45%
2023-03-29 23:31:36,296 ----------------
2023-03-29 23:31:38,214   40  =>  41   		Training 486 pattern with 99.79% 	Forward time: 	 1.60 sec
2023-03-29 23:31:38,214 			Loss:    9.727e-03    			Backward time: 	 0.30 sec 
2023-03-29 23:31:38,214 ADAM: Layer 0 -> dw_min:9.9983e-01  dw_max:1.0002e+00 lr:1.0000e-03
2023-03-29 23:31:38,214 ADAM: Layer 1 -> dw_min:9.9908e-01  dw_max:1.0010e+00 lr:1.0000e-03
2023-03-29 23:31:38,214 ADAM: Layer 2 -> dw_min:9.9889e-01  dw_max:1.0013e+00 lr:1.0000e-03
2023-03-29 23:31:38,214 ADAM: Layer 3 -> dw_min:9.9948e-01  dw_max:1.0005e+00 lr:1.0000e-03
2023-03-29 23:31:38,234 			Learning rate: weights:   1.000e-03    
2023-03-29 23:31:38,234 			Last test performance: 99.45%
2023-03-29 23:31:38,234 ----------------
2023-03-29 23:31:40,235   40  =>  42   		Training 486 pattern with 99.17% 	Forward time: 	 1.69 sec
2023-03-29 23:31:40,235 			Loss:    2.168e-02    			Backward time: 	 0.30 sec 
2023-03-29 23:31:40,235 ADAM: Layer 0 -> dw_min:9.9980e-01  dw_max:1.0003e+00 lr:1.0000e-03
2023-03-29 23:31:40,235 ADAM: Layer 1 -> dw_min:9.9860e-01  dw_max:1.0012e+00 lr:1.0000e-03
2023-03-29 23:31:40,235 ADAM: Layer 2 -> dw_min:9.9844e-01  dw_max:1.0015e+00 lr:1.0000e-03
2023-03-29 23:31:40,235 ADAM: Layer 3 -> dw_min:9.9941e-01  dw_max:1.0007e+00 lr:1.0000e-03
2023-03-29 23:31:40,254 			Learning rate: weights:   1.000e-03    
2023-03-29 23:31:40,254 			Last test performance: 99.45%
2023-03-29 23:31:40,254 ----------------
2023-03-29 23:31:42,260   40  =>  43   		Training 486 pattern with 99.79% 	Forward time: 	 1.70 sec
2023-03-29 23:31:42,260 			Loss:    3.077e-03    			Backward time: 	 0.30 sec 
2023-03-29 23:31:42,260 ADAM: Layer 0 -> dw_min:9.9982e-01  dw_max:1.0002e+00 lr:1.0000e-03
2023-03-29 23:31:42,261 ADAM: Layer 1 -> dw_min:9.9874e-01  dw_max:1.0011e+00 lr:1.0000e-03
2023-03-29 23:31:42,261 ADAM: Layer 2 -> dw_min:9.9860e-01  dw_max:1.0013e+00 lr:1.0000e-03
2023-03-29 23:31:42,261 ADAM: Layer 3 -> dw_min:9.9947e-01  dw_max:1.0006e+00 lr:1.0000e-03
2023-03-29 23:31:42,280 			Learning rate: weights:   1.000e-03    
2023-03-29 23:31:42,280 			Last test performance: 99.45%
2023-03-29 23:31:42,280 ----------------
2023-03-29 23:31:44,222   40  =>  44   		Training 486 pattern with 99.38% 	Forward time: 	 1.64 sec
2023-03-29 23:31:44,222 			Loss:    9.125e-03    			Backward time: 	 0.30 sec 
2023-03-29 23:31:44,222 ADAM: Layer 0 -> dw_min:9.9978e-01  dw_max:1.0002e+00 lr:1.0000e-03
2023-03-29 23:31:44,222 ADAM: Layer 1 -> dw_min:9.9887e-01  dw_max:1.0010e+00 lr:1.0000e-03
2023-03-29 23:31:44,222 ADAM: Layer 2 -> dw_min:9.9856e-01  dw_max:1.0012e+00 lr:1.0000e-03
2023-03-29 23:31:44,222 ADAM: Layer 3 -> dw_min:9.9948e-01  dw_max:1.0006e+00 lr:1.0000e-03
2023-03-29 23:31:44,241 			Learning rate: weights:   1.000e-03    
2023-03-29 23:31:44,241 			Last test performance: 99.45%
2023-03-29 23:31:44,241 ----------------
2023-03-29 23:31:46,160   40  =>  45   		Training 486 pattern with 99.58% 	Forward time: 	 1.61 sec
2023-03-29 23:31:46,161 			Loss:    1.983e-02    			Backward time: 	 0.30 sec 
2023-03-29 23:31:46,161 ADAM: Layer 0 -> dw_min:9.9979e-01  dw_max:1.0002e+00 lr:1.0000e-03
2023-03-29 23:31:46,161 ADAM: Layer 1 -> dw_min:9.9898e-01  dw_max:1.0010e+00 lr:1.0000e-03
2023-03-29 23:31:46,161 ADAM: Layer 2 -> dw_min:9.9847e-01  dw_max:1.0013e+00 lr:1.0000e-03
2023-03-29 23:31:46,161 ADAM: Layer 3 -> dw_min:9.9948e-01  dw_max:1.0005e+00 lr:1.0000e-03
2023-03-29 23:31:46,221 			Learning rate: weights:   1.000e-03    
2023-03-29 23:31:46,221 			Last test performance: 99.45%
2023-03-29 23:31:46,221 ----------------
2023-03-29 23:31:48,184   40  =>  46   		Training 486 pattern with 100.00% 	Forward time: 	 1.66 sec
2023-03-29 23:31:48,185 			Loss:    7.006e-04    			Backward time: 	 0.30 sec 
2023-03-29 23:31:48,185 ADAM: Layer 0 -> dw_min:9.9982e-01  dw_max:1.0002e+00 lr:1.0000e-03
2023-03-29 23:31:48,185 ADAM: Layer 1 -> dw_min:9.9908e-01  dw_max:1.0009e+00 lr:1.0000e-03
2023-03-29 23:31:48,185 ADAM: Layer 2 -> dw_min:9.9862e-01  dw_max:1.0012e+00 lr:1.0000e-03
2023-03-29 23:31:48,185 ADAM: Layer 3 -> dw_min:9.9953e-01  dw_max:1.0005e+00 lr:1.0000e-03
2023-03-29 23:31:48,204 			Learning rate: weights:   1.000e-03    
2023-03-29 23:31:48,204 			Last test performance: 99.45%
2023-03-29 23:31:48,204 ----------------
2023-03-29 23:31:50,172   40  =>  47   		Training 486 pattern with 100.00% 	Forward time: 	 1.66 sec
2023-03-29 23:31:50,172 			Loss:    1.008e-03    			Backward time: 	 0.30 sec 
2023-03-29 23:31:50,172 ADAM: Layer 0 -> dw_min:9.9982e-01  dw_max:1.0002e+00 lr:1.0000e-03
2023-03-29 23:31:50,173 ADAM: Layer 1 -> dw_min:9.9917e-01  dw_max:1.0008e+00 lr:1.0000e-03
2023-03-29 23:31:50,173 ADAM: Layer 2 -> dw_min:9.9876e-01  dw_max:1.0012e+00 lr:1.0000e-03
2023-03-29 23:31:50,173 ADAM: Layer 3 -> dw_min:9.9958e-01  dw_max:1.0004e+00 lr:1.0000e-03
2023-03-29 23:31:50,231 			Learning rate: weights:   1.000e-03    
2023-03-29 23:31:50,231 			Last test performance: 99.45%
2023-03-29 23:31:50,231 ----------------
2023-03-29 23:31:52,206   40  =>  48   		Training 486 pattern with 100.00% 	Forward time: 	 1.67 sec
2023-03-29 23:31:52,206 			Loss:    1.122e-03    			Backward time: 	 0.30 sec 
2023-03-29 23:31:52,206 ADAM: Layer 0 -> dw_min:9.9983e-01  dw_max:1.0002e+00 lr:1.0000e-03
2023-03-29 23:31:52,207 ADAM: Layer 1 -> dw_min:9.9926e-01  dw_max:1.0007e+00 lr:1.0000e-03
2023-03-29 23:31:52,207 ADAM: Layer 2 -> dw_min:9.9864e-01  dw_max:1.0015e+00 lr:1.0000e-03
2023-03-29 23:31:52,207 ADAM: Layer 3 -> dw_min:9.9962e-01  dw_max:1.0004e+00 lr:1.0000e-03
2023-03-29 23:31:52,287 			Learning rate: weights:   1.000e-03    
2023-03-29 23:31:52,287 			Last test performance: 99.45%
2023-03-29 23:31:52,287 ----------------
2023-03-29 23:31:54,228   40  =>  49   		Training 486 pattern with 99.79% 	Forward time: 	 1.63 sec
2023-03-29 23:31:54,228 			Loss:    1.049e-02    			Backward time: 	 0.30 sec 
2023-03-29 23:31:54,228 ADAM: Layer 0 -> dw_min:9.9985e-01  dw_max:1.0001e+00 lr:1.0000e-03
2023-03-29 23:31:54,228 ADAM: Layer 1 -> dw_min:9.9933e-01  dw_max:1.0007e+00 lr:1.0000e-03
2023-03-29 23:31:54,228 ADAM: Layer 2 -> dw_min:9.9878e-01  dw_max:1.0014e+00 lr:1.0000e-03
2023-03-29 23:31:54,228 ADAM: Layer 3 -> dw_min:9.9966e-01  dw_max:1.0005e+00 lr:1.0000e-03
2023-03-29 23:31:54,287 			Learning rate: weights:   1.000e-03    
2023-03-29 23:31:54,287 			Last test performance: 99.45%
2023-03-29 23:31:54,287 ----------------
2023-03-29 23:31:56,205   40  =>  50   		Training 486 pattern with 99.79% 	Forward time: 	 1.61 sec
2023-03-29 23:31:56,205 			Loss:    3.387e-03    			Backward time: 	 0.30 sec 
2023-03-29 23:31:56,205 ADAM: Layer 0 -> dw_min:9.9981e-01  dw_max:1.0002e+00 lr:1.0000e-03
2023-03-29 23:31:56,205 ADAM: Layer 1 -> dw_min:9.9868e-01  dw_max:1.0015e+00 lr:1.0000e-03
2023-03-29 23:31:56,205 ADAM: Layer 2 -> dw_min:9.9847e-01  dw_max:1.0015e+00 lr:1.0000e-03
2023-03-29 23:31:56,205 ADAM: Layer 3 -> dw_min:9.9939e-01  dw_max:1.0005e+00 lr:1.0000e-03
2023-03-29 23:31:56,223 			Learning rate: weights:   1.000e-03    
2023-03-29 23:31:56,223 			Last test performance: 99.45%
2023-03-29 23:31:56,224 ----------------
2023-03-29 23:31:58,221   40  =>  51   		Training 486 pattern with 99.79% 	Forward time: 	 1.69 sec
2023-03-29 23:31:58,221 			Loss:    1.389e-02    			Backward time: 	 0.30 sec 
2023-03-29 23:31:58,221 ADAM: Layer 0 -> dw_min:9.9982e-01  dw_max:1.0002e+00 lr:1.0000e-03
2023-03-29 23:31:58,221 ADAM: Layer 1 -> dw_min:9.9881e-01  dw_max:1.0013e+00 lr:1.0000e-03
2023-03-29 23:31:58,221 ADAM: Layer 2 -> dw_min:9.9862e-01  dw_max:1.0014e+00 lr:1.0000e-03
2023-03-29 23:31:58,221 ADAM: Layer 3 -> dw_min:9.9945e-01  dw_max:1.0004e+00 lr:1.0000e-03
2023-03-29 23:31:58,299 			Learning rate: weights:   1.000e-03    
2023-03-29 23:31:58,299 			Last test performance: 99.45%
2023-03-29 23:31:58,299 ----------------
2023-03-29 23:32:00,226   40  =>  52   		Training 486 pattern with 100.00% 	Forward time: 	 1.61 sec
2023-03-29 23:32:00,226 			Loss:    4.558e-04    			Backward time: 	 0.30 sec 
2023-03-29 23:32:00,226 ADAM: Layer 0 -> dw_min:9.9984e-01  dw_max:1.0001e+00 lr:1.0000e-03
2023-03-29 23:32:00,226 ADAM: Layer 1 -> dw_min:9.9893e-01  dw_max:1.0012e+00 lr:1.0000e-03
2023-03-29 23:32:00,226 ADAM: Layer 2 -> dw_min:9.9876e-01  dw_max:1.0012e+00 lr:1.0000e-03
2023-03-29 23:32:00,226 ADAM: Layer 3 -> dw_min:9.9950e-01  dw_max:1.0004e+00 lr:1.0000e-03
2023-03-29 23:32:00,345 			Learning rate: weights:   1.000e-03    
2023-03-29 23:32:00,345 			Last test performance: 99.45%
2023-03-29 23:32:00,345 ----------------
2023-03-29 23:32:02,310   40  =>  53   		Training 486 pattern with 100.00% 	Forward time: 	 1.66 sec
2023-03-29 23:32:02,310 			Loss:    3.856e-04    			Backward time: 	 0.30 sec 
2023-03-29 23:32:02,310 ADAM: Layer 0 -> dw_min:9.9985e-01  dw_max:1.0001e+00 lr:1.0000e-03
2023-03-29 23:32:02,310 ADAM: Layer 1 -> dw_min:9.9903e-01  dw_max:1.0011e+00 lr:1.0000e-03
2023-03-29 23:32:02,311 ADAM: Layer 2 -> dw_min:9.9888e-01  dw_max:1.0011e+00 lr:1.0000e-03
2023-03-29 23:32:02,311 ADAM: Layer 3 -> dw_min:9.9955e-01  dw_max:1.0003e+00 lr:1.0000e-03
2023-03-29 23:32:02,373 			Learning rate: weights:   1.000e-03    
2023-03-29 23:32:02,373 			Last test performance: 99.45%
2023-03-29 23:32:02,373 ----------------
2023-03-29 23:32:04,344   40  =>  54   		Training 486 pattern with 99.79% 	Forward time: 	 1.66 sec
2023-03-29 23:32:04,344 			Loss:    2.367e-03    			Backward time: 	 0.30 sec 
2023-03-29 23:32:04,344 ADAM: Layer 0 -> dw_min:9.9986e-01  dw_max:1.0001e+00 lr:1.0000e-03
2023-03-29 23:32:04,344 ADAM: Layer 1 -> dw_min:9.9913e-01  dw_max:1.0010e+00 lr:1.0000e-03
2023-03-29 23:32:04,344 ADAM: Layer 2 -> dw_min:9.9891e-01  dw_max:1.0012e+00 lr:1.0000e-03
2023-03-29 23:32:04,344 ADAM: Layer 3 -> dw_min:9.9960e-01  dw_max:1.0003e+00 lr:1.0000e-03
2023-03-29 23:32:04,423 			Learning rate: weights:   1.000e-03    
2023-03-29 23:32:04,423 			Last test performance: 99.45%
2023-03-29 23:32:04,423 ----------------
2023-03-29 23:32:06,364   40  =>  55   		Training 486 pattern with 99.58% 	Forward time: 	 1.63 sec
2023-03-29 23:32:06,364 			Loss:    5.655e-03    			Backward time: 	 0.30 sec 
2023-03-29 23:32:06,364 ADAM: Layer 0 -> dw_min:9.9981e-01  dw_max:1.0001e+00 lr:1.0000e-03
2023-03-29 23:32:06,364 ADAM: Layer 1 -> dw_min:9.9899e-01  dw_max:1.0009e+00 lr:1.0000e-03
2023-03-29 23:32:06,364 ADAM: Layer 2 -> dw_min:9.9881e-01  dw_max:1.0014e+00 lr:1.0000e-03
2023-03-29 23:32:06,364 ADAM: Layer 3 -> dw_min:9.9963e-01  dw_max:1.0006e+00 lr:1.0000e-03
2023-03-29 23:32:06,470 			Learning rate: weights:   1.000e-03    
2023-03-29 23:32:06,470 			Last test performance: 99.45%
2023-03-29 23:32:06,470 ----------------
2023-03-29 23:32:08,380   40  =>  56   		Training 486 pattern with 100.00% 	Forward time: 	 1.60 sec
2023-03-29 23:32:08,380 			Loss:    7.181e-04    			Backward time: 	 0.30 sec 
2023-03-29 23:32:08,380 ADAM: Layer 0 -> dw_min:9.9983e-01  dw_max:1.0001e+00 lr:1.0000e-03
2023-03-29 23:32:08,380 ADAM: Layer 1 -> dw_min:9.9909e-01  dw_max:1.0008e+00 lr:1.0000e-03
2023-03-29 23:32:08,381 ADAM: Layer 2 -> dw_min:9.9893e-01  dw_max:1.0012e+00 lr:1.0000e-03
2023-03-29 23:32:08,381 ADAM: Layer 3 -> dw_min:9.9966e-01  dw_max:1.0006e+00 lr:1.0000e-03
2023-03-29 23:32:08,400 			Learning rate: weights:   1.000e-03    
2023-03-29 23:32:08,400 			Last test performance: 99.45%
2023-03-29 23:32:08,400 ----------------
2023-03-29 23:32:10,332   40  =>  57   		Training 486 pattern with 100.00% 	Forward time: 	 1.62 sec
2023-03-29 23:32:10,332 			Loss:    2.782e-03    			Backward time: 	 0.30 sec 
2023-03-29 23:32:10,332 ADAM: Layer 0 -> dw_min:9.9984e-01  dw_max:1.0001e+00 lr:1.0000e-03
2023-03-29 23:32:10,332 ADAM: Layer 1 -> dw_min:9.9917e-01  dw_max:1.0007e+00 lr:1.0000e-03
2023-03-29 23:32:10,332 ADAM: Layer 2 -> dw_min:9.9903e-01  dw_max:1.0011e+00 lr:1.0000e-03
2023-03-29 23:32:10,332 ADAM: Layer 3 -> dw_min:9.9899e-01  dw_max:1.0005e+00 lr:1.0000e-03
2023-03-29 23:32:10,407 			Learning rate: weights:   1.000e-03    
2023-03-29 23:32:10,407 			Last test performance: 99.45%
2023-03-29 23:32:10,407 ----------------
2023-03-29 23:32:12,388   40  =>  58   		Training 486 pattern with 99.58% 	Forward time: 	 1.67 sec
2023-03-29 23:32:12,388 			Loss:    5.854e-03    			Backward time: 	 0.30 sec 
2023-03-29 23:32:12,388 ADAM: Layer 0 -> dw_min:9.9985e-01  dw_max:1.0001e+00 lr:1.0000e-03
2023-03-29 23:32:12,388 ADAM: Layer 1 -> dw_min:9.9915e-01  dw_max:1.0007e+00 lr:1.0000e-03
2023-03-29 23:32:12,388 ADAM: Layer 2 -> dw_min:9.9905e-01  dw_max:1.0015e+00 lr:1.0000e-03
2023-03-29 23:32:12,388 ADAM: Layer 3 -> dw_min:9.9909e-01  dw_max:1.0004e+00 lr:1.0000e-03
2023-03-29 23:32:12,447 			Learning rate: weights:   1.000e-03    
2023-03-29 23:32:12,447 			Last test performance: 99.45%
2023-03-29 23:32:12,447 ----------------
2023-03-29 23:32:14,433   40  =>  59   		Training 486 pattern with 99.79% 	Forward time: 	 1.67 sec
2023-03-29 23:32:14,433 			Loss:    2.692e-03    			Backward time: 	 0.30 sec 
2023-03-29 23:32:14,433 ADAM: Layer 0 -> dw_min:9.9987e-01  dw_max:1.0001e+00 lr:1.0000e-03
2023-03-29 23:32:14,433 ADAM: Layer 1 -> dw_min:9.9924e-01  dw_max:1.0006e+00 lr:1.0000e-03
2023-03-29 23:32:14,434 ADAM: Layer 2 -> dw_min:9.9885e-01  dw_max:1.0013e+00 lr:1.0000e-03
2023-03-29 23:32:14,434 ADAM: Layer 3 -> dw_min:9.9918e-01  dw_max:1.0004e+00 lr:1.0000e-03
2023-03-29 23:32:14,452 			Learning rate: weights:   1.000e-03    
2023-03-29 23:32:14,452 			Last test performance: 99.45%
2023-03-29 23:32:14,452 ----------------
2023-03-29 23:32:16,426   40  =>  60   		Training 486 pattern with 99.79% 	Forward time: 	 1.67 sec
2023-03-29 23:32:16,426 			Loss:    2.698e-03    			Backward time: 	 0.30 sec 
2023-03-29 23:32:16,426 ADAM: Layer 0 -> dw_min:9.9987e-01  dw_max:1.0002e+00 lr:1.0000e-03
2023-03-29 23:32:16,426 ADAM: Layer 1 -> dw_min:9.9865e-01  dw_max:1.0010e+00 lr:1.0000e-03
2023-03-29 23:32:16,427 ADAM: Layer 2 -> dw_min:9.9873e-01  dw_max:1.0013e+00 lr:1.0000e-03
2023-03-29 23:32:16,427 ADAM: Layer 3 -> dw_min:9.9926e-01  dw_max:1.0004e+00 lr:1.0000e-03
2023-03-29 23:32:16,446 			Learning rate: weights:   1.000e-03    
2023-03-29 23:32:16,446 			Last test performance: 99.45%
2023-03-29 23:32:16,446 ----------------
2023-03-29 23:32:18,390   40  =>  61   		Training 486 pattern with 100.00% 	Forward time: 	 1.63 sec
2023-03-29 23:32:18,390 			Loss:    1.090e-03    			Backward time: 	 0.30 sec 
2023-03-29 23:32:18,390 ADAM: Layer 0 -> dw_min:9.9985e-01  dw_max:1.0002e+00 lr:1.0000e-03
2023-03-29 23:32:18,391 ADAM: Layer 1 -> dw_min:9.9878e-01  dw_max:1.0009e+00 lr:1.0000e-03
2023-03-29 23:32:18,391 ADAM: Layer 2 -> dw_min:9.9885e-01  dw_max:1.0012e+00 lr:1.0000e-03
2023-03-29 23:32:18,391 ADAM: Layer 3 -> dw_min:9.9934e-01  dw_max:1.0005e+00 lr:1.0000e-03
2023-03-29 23:32:18,450 			Learning rate: weights:   1.000e-03    
2023-03-29 23:32:18,450 			Last test performance: 99.45%
2023-03-29 23:32:18,450 ----------------
2023-03-29 23:32:20,393   40  =>  62   		Training 486 pattern with 99.79% 	Forward time: 	 1.64 sec
2023-03-29 23:32:20,393 			Loss:    6.533e-03    			Backward time: 	 0.30 sec 
2023-03-29 23:32:20,393 ADAM: Layer 0 -> dw_min:9.9986e-01  dw_max:1.0002e+00 lr:1.0000e-03
2023-03-29 23:32:20,393 ADAM: Layer 1 -> dw_min:9.9890e-01  dw_max:1.0009e+00 lr:1.0000e-03
2023-03-29 23:32:20,394 ADAM: Layer 2 -> dw_min:9.9851e-01  dw_max:1.0016e+00 lr:1.0000e-03
2023-03-29 23:32:20,394 ADAM: Layer 3 -> dw_min:9.9909e-01  dw_max:1.0007e+00 lr:1.0000e-03
2023-03-29 23:32:20,454 			Learning rate: weights:   1.000e-03    
2023-03-29 23:32:20,454 			Last test performance: 99.45%
2023-03-29 23:32:20,454 ----------------
2023-03-29 23:32:22,410   40  =>  63   		Training 486 pattern with 99.38% 	Forward time: 	 1.64 sec
2023-03-29 23:32:22,410 			Loss:    1.377e-02    			Backward time: 	 0.30 sec 
2023-03-29 23:32:22,411 ADAM: Layer 0 -> dw_min:9.9985e-01  dw_max:1.0002e+00 lr:1.0000e-03
2023-03-29 23:32:22,411 ADAM: Layer 1 -> dw_min:9.9901e-01  dw_max:1.0011e+00 lr:1.0000e-03
2023-03-29 23:32:22,411 ADAM: Layer 2 -> dw_min:9.9850e-01  dw_max:1.0015e+00 lr:1.0000e-03
2023-03-29 23:32:22,411 ADAM: Layer 3 -> dw_min:9.9918e-01  dw_max:1.0006e+00 lr:1.0000e-03
2023-03-29 23:32:22,430 			Learning rate: weights:   1.000e-03    
2023-03-29 23:32:22,430 			Last test performance: 99.45%
2023-03-29 23:32:22,430 ----------------
2023-03-29 23:32:24,343   40  =>  64   		Training 486 pattern with 100.00% 	Forward time: 	 1.61 sec
2023-03-29 23:32:24,343 			Loss:    6.306e-04    			Backward time: 	 0.30 sec 
2023-03-29 23:32:24,343 ADAM: Layer 0 -> dw_min:9.9987e-01  dw_max:1.0002e+00 lr:1.0000e-03
2023-03-29 23:32:24,343 ADAM: Layer 1 -> dw_min:9.9911e-01  dw_max:1.0010e+00 lr:1.0000e-03
2023-03-29 23:32:24,343 ADAM: Layer 2 -> dw_min:9.9865e-01  dw_max:1.0013e+00 lr:1.0000e-03
2023-03-29 23:32:24,344 ADAM: Layer 3 -> dw_min:9.9926e-01  dw_max:1.0006e+00 lr:1.0000e-03
2023-03-29 23:32:24,363 			Learning rate: weights:   1.000e-03    
2023-03-29 23:32:24,363 			Last test performance: 99.45%
2023-03-29 23:32:24,363 ----------------
2023-03-29 23:32:26,365   40  =>  65   		Training 486 pattern with 100.00% 	Forward time: 	 1.69 sec
2023-03-29 23:32:26,365 			Loss:    3.257e-03    			Backward time: 	 0.30 sec 
2023-03-29 23:32:26,365 ADAM: Layer 0 -> dw_min:9.9982e-01  dw_max:1.0002e+00 lr:1.0000e-03
2023-03-29 23:32:26,366 ADAM: Layer 1 -> dw_min:9.9920e-01  dw_max:1.0010e+00 lr:1.0000e-03
2023-03-29 23:32:26,366 ADAM: Layer 2 -> dw_min:9.9847e-01  dw_max:1.0015e+00 lr:1.0000e-03
2023-03-29 23:32:26,366 ADAM: Layer 3 -> dw_min:9.9928e-01  dw_max:1.0008e+00 lr:1.0000e-03
2023-03-29 23:32:26,426 			Learning rate: weights:   1.000e-03    
2023-03-29 23:32:26,426 			Last test performance: 99.45%
2023-03-29 23:32:26,426 ----------------
2023-03-29 23:32:28,355   40  =>  66   		Training 486 pattern with 99.79% 	Forward time: 	 1.62 sec
2023-03-29 23:32:28,355 			Loss:    7.029e-03    			Backward time: 	 0.30 sec 
2023-03-29 23:32:28,355 ADAM: Layer 0 -> dw_min:9.9981e-01  dw_max:1.0003e+00 lr:1.0000e-03
2023-03-29 23:32:28,355 ADAM: Layer 1 -> dw_min:9.9888e-01  dw_max:1.0009e+00 lr:1.0000e-03
2023-03-29 23:32:28,356 ADAM: Layer 2 -> dw_min:9.9847e-01  dw_max:1.0015e+00 lr:1.0000e-03
2023-03-29 23:32:28,356 ADAM: Layer 3 -> dw_min:9.9935e-01  dw_max:1.0010e+00 lr:1.0000e-03
2023-03-29 23:32:28,415 			Learning rate: weights:   1.000e-03    
2023-03-29 23:32:28,415 			Last test performance: 99.45%
2023-03-29 23:32:28,415 ----------------
2023-03-29 23:32:30,343   40  =>  67   		Training 486 pattern with 100.00% 	Forward time: 	 1.62 sec
2023-03-29 23:32:30,343 			Loss:    4.499e-04    			Backward time: 	 0.30 sec 
2023-03-29 23:32:30,344 ADAM: Layer 0 -> dw_min:9.9983e-01  dw_max:1.0003e+00 lr:1.0000e-03
2023-03-29 23:32:30,344 ADAM: Layer 1 -> dw_min:9.9899e-01  dw_max:1.0008e+00 lr:1.0000e-03
2023-03-29 23:32:30,344 ADAM: Layer 2 -> dw_min:9.9862e-01  dw_max:1.0013e+00 lr:1.0000e-03
2023-03-29 23:32:30,344 ADAM: Layer 3 -> dw_min:9.9942e-01  dw_max:1.0009e+00 lr:1.0000e-03
2023-03-29 23:32:30,362 			Learning rate: weights:   1.000e-03    
2023-03-29 23:32:30,362 			Last test performance: 99.45%
2023-03-29 23:32:30,362 ----------------
2023-03-29 23:32:32,297   40  =>  68   		Training 486 pattern with 100.00% 	Forward time: 	 1.62 sec
2023-03-29 23:32:32,297 			Loss:    3.682e-04    			Backward time: 	 0.30 sec 
2023-03-29 23:32:32,297 ADAM: Layer 0 -> dw_min:9.9985e-01  dw_max:1.0003e+00 lr:1.0000e-03
2023-03-29 23:32:32,297 ADAM: Layer 1 -> dw_min:9.9909e-01  dw_max:1.0008e+00 lr:1.0000e-03
2023-03-29 23:32:32,297 ADAM: Layer 2 -> dw_min:9.9876e-01  dw_max:1.0012e+00 lr:1.0000e-03
2023-03-29 23:32:32,298 ADAM: Layer 3 -> dw_min:9.9948e-01  dw_max:1.0008e+00 lr:1.0000e-03
2023-03-29 23:32:32,317 			Learning rate: weights:   1.000e-03    
2023-03-29 23:32:32,317 			Last test performance: 99.45%
2023-03-29 23:32:32,317 ----------------
2023-03-29 23:32:34,245   40  =>  69   		Training 486 pattern with 99.58% 	Forward time: 	 1.62 sec
2023-03-29 23:32:34,245 			Loss:    1.066e-02    			Backward time: 	 0.30 sec 
2023-03-29 23:32:34,246 ADAM: Layer 0 -> dw_min:9.9976e-01  dw_max:1.0004e+00 lr:1.0000e-03
2023-03-29 23:32:34,246 ADAM: Layer 1 -> dw_min:9.9914e-01  dw_max:1.0012e+00 lr:1.0000e-03
2023-03-29 23:32:34,246 ADAM: Layer 2 -> dw_min:9.9847e-01  dw_max:1.0013e+00 lr:1.0000e-03
2023-03-29 23:32:34,246 ADAM: Layer 3 -> dw_min:9.9932e-01  dw_max:1.0007e+00 lr:1.0000e-03
2023-03-29 23:32:34,263 			Learning rate: weights:   1.000e-03    
2023-03-29 23:32:34,263 			Last test performance: 99.45%
2023-03-29 23:32:34,263 ----------------
2023-03-29 23:32:36,246   40  =>  70   		Training 486 pattern with 100.00% 	Forward time: 	 1.67 sec
2023-03-29 23:32:36,246 			Loss:    1.336e-03    			Backward time: 	 0.30 sec 
2023-03-29 23:32:36,247 ADAM: Layer 0 -> dw_min:9.9980e-01  dw_max:1.0004e+00 lr:1.0000e-03
2023-03-29 23:32:36,247 ADAM: Layer 1 -> dw_min:9.9917e-01  dw_max:1.0011e+00 lr:1.0000e-03
2023-03-29 23:32:36,247 ADAM: Layer 2 -> dw_min:9.9862e-01  dw_max:1.0012e+00 lr:1.0000e-03
2023-03-29 23:32:36,247 ADAM: Layer 3 -> dw_min:9.9939e-01  dw_max:1.0007e+00 lr:1.0000e-03
2023-03-29 23:32:36,306 			Learning rate: weights:   1.000e-03    
2023-03-29 23:32:36,306 			Last test performance: 99.45%
2023-03-29 23:32:36,306 ----------------
2023-03-29 23:32:38,252   40  =>  71   		Training 486 pattern with 99.79% 	Forward time: 	 1.64 sec
2023-03-29 23:32:38,252 			Loss:    3.127e-03    			Backward time: 	 0.30 sec 
2023-03-29 23:32:38,252 ADAM: Layer 0 -> dw_min:9.9980e-01  dw_max:1.0003e+00 lr:1.0000e-03
2023-03-29 23:32:38,252 ADAM: Layer 1 -> dw_min:9.9917e-01  dw_max:1.0009e+00 lr:1.0000e-03
2023-03-29 23:32:38,252 ADAM: Layer 2 -> dw_min:9.9865e-01  dw_max:1.0011e+00 lr:1.0000e-03
2023-03-29 23:32:38,252 ADAM: Layer 3 -> dw_min:9.9945e-01  dw_max:1.0006e+00 lr:1.0000e-03
2023-03-29 23:32:38,270 			Learning rate: weights:   1.000e-03    
2023-03-29 23:32:38,270 			Last test performance: 99.45%
2023-03-29 23:32:38,270 ----------------
2023-03-29 23:32:40,259   40  =>  72   		Training 486 pattern with 100.00% 	Forward time: 	 1.68 sec
2023-03-29 23:32:40,259 			Loss:    9.303e-04    			Backward time: 	 0.30 sec 
2023-03-29 23:32:40,259 ADAM: Layer 0 -> dw_min:9.9983e-01  dw_max:1.0003e+00 lr:1.0000e-03
2023-03-29 23:32:40,259 ADAM: Layer 1 -> dw_min:9.9926e-01  dw_max:1.0009e+00 lr:1.0000e-03
2023-03-29 23:32:40,259 ADAM: Layer 2 -> dw_min:9.9878e-01  dw_max:1.0010e+00 lr:1.0000e-03
2023-03-29 23:32:40,259 ADAM: Layer 3 -> dw_min:9.9950e-01  dw_max:1.0005e+00 lr:1.0000e-03
2023-03-29 23:32:40,322 			Learning rate: weights:   1.000e-03    
2023-03-29 23:32:40,322 			Last test performance: 99.45%
2023-03-29 23:32:40,322 ----------------
2023-03-29 23:32:42,279   40  =>  73   		Training 486 pattern with 100.00% 	Forward time: 	 1.65 sec
2023-03-29 23:32:42,279 			Loss:    6.592e-04    			Backward time: 	 0.30 sec 
2023-03-29 23:32:42,279 ADAM: Layer 0 -> dw_min:9.9985e-01  dw_max:1.0003e+00 lr:1.0000e-03
2023-03-29 23:32:42,280 ADAM: Layer 1 -> dw_min:9.9933e-01  dw_max:1.0008e+00 lr:1.0000e-03
2023-03-29 23:32:42,280 ADAM: Layer 2 -> dw_min:9.9890e-01  dw_max:1.0009e+00 lr:1.0000e-03
2023-03-29 23:32:42,280 ADAM: Layer 3 -> dw_min:9.9955e-01  dw_max:1.0005e+00 lr:1.0000e-03
2023-03-29 23:32:42,299 			Learning rate: weights:   1.000e-03    
2023-03-29 23:32:42,299 			Last test performance: 99.45%
2023-03-29 23:32:42,299 ----------------
2023-03-29 23:32:44,200   40  =>  74   		Training 486 pattern with 100.00% 	Forward time: 	 1.59 sec
2023-03-29 23:32:44,200 			Loss:    4.332e-04    			Backward time: 	 0.30 sec 
2023-03-29 23:32:44,201 ADAM: Layer 0 -> dw_min:9.9986e-01  dw_max:1.0002e+00 lr:1.0000e-03
2023-03-29 23:32:44,201 ADAM: Layer 1 -> dw_min:9.9940e-01  dw_max:1.0007e+00 lr:1.0000e-03
2023-03-29 23:32:44,201 ADAM: Layer 2 -> dw_min:9.9901e-01  dw_max:1.0008e+00 lr:1.0000e-03
2023-03-29 23:32:44,201 ADAM: Layer 3 -> dw_min:9.9960e-01  dw_max:1.0004e+00 lr:1.0000e-03
2023-03-29 23:32:44,259 			Learning rate: weights:   1.000e-03    
2023-03-29 23:32:44,260 			Last test performance: 99.45%
2023-03-29 23:32:44,260 ----------------
2023-03-29 23:32:46,231   40  =>  75   		Training 486 pattern with 99.58% 	Forward time: 	 1.67 sec
2023-03-29 23:32:46,231 			Loss:    6.861e-03    			Backward time: 	 0.30 sec 
2023-03-29 23:32:46,232 ADAM: Layer 0 -> dw_min:9.9985e-01  dw_max:1.0002e+00 lr:1.0000e-03
2023-03-29 23:32:46,232 ADAM: Layer 1 -> dw_min:9.9900e-01  dw_max:1.0010e+00 lr:1.0000e-03
2023-03-29 23:32:46,232 ADAM: Layer 2 -> dw_min:9.9867e-01  dw_max:1.0014e+00 lr:1.0000e-03
2023-03-29 23:32:46,232 ADAM: Layer 3 -> dw_min:9.9958e-01  dw_max:1.0004e+00 lr:1.0000e-03
2023-03-29 23:32:46,251 			Learning rate: weights:   1.000e-03    
2023-03-29 23:32:46,251 			Last test performance: 99.45%
2023-03-29 23:32:46,251 ----------------
2023-03-29 23:32:48,199   40  =>  76   		Training 486 pattern with 99.58% 	Forward time: 	 1.64 sec
2023-03-29 23:32:48,199 			Loss:    6.835e-03    			Backward time: 	 0.30 sec 
2023-03-29 23:32:48,199 ADAM: Layer 0 -> dw_min:9.9987e-01  dw_max:1.0002e+00 lr:1.0000e-03
2023-03-29 23:32:48,199 ADAM: Layer 1 -> dw_min:9.9910e-01  dw_max:1.0009e+00 lr:1.0000e-03
2023-03-29 23:32:48,199 ADAM: Layer 2 -> dw_min:9.9852e-01  dw_max:1.0013e+00 lr:1.0000e-03
2023-03-29 23:32:48,199 ADAM: Layer 3 -> dw_min:9.9958e-01  dw_max:1.0009e+00 lr:1.0000e-03
2023-03-29 23:32:48,259 			Learning rate: weights:   1.000e-03    
2023-03-29 23:32:48,259 			Last test performance: 99.45%
2023-03-29 23:32:48,259 ----------------
2023-03-29 23:32:50,236   40  =>  77   		Training 486 pattern with 100.00% 	Forward time: 	 1.67 sec
2023-03-29 23:32:50,236 			Loss:    8.627e-04    			Backward time: 	 0.30 sec 
2023-03-29 23:32:50,236 ADAM: Layer 0 -> dw_min:9.9988e-01  dw_max:1.0002e+00 lr:1.0000e-03
2023-03-29 23:32:50,236 ADAM: Layer 1 -> dw_min:9.9919e-01  dw_max:1.0008e+00 lr:1.0000e-03
2023-03-29 23:32:50,236 ADAM: Layer 2 -> dw_min:9.9866e-01  dw_max:1.0012e+00 lr:1.0000e-03
2023-03-29 23:32:50,236 ADAM: Layer 3 -> dw_min:9.9962e-01  dw_max:1.0008e+00 lr:1.0000e-03
2023-03-29 23:32:50,297 			Learning rate: weights:   1.000e-03    
2023-03-29 23:32:50,297 			Last test performance: 99.45%
2023-03-29 23:32:50,297 ----------------
2023-03-29 23:32:52,239   40  =>  78   		Training 486 pattern with 100.00% 	Forward time: 	 1.63 sec
2023-03-29 23:32:52,239 			Loss:    1.794e-03    			Backward time: 	 0.30 sec 
2023-03-29 23:32:52,239 ADAM: Layer 0 -> dw_min:9.9987e-01  dw_max:1.0002e+00 lr:1.0000e-03
2023-03-29 23:32:52,239 ADAM: Layer 1 -> dw_min:9.9927e-01  dw_max:1.0007e+00 lr:1.0000e-03
2023-03-29 23:32:52,239 ADAM: Layer 2 -> dw_min:9.9880e-01  dw_max:1.0010e+00 lr:1.0000e-03
2023-03-29 23:32:52,239 ADAM: Layer 3 -> dw_min:9.9966e-01  dw_max:1.0007e+00 lr:1.0000e-03
2023-03-29 23:32:52,283 			Learning rate: weights:   1.000e-03    
2023-03-29 23:32:52,283 			Last test performance: 99.45%
2023-03-29 23:32:52,283 ----------------
2023-03-29 23:32:54,252   40  =>  79   		Training 486 pattern with 99.58% 	Forward time: 	 1.66 sec
2023-03-29 23:32:54,252 			Loss:    7.207e-03    			Backward time: 	 0.30 sec 
2023-03-29 23:32:54,253 ADAM: Layer 0 -> dw_min:9.9988e-01  dw_max:1.0002e+00 lr:1.0000e-03
2023-03-29 23:32:54,253 ADAM: Layer 1 -> dw_min:9.9933e-01  dw_max:1.0008e+00 lr:1.0000e-03
2023-03-29 23:32:54,253 ADAM: Layer 2 -> dw_min:9.9865e-01  dw_max:1.0014e+00 lr:1.0000e-03
2023-03-29 23:32:54,253 ADAM: Layer 3 -> dw_min:9.9942e-01  dw_max:1.0012e+00 lr:1.0000e-03
2023-03-29 23:32:54,366 			Learning rate: weights:   1.000e-03    
2023-03-29 23:32:54,366 			Last test performance: 99.45%
2023-03-29 23:32:54,366 ----------------
2023-03-29 23:32:56,372   40  =>  80   		Training 486 pattern with 99.79% 	Forward time: 	 1.70 sec
2023-03-29 23:32:56,372 			Loss:    3.886e-03    			Backward time: 	 0.30 sec 
2023-03-29 23:32:56,372 ADAM: Layer 0 -> dw_min:9.9984e-01  dw_max:1.0002e+00 lr:1.0000e-03
2023-03-29 23:32:56,373 ADAM: Layer 1 -> dw_min:9.9939e-01  dw_max:1.0008e+00 lr:1.0000e-03
2023-03-29 23:32:56,373 ADAM: Layer 2 -> dw_min:9.9878e-01  dw_max:1.0012e+00 lr:1.0000e-03
2023-03-29 23:32:56,373 ADAM: Layer 3 -> dw_min:9.9948e-01  dw_max:1.0011e+00 lr:1.0000e-03
2023-03-29 23:32:56,431 			Learning rate: weights:   1.000e-03    
2023-03-29 23:32:56,431 			Last test performance: 99.45%
2023-03-29 23:32:56,431 ----------------
2023-03-29 23:32:58,370   40  =>  81   		Training 486 pattern with 99.58% 	Forward time: 	 1.63 sec
2023-03-29 23:32:58,370 			Loss:    1.642e-02    			Backward time: 	 0.30 sec 
2023-03-29 23:32:58,370 ADAM: Layer 0 -> dw_min:9.9984e-01  dw_max:1.0002e+00 lr:1.0000e-03
2023-03-29 23:32:58,370 ADAM: Layer 1 -> dw_min:9.9871e-01  dw_max:1.0013e+00 lr:1.0000e-03
2023-03-29 23:32:58,371 ADAM: Layer 2 -> dw_min:9.9856e-01  dw_max:1.0015e+00 lr:1.0000e-03
2023-03-29 23:32:58,371 ADAM: Layer 3 -> dw_min:9.9951e-01  dw_max:1.0010e+00 lr:1.0000e-03
2023-03-29 23:32:58,389 			Learning rate: weights:   1.000e-03    
2023-03-29 23:32:58,389 			Last test performance: 99.45%
2023-03-29 23:32:58,389 ----------------
2023-03-29 23:33:00,338   40  =>  82   		Training 486 pattern with 100.00% 	Forward time: 	 1.64 sec
2023-03-29 23:33:00,338 			Loss:    5.421e-04    			Backward time: 	 0.30 sec 
2023-03-29 23:33:00,338 ADAM: Layer 0 -> dw_min:9.9986e-01  dw_max:1.0002e+00 lr:1.0000e-03
2023-03-29 23:33:00,338 ADAM: Layer 1 -> dw_min:9.9884e-01  dw_max:1.0012e+00 lr:1.0000e-03
2023-03-29 23:33:00,338 ADAM: Layer 2 -> dw_min:9.9870e-01  dw_max:1.0013e+00 lr:1.0000e-03
2023-03-29 23:33:00,338 ADAM: Layer 3 -> dw_min:9.9955e-01  dw_max:1.0009e+00 lr:1.0000e-03
2023-03-29 23:33:00,398 			Learning rate: weights:   1.000e-03    
2023-03-29 23:33:00,398 			Last test performance: 99.45%
2023-03-29 23:33:00,398 ----------------
2023-03-29 23:33:02,379   40  =>  83   		Training 486 pattern with 99.79% 	Forward time: 	 1.67 sec
2023-03-29 23:33:02,379 			Loss:    1.150e-02    			Backward time: 	 0.30 sec 
2023-03-29 23:33:02,379 ADAM: Layer 0 -> dw_min:9.9986e-01  dw_max:1.0002e+00 lr:1.0000e-03
2023-03-29 23:33:02,379 ADAM: Layer 1 -> dw_min:9.9895e-01  dw_max:1.0011e+00 lr:1.0000e-03
2023-03-29 23:33:02,380 ADAM: Layer 2 -> dw_min:9.9883e-01  dw_max:1.0012e+00 lr:1.0000e-03
2023-03-29 23:33:02,380 ADAM: Layer 3 -> dw_min:9.9960e-01  dw_max:1.0008e+00 lr:1.0000e-03
2023-03-29 23:33:02,398 			Learning rate: weights:   1.000e-03    
2023-03-29 23:33:02,398 			Last test performance: 99.45%
2023-03-29 23:33:02,398 ----------------
2023-03-29 23:33:04,380   40  =>  84   		Training 486 pattern with 99.58% 	Forward time: 	 1.67 sec
2023-03-29 23:33:04,380 			Loss:    6.792e-03    			Backward time: 	 0.30 sec 
2023-03-29 23:33:04,380 ADAM: Layer 0 -> dw_min:9.9982e-01  dw_max:1.0002e+00 lr:1.0000e-03
2023-03-29 23:33:04,380 ADAM: Layer 1 -> dw_min:9.9904e-01  dw_max:1.0012e+00 lr:1.0000e-03
2023-03-29 23:33:04,380 ADAM: Layer 2 -> dw_min:9.9855e-01  dw_max:1.0012e+00 lr:1.0000e-03
2023-03-29 23:33:04,381 ADAM: Layer 3 -> dw_min:9.9964e-01  dw_max:1.0007e+00 lr:1.0000e-03
2023-03-29 23:33:04,439 			Learning rate: weights:   1.000e-03    
2023-03-29 23:33:04,439 			Last test performance: 99.45%
2023-03-29 23:33:04,439 ----------------
2023-03-29 23:33:06,448   40  =>  85   		Training 486 pattern with 100.00% 	Forward time: 	 1.70 sec
2023-03-29 23:33:06,448 			Loss:    8.240e-04    			Backward time: 	 0.30 sec 
2023-03-29 23:33:06,448 ADAM: Layer 0 -> dw_min:9.9984e-01  dw_max:1.0002e+00 lr:1.0000e-03
2023-03-29 23:33:06,448 ADAM: Layer 1 -> dw_min:9.9913e-01  dw_max:1.0011e+00 lr:1.0000e-03
2023-03-29 23:33:06,448 ADAM: Layer 2 -> dw_min:9.9869e-01  dw_max:1.0011e+00 lr:1.0000e-03
2023-03-29 23:33:06,448 ADAM: Layer 3 -> dw_min:9.9967e-01  dw_max:1.0006e+00 lr:1.0000e-03
2023-03-29 23:33:06,506 			Learning rate: weights:   1.000e-03    
2023-03-29 23:33:06,506 			Last test performance: 99.45%
2023-03-29 23:33:06,506 ----------------
2023-03-29 23:33:08,475   40  =>  86   		Training 486 pattern with 99.79% 	Forward time: 	 1.66 sec
2023-03-29 23:33:08,475 			Loss:    2.243e-03    			Backward time: 	 0.30 sec 
2023-03-29 23:33:08,476 ADAM: Layer 0 -> dw_min:9.9985e-01  dw_max:1.0001e+00 lr:1.0000e-03
2023-03-29 23:33:08,476 ADAM: Layer 1 -> dw_min:9.9922e-01  dw_max:1.0010e+00 lr:1.0000e-03
2023-03-29 23:33:08,476 ADAM: Layer 2 -> dw_min:9.9862e-01  dw_max:1.0011e+00 lr:1.0000e-03
2023-03-29 23:33:08,476 ADAM: Layer 3 -> dw_min:9.9962e-01  dw_max:1.0006e+00 lr:1.0000e-03
2023-03-29 23:33:08,493 			Learning rate: weights:   1.000e-03    
2023-03-29 23:33:08,493 			Last test performance: 99.45%
2023-03-29 23:33:08,493 ----------------
2023-03-29 23:33:10,425   40  =>  87   		Training 486 pattern with 99.38% 	Forward time: 	 1.62 sec
2023-03-29 23:33:10,425 			Loss:    1.244e-02    			Backward time: 	 0.30 sec 
2023-03-29 23:33:10,426 ADAM: Layer 0 -> dw_min:9.9981e-01  dw_max:1.0003e+00 lr:1.0000e-03
2023-03-29 23:33:10,426 ADAM: Layer 1 -> dw_min:9.9894e-01  dw_max:1.0012e+00 lr:1.0000e-03
2023-03-29 23:33:10,426 ADAM: Layer 2 -> dw_min:9.9860e-01  dw_max:1.0015e+00 lr:1.0000e-03
2023-03-29 23:33:10,426 ADAM: Layer 3 -> dw_min:9.9927e-01  dw_max:1.0009e+00 lr:1.0000e-03
2023-03-29 23:33:10,469 			Learning rate: weights:   1.000e-03    
2023-03-29 23:33:10,469 			Last test performance: 99.45%
2023-03-29 23:33:10,469 ----------------
2023-03-29 23:33:12,461   40  =>  88   		Training 486 pattern with 99.79% 	Forward time: 	 1.68 sec
2023-03-29 23:33:12,461 			Loss:    5.447e-03    			Backward time: 	 0.30 sec 
2023-03-29 23:33:12,461 ADAM: Layer 0 -> dw_min:9.9984e-01  dw_max:1.0003e+00 lr:1.0000e-03
2023-03-29 23:33:12,462 ADAM: Layer 1 -> dw_min:9.9903e-01  dw_max:1.0010e+00 lr:1.0000e-03
2023-03-29 23:33:12,462 ADAM: Layer 2 -> dw_min:9.9862e-01  dw_max:1.0015e+00 lr:1.0000e-03
2023-03-29 23:33:12,462 ADAM: Layer 3 -> dw_min:9.9934e-01  dw_max:1.0008e+00 lr:1.0000e-03
2023-03-29 23:33:12,481 			Learning rate: weights:   1.000e-03    
2023-03-29 23:33:12,481 			Last test performance: 99.45%
2023-03-29 23:33:12,481 ----------------
2023-03-29 23:33:14,445   40  =>  89   		Training 486 pattern with 99.58% 	Forward time: 	 1.65 sec
2023-03-29 23:33:14,445 			Loss:    1.817e-02    			Backward time: 	 0.30 sec 
2023-03-29 23:33:14,445 ADAM: Layer 0 -> dw_min:9.9983e-01  dw_max:1.0003e+00 lr:1.0000e-03
2023-03-29 23:33:14,446 ADAM: Layer 1 -> dw_min:9.9883e-01  dw_max:1.0010e+00 lr:1.0000e-03
2023-03-29 23:33:14,446 ADAM: Layer 2 -> dw_min:9.9872e-01  dw_max:1.0014e+00 lr:1.0000e-03
2023-03-29 23:33:14,446 ADAM: Layer 3 -> dw_min:9.9941e-01  dw_max:1.0007e+00 lr:1.0000e-03
2023-03-29 23:33:14,524 			Learning rate: weights:   1.000e-03    
2023-03-29 23:33:14,524 			Last test performance: 99.45%
2023-03-29 23:33:14,524 ----------------
2023-03-29 23:33:16,472   40  =>  90   		Training 486 pattern with 99.79% 	Forward time: 	 1.64 sec
2023-03-29 23:33:16,472 			Loss:    9.637e-03    			Backward time: 	 0.30 sec 
2023-03-29 23:33:16,472 ADAM: Layer 0 -> dw_min:9.9984e-01  dw_max:1.0003e+00 lr:1.0000e-03
2023-03-29 23:33:16,472 ADAM: Layer 1 -> dw_min:9.9895e-01  dw_max:1.0008e+00 lr:1.0000e-03
2023-03-29 23:33:16,472 ADAM: Layer 2 -> dw_min:9.9884e-01  dw_max:1.0013e+00 lr:1.0000e-03
2023-03-29 23:33:16,472 ADAM: Layer 3 -> dw_min:9.9951e-01  dw_max:1.0005e+00 lr:1.0000e-03
2023-03-29 23:33:16,493 			Learning rate: weights:   1.000e-03    
2023-03-29 23:33:16,493 			Last test performance: 99.45%
2023-03-29 23:33:16,493 ----------------
2023-03-29 23:33:18,441   40  =>  91   		Training 486 pattern with 99.79% 	Forward time: 	 1.64 sec
2023-03-29 23:33:18,441 			Loss:    8.954e-03    			Backward time: 	 0.30 sec 
2023-03-29 23:33:18,441 ADAM: Layer 0 -> dw_min:9.9984e-01  dw_max:1.0002e+00 lr:1.0000e-03
2023-03-29 23:33:18,441 ADAM: Layer 1 -> dw_min:9.9907e-01  dw_max:1.0009e+00 lr:1.0000e-03
2023-03-29 23:33:18,442 ADAM: Layer 2 -> dw_min:9.9896e-01  dw_max:1.0011e+00 lr:1.0000e-03
2023-03-29 23:33:18,442 ADAM: Layer 3 -> dw_min:9.9956e-01  dw_max:1.0004e+00 lr:1.0000e-03
2023-03-29 23:33:18,502 			Learning rate: weights:   1.000e-03    
2023-03-29 23:33:18,502 			Last test performance: 99.45%
2023-03-29 23:33:18,502 ----------------
2023-03-29 23:33:20,481   40  =>  92   		Training 486 pattern with 100.00% 	Forward time: 	 1.67 sec
2023-03-29 23:33:20,481 			Loss:    9.155e-04    			Backward time: 	 0.30 sec 
2023-03-29 23:33:20,481 ADAM: Layer 0 -> dw_min:9.9985e-01  dw_max:1.0002e+00 lr:1.0000e-03
2023-03-29 23:33:20,481 ADAM: Layer 1 -> dw_min:9.9916e-01  dw_max:1.0008e+00 lr:1.0000e-03
2023-03-29 23:33:20,482 ADAM: Layer 2 -> dw_min:9.9868e-01  dw_max:1.0014e+00 lr:1.0000e-03
2023-03-29 23:33:20,482 ADAM: Layer 3 -> dw_min:9.9945e-01  dw_max:1.0004e+00 lr:1.0000e-03
2023-03-29 23:33:20,546 			Learning rate: weights:   1.000e-03    
2023-03-29 23:33:20,546 			Last test performance: 99.45%
2023-03-29 23:33:20,547 ----------------
2023-03-29 23:33:22,543   40  =>  93   		Training 486 pattern with 99.79% 	Forward time: 	 1.69 sec
2023-03-29 23:33:22,543 			Loss:    4.590e-03    			Backward time: 	 0.30 sec 
2023-03-29 23:33:22,543 ADAM: Layer 0 -> dw_min:9.9976e-01  dw_max:1.0003e+00 lr:1.0000e-03
2023-03-29 23:33:22,544 ADAM: Layer 1 -> dw_min:9.9897e-01  dw_max:1.0010e+00 lr:1.0000e-03
2023-03-29 23:33:22,544 ADAM: Layer 2 -> dw_min:9.9881e-01  dw_max:1.0015e+00 lr:1.0000e-03
2023-03-29 23:33:22,544 ADAM: Layer 3 -> dw_min:9.9948e-01  dw_max:1.0004e+00 lr:1.0000e-03
2023-03-29 23:33:22,638 			Learning rate: weights:   1.000e-03    
2023-03-29 23:33:22,638 			Last test performance: 99.45%
2023-03-29 23:33:22,638 ----------------
2023-03-29 23:33:24,570   40  =>  94   		Training 486 pattern with 99.58% 	Forward time: 	 1.63 sec
2023-03-29 23:33:24,570 			Loss:    9.619e-03    			Backward time: 	 0.30 sec 
2023-03-29 23:33:24,570 ADAM: Layer 0 -> dw_min:9.9977e-01  dw_max:1.0002e+00 lr:1.0000e-03
2023-03-29 23:33:24,570 ADAM: Layer 1 -> dw_min:9.9907e-01  dw_max:1.0012e+00 lr:1.0000e-03
2023-03-29 23:33:24,570 ADAM: Layer 2 -> dw_min:9.9855e-01  dw_max:1.0014e+00 lr:1.0000e-03
2023-03-29 23:33:24,570 ADAM: Layer 3 -> dw_min:9.9950e-01  dw_max:1.0005e+00 lr:1.0000e-03
2023-03-29 23:33:24,612 			Learning rate: weights:   1.000e-03    
2023-03-29 23:33:24,612 			Last test performance: 99.45%
2023-03-29 23:33:24,612 ----------------
2023-03-29 23:33:26,505   40  =>  95   		Training 486 pattern with 99.58% 	Forward time: 	 1.58 sec
2023-03-29 23:33:26,505 			Loss:    2.416e-02    			Backward time: 	 0.30 sec 
2023-03-29 23:33:26,505 ADAM: Layer 0 -> dw_min:9.9972e-01  dw_max:1.0002e+00 lr:1.0000e-03
2023-03-29 23:33:26,506 ADAM: Layer 1 -> dw_min:9.9904e-01  dw_max:1.0012e+00 lr:1.0000e-03
2023-03-29 23:33:26,506 ADAM: Layer 2 -> dw_min:9.9863e-01  dw_max:1.0014e+00 lr:1.0000e-03
2023-03-29 23:33:26,506 ADAM: Layer 3 -> dw_min:9.9910e-01  dw_max:1.0006e+00 lr:1.0000e-03
2023-03-29 23:33:26,569 			Learning rate: weights:   1.000e-03    
2023-03-29 23:33:26,569 			Last test performance: 99.45%
2023-03-29 23:33:26,569 ----------------
2023-03-29 23:33:28,523   40  =>  96   		Training 486 pattern with 99.79% 	Forward time: 	 1.64 sec
2023-03-29 23:33:28,523 			Loss:    7.662e-03    			Backward time: 	 0.30 sec 
2023-03-29 23:33:28,523 ADAM: Layer 0 -> dw_min:9.9978e-01  dw_max:1.0002e+00 lr:1.0000e-03
2023-03-29 23:33:28,523 ADAM: Layer 1 -> dw_min:9.9915e-01  dw_max:1.0011e+00 lr:1.0000e-03
2023-03-29 23:33:28,523 ADAM: Layer 2 -> dw_min:9.9870e-01  dw_max:1.0015e+00 lr:1.0000e-03
2023-03-29 23:33:28,523 ADAM: Layer 3 -> dw_min:9.9919e-01  dw_max:1.0005e+00 lr:1.0000e-03
2023-03-29 23:33:28,583 			Learning rate: weights:   1.000e-03    
2023-03-29 23:33:28,583 			Last test performance: 99.45%
2023-03-29 23:33:28,583 ----------------
2023-03-29 23:33:30,567   40  =>  97   		Training 486 pattern with 99.58% 	Forward time: 	 1.67 sec
2023-03-29 23:33:30,567 			Loss:    1.631e-02    			Backward time: 	 0.30 sec 
2023-03-29 23:33:30,567 ADAM: Layer 0 -> dw_min:9.9980e-01  dw_max:1.0002e+00 lr:1.0000e-03
2023-03-29 23:33:30,567 ADAM: Layer 1 -> dw_min:9.9923e-01  dw_max:1.0012e+00 lr:1.0000e-03
2023-03-29 23:33:30,568 ADAM: Layer 2 -> dw_min:9.9857e-01  dw_max:1.0015e+00 lr:1.0000e-03
2023-03-29 23:33:30,568 ADAM: Layer 3 -> dw_min:9.9921e-01  dw_max:1.0005e+00 lr:1.0000e-03
2023-03-29 23:33:30,626 			Learning rate: weights:   1.000e-03    
2023-03-29 23:33:30,626 			Last test performance: 99.45%
2023-03-29 23:33:30,626 ----------------
2023-03-29 23:33:32,582   40  =>  98   		Training 486 pattern with 100.00% 	Forward time: 	 1.65 sec
2023-03-29 23:33:32,582 			Loss:    8.437e-04    			Backward time: 	 0.30 sec 
2023-03-29 23:33:32,582 ADAM: Layer 0 -> dw_min:9.9982e-01  dw_max:1.0002e+00 lr:1.0000e-03
2023-03-29 23:33:32,583 ADAM: Layer 1 -> dw_min:9.9930e-01  dw_max:1.0011e+00 lr:1.0000e-03
2023-03-29 23:33:32,583 ADAM: Layer 2 -> dw_min:9.9871e-01  dw_max:1.0014e+00 lr:1.0000e-03
2023-03-29 23:33:32,583 ADAM: Layer 3 -> dw_min:9.9929e-01  dw_max:1.0004e+00 lr:1.0000e-03
2023-03-29 23:33:32,626 			Learning rate: weights:   1.000e-03    
2023-03-29 23:33:32,626 			Last test performance: 99.45%
2023-03-29 23:33:32,626 ----------------
2023-03-29 23:33:34,567   40  =>  99   		Training 486 pattern with 99.79% 	Forward time: 	 1.63 sec
2023-03-29 23:33:34,567 			Loss:    3.461e-03    			Backward time: 	 0.30 sec 
2023-03-29 23:33:34,567 ADAM: Layer 0 -> dw_min:9.9983e-01  dw_max:1.0002e+00 lr:1.0000e-03
2023-03-29 23:33:34,567 ADAM: Layer 1 -> dw_min:9.9938e-01  dw_max:1.0010e+00 lr:1.0000e-03
2023-03-29 23:33:34,568 ADAM: Layer 2 -> dw_min:9.9884e-01  dw_max:1.0012e+00 lr:1.0000e-03
2023-03-29 23:33:34,568 ADAM: Layer 3 -> dw_min:9.9936e-01  dw_max:1.0004e+00 lr:1.0000e-03
2023-03-29 23:33:34,637 			Learning rate: weights:   1.000e-03    
2023-03-29 23:33:34,637 			Last test performance: 99.45%
2023-03-29 23:33:34,637 ----------------
2023-03-29 23:33:36,595   40  => 100   		Training 486 pattern with 100.00% 	Forward time: 	 1.65 sec
2023-03-29 23:33:36,595 			Loss:    1.307e-03    			Backward time: 	 0.30 sec 
2023-03-29 23:33:36,595 ADAM: Layer 0 -> dw_min:9.9985e-01  dw_max:1.0001e+00 lr:1.0000e-03
2023-03-29 23:33:36,595 ADAM: Layer 1 -> dw_min:9.9938e-01  dw_max:1.0009e+00 lr:1.0000e-03
2023-03-29 23:33:36,595 ADAM: Layer 2 -> dw_min:9.9896e-01  dw_max:1.0012e+00 lr:1.0000e-03
2023-03-29 23:33:36,596 ADAM: Layer 3 -> dw_min:9.9943e-01  dw_max:1.0003e+00 lr:1.0000e-03
2023-03-29 23:33:36,614 			Learning rate: weights:   1.000e-03    
2023-03-29 23:33:36,614 			Last test performance: 99.45%
2023-03-29 23:33:36,614 ----------------
2023-03-29 23:33:38,533   40  => 101   		Training 486 pattern with 99.38% 	Forward time: 	 1.61 sec
2023-03-29 23:33:38,533 			Loss:    1.852e-02    			Backward time: 	 0.30 sec 
2023-03-29 23:33:38,533 ADAM: Layer 0 -> dw_min:9.9982e-01  dw_max:1.0001e+00 lr:1.0000e-03
2023-03-29 23:33:38,533 ADAM: Layer 1 -> dw_min:9.9942e-01  dw_max:1.0008e+00 lr:1.0000e-03
2023-03-29 23:33:38,533 ADAM: Layer 2 -> dw_min:9.9899e-01  dw_max:1.0010e+00 lr:1.0000e-03
2023-03-29 23:33:38,533 ADAM: Layer 3 -> dw_min:9.9948e-01  dw_max:1.0003e+00 lr:1.0000e-03
2023-03-29 23:33:38,562 			Learning rate: weights:   1.000e-03    
2023-03-29 23:33:38,562 			Last test performance: 99.45%
2023-03-29 23:33:38,562 ----------------
2023-03-29 23:33:40,524   40  => 102   		Training 486 pattern with 100.00% 	Forward time: 	 1.65 sec
2023-03-29 23:33:40,524 			Loss:    8.947e-04    			Backward time: 	 0.30 sec 
2023-03-29 23:33:40,524 ADAM: Layer 0 -> dw_min:9.9984e-01  dw_max:1.0001e+00 lr:1.0000e-03
2023-03-29 23:33:40,525 ADAM: Layer 1 -> dw_min:9.9948e-01  dw_max:1.0007e+00 lr:1.0000e-03
2023-03-29 23:33:40,525 ADAM: Layer 2 -> dw_min:9.9909e-01  dw_max:1.0009e+00 lr:1.0000e-03
2023-03-29 23:33:40,525 ADAM: Layer 3 -> dw_min:9.9953e-01  dw_max:1.0003e+00 lr:1.0000e-03
2023-03-29 23:33:40,589 			Learning rate: weights:   1.000e-03    
2023-03-29 23:33:40,589 			Last test performance: 99.45%
2023-03-29 23:33:40,589 ----------------
2023-03-29 23:33:42,568   40  => 103   		Training 486 pattern with 100.00% 	Forward time: 	 1.67 sec
2023-03-29 23:33:42,568 			Loss:    1.368e-03    			Backward time: 	 0.30 sec 
2023-03-29 23:33:42,568 ADAM: Layer 0 -> dw_min:9.9985e-01  dw_max:1.0001e+00 lr:1.0000e-03
2023-03-29 23:33:42,569 ADAM: Layer 1 -> dw_min:9.9953e-01  dw_max:1.0006e+00 lr:1.0000e-03
2023-03-29 23:33:42,569 ADAM: Layer 2 -> dw_min:9.9909e-01  dw_max:1.0008e+00 lr:1.0000e-03
2023-03-29 23:33:42,569 ADAM: Layer 3 -> dw_min:9.9958e-01  dw_max:1.0004e+00 lr:1.0000e-03
2023-03-29 23:33:42,628 			Learning rate: weights:   1.000e-03    
2023-03-29 23:33:42,628 			Last test performance: 99.45%
2023-03-29 23:33:42,628 ----------------
2023-03-29 23:33:44,561   40  => 104   		Training 486 pattern with 99.38% 	Forward time: 	 1.62 sec
2023-03-29 23:33:44,561 			Loss:    2.334e-02    			Backward time: 	 0.30 sec 
2023-03-29 23:33:44,561 ADAM: Layer 0 -> dw_min:9.9985e-01  dw_max:1.0002e+00 lr:1.0000e-03
2023-03-29 23:33:44,561 ADAM: Layer 1 -> dw_min:9.9928e-01  dw_max:1.0006e+00 lr:1.0000e-03
2023-03-29 23:33:44,561 ADAM: Layer 2 -> dw_min:9.9893e-01  dw_max:1.0014e+00 lr:1.0000e-03
2023-03-29 23:33:44,561 ADAM: Layer 3 -> dw_min:9.9919e-01  dw_max:1.0004e+00 lr:1.0000e-03
2023-03-29 23:33:44,623 			Learning rate: weights:   1.000e-03    
2023-03-29 23:33:44,623 			Last test performance: 99.45%
2023-03-29 23:33:44,623 ----------------
2023-03-29 23:33:46,558   40  => 105   		Training 486 pattern with 99.58% 	Forward time: 	 1.62 sec
2023-03-29 23:33:46,558 			Loss:    8.416e-03    			Backward time: 	 0.30 sec 
2023-03-29 23:33:46,558 ADAM: Layer 0 -> dw_min:9.9985e-01  dw_max:1.0002e+00 lr:1.0000e-03
2023-03-29 23:33:46,558 ADAM: Layer 1 -> dw_min:9.9930e-01  dw_max:1.0008e+00 lr:1.0000e-03
2023-03-29 23:33:46,558 ADAM: Layer 2 -> dw_min:9.9904e-01  dw_max:1.0013e+00 lr:1.0000e-03
2023-03-29 23:33:46,558 ADAM: Layer 3 -> dw_min:9.9927e-01  dw_max:1.0004e+00 lr:1.0000e-03
2023-03-29 23:33:46,581 			Learning rate: weights:   1.000e-03    
2023-03-29 23:33:46,581 			Last test performance: 99.45%
2023-03-29 23:33:46,581 ----------------
2023-03-29 23:33:48,600   40  => 106   		Training 486 pattern with 99.79% 	Forward time: 	 1.70 sec
2023-03-29 23:33:48,601 			Loss:    1.073e-02    			Backward time: 	 0.30 sec 
2023-03-29 23:33:48,601 ADAM: Layer 0 -> dw_min:9.9986e-01  dw_max:1.0002e+00 lr:1.0000e-03
2023-03-29 23:33:48,601 ADAM: Layer 1 -> dw_min:9.9937e-01  dw_max:1.0008e+00 lr:1.0000e-03
2023-03-29 23:33:48,601 ADAM: Layer 2 -> dw_min:9.9914e-01  dw_max:1.0012e+00 lr:1.0000e-03
2023-03-29 23:33:48,601 ADAM: Layer 3 -> dw_min:9.9934e-01  dw_max:1.0004e+00 lr:1.0000e-03
2023-03-29 23:33:48,658 			Learning rate: weights:   1.000e-03    
2023-03-29 23:33:48,658 			Last test performance: 99.45%
2023-03-29 23:33:48,659 ----------------
2023-03-29 23:33:50,593   40  => 107   		Training 486 pattern with 99.79% 	Forward time: 	 1.63 sec
2023-03-29 23:33:50,593 			Loss:    3.197e-03    			Backward time: 	 0.30 sec 
2023-03-29 23:33:50,594 ADAM: Layer 0 -> dw_min:9.9984e-01  dw_max:1.0002e+00 lr:1.0000e-03
2023-03-29 23:33:50,594 ADAM: Layer 1 -> dw_min:9.9930e-01  dw_max:1.0008e+00 lr:1.0000e-03
2023-03-29 23:33:50,594 ADAM: Layer 2 -> dw_min:9.9877e-01  dw_max:1.0011e+00 lr:1.0000e-03
2023-03-29 23:33:50,594 ADAM: Layer 3 -> dw_min:9.9941e-01  dw_max:1.0004e+00 lr:1.0000e-03
2023-03-29 23:33:50,661 			Learning rate: weights:   1.000e-03    
2023-03-29 23:33:50,661 			Last test performance: 99.45%
2023-03-29 23:33:50,661 ----------------
2023-03-29 23:33:52,642   40  => 108   		Training 486 pattern with 99.58% 	Forward time: 	 1.67 sec
2023-03-29 23:33:52,642 			Loss:    8.069e-03    			Backward time: 	 0.30 sec 
2023-03-29 23:33:52,642 ADAM: Layer 0 -> dw_min:9.9985e-01  dw_max:1.0002e+00 lr:1.0000e-03
2023-03-29 23:33:52,642 ADAM: Layer 1 -> dw_min:9.9915e-01  dw_max:1.0008e+00 lr:1.0000e-03
2023-03-29 23:33:52,642 ADAM: Layer 2 -> dw_min:9.9872e-01  dw_max:1.0015e+00 lr:1.0000e-03
2023-03-29 23:33:52,643 ADAM: Layer 3 -> dw_min:9.9947e-01  dw_max:1.0004e+00 lr:1.0000e-03
2023-03-29 23:33:52,702 			Learning rate: weights:   1.000e-03    
2023-03-29 23:33:52,702 			Last test performance: 99.45%
2023-03-29 23:33:52,702 ----------------
2023-03-29 23:33:54,646   40  => 109   		Training 486 pattern with 100.00% 	Forward time: 	 1.63 sec
2023-03-29 23:33:54,646 			Loss:    2.423e-04    			Backward time: 	 0.30 sec 
2023-03-29 23:33:54,646 ADAM: Layer 0 -> dw_min:9.9986e-01  dw_max:1.0001e+00 lr:1.0000e-03
2023-03-29 23:33:54,646 ADAM: Layer 1 -> dw_min:9.9923e-01  dw_max:1.0007e+00 lr:1.0000e-03
2023-03-29 23:33:54,647 ADAM: Layer 2 -> dw_min:9.9884e-01  dw_max:1.0014e+00 lr:1.0000e-03
2023-03-29 23:33:54,647 ADAM: Layer 3 -> dw_min:9.9952e-01  dw_max:1.0003e+00 lr:1.0000e-03
2023-03-29 23:33:54,706 			Learning rate: weights:   1.000e-03    
2023-03-29 23:33:54,706 			Last test performance: 99.45%
2023-03-29 23:33:54,706 ----------------
2023-03-29 23:33:56,664   40  => 110   		Training 486 pattern with 99.38% 	Forward time: 	 1.65 sec
2023-03-29 23:33:56,664 			Loss:    1.508e-02    			Backward time: 	 0.30 sec 
2023-03-29 23:33:56,665 ADAM: Layer 0 -> dw_min:9.9981e-01  dw_max:1.0002e+00 lr:1.0000e-03
2023-03-29 23:33:56,665 ADAM: Layer 1 -> dw_min:9.9873e-01  dw_max:1.0011e+00 lr:1.0000e-03
2023-03-29 23:33:56,665 ADAM: Layer 2 -> dw_min:9.9868e-01  dw_max:1.0013e+00 lr:1.0000e-03
2023-03-29 23:33:56,665 ADAM: Layer 3 -> dw_min:9.9957e-01  dw_max:1.0004e+00 lr:1.0000e-03
2023-03-29 23:33:56,683 			Learning rate: weights:   1.000e-03    
2023-03-29 23:33:56,683 			Last test performance: 99.45%
2023-03-29 23:33:56,683 ----------------
2023-03-29 23:33:58,664   40  => 111   		Training 486 pattern with 100.00% 	Forward time: 	 1.67 sec
2023-03-29 23:33:58,664 			Loss:    7.757e-04    			Backward time: 	 0.30 sec 
2023-03-29 23:33:58,664 ADAM: Layer 0 -> dw_min:9.9984e-01  dw_max:1.0002e+00 lr:1.0000e-03
2023-03-29 23:33:58,664 ADAM: Layer 1 -> dw_min:9.9886e-01  dw_max:1.0010e+00 lr:1.0000e-03
2023-03-29 23:33:58,664 ADAM: Layer 2 -> dw_min:9.9881e-01  dw_max:1.0012e+00 lr:1.0000e-03
2023-03-29 23:33:58,665 ADAM: Layer 3 -> dw_min:9.9961e-01  dw_max:1.0004e+00 lr:1.0000e-03
2023-03-29 23:33:58,726 			Learning rate: weights:   1.000e-03    
2023-03-29 23:33:58,726 			Last test performance: 99.45%
2023-03-29 23:33:58,726 ----------------
2023-03-29 23:34:00,654   40  => 112   		Training 486 pattern with 99.79% 	Forward time: 	 1.62 sec
2023-03-29 23:34:00,655 			Loss:    1.075e-02    			Backward time: 	 0.30 sec 
2023-03-29 23:34:00,655 ADAM: Layer 0 -> dw_min:9.9984e-01  dw_max:1.0002e+00 lr:1.0000e-03
2023-03-29 23:34:00,655 ADAM: Layer 1 -> dw_min:9.9897e-01  dw_max:1.0009e+00 lr:1.0000e-03
2023-03-29 23:34:00,655 ADAM: Layer 2 -> dw_min:9.9854e-01  dw_max:1.0011e+00 lr:1.0000e-03
2023-03-29 23:34:00,655 ADAM: Layer 3 -> dw_min:9.9939e-01  dw_max:1.0006e+00 lr:1.0000e-03
2023-03-29 23:34:00,680 			Learning rate: weights:   1.000e-03    
2023-03-29 23:34:00,680 			Last test performance: 99.45%
2023-03-29 23:34:00,680 ----------------
2023-03-29 23:34:02,617   40  => 113   		Training 486 pattern with 100.00% 	Forward time: 	 1.63 sec
2023-03-29 23:34:02,617 			Loss:    9.402e-04    			Backward time: 	 0.30 sec 
2023-03-29 23:34:02,617 ADAM: Layer 0 -> dw_min:9.9985e-01  dw_max:1.0002e+00 lr:1.0000e-03
2023-03-29 23:34:02,617 ADAM: Layer 1 -> dw_min:9.9906e-01  dw_max:1.0008e+00 lr:1.0000e-03
2023-03-29 23:34:02,617 ADAM: Layer 2 -> dw_min:9.9869e-01  dw_max:1.0010e+00 lr:1.0000e-03
2023-03-29 23:34:02,618 ADAM: Layer 3 -> dw_min:9.9945e-01  dw_max:1.0005e+00 lr:1.0000e-03
2023-03-29 23:34:02,636 			Learning rate: weights:   1.000e-03    
2023-03-29 23:34:02,636 			Last test performance: 99.45%
2023-03-29 23:34:02,636 ----------------
2023-03-29 23:34:04,561   40  => 114   		Training 486 pattern with 100.00% 	Forward time: 	 1.62 sec
2023-03-29 23:34:04,561 			Loss:    3.840e-04    			Backward time: 	 0.30 sec 
2023-03-29 23:34:04,561 ADAM: Layer 0 -> dw_min:9.9987e-01  dw_max:1.0001e+00 lr:1.0000e-03
2023-03-29 23:34:04,562 ADAM: Layer 1 -> dw_min:9.9915e-01  dw_max:1.0007e+00 lr:1.0000e-03
2023-03-29 23:34:04,562 ADAM: Layer 2 -> dw_min:9.9882e-01  dw_max:1.0009e+00 lr:1.0000e-03
2023-03-29 23:34:04,562 ADAM: Layer 3 -> dw_min:9.9950e-01  dw_max:1.0005e+00 lr:1.0000e-03
2023-03-29 23:34:04,641 			Learning rate: weights:   1.000e-03    
2023-03-29 23:34:04,641 			Last test performance: 99.45%
2023-03-29 23:34:04,641 ----------------
2023-03-29 23:34:06,612   40  => 115   		Training 486 pattern with 100.00% 	Forward time: 	 1.66 sec
2023-03-29 23:34:06,612 			Loss:    1.672e-03    			Backward time: 	 0.30 sec 
2023-03-29 23:34:06,612 ADAM: Layer 0 -> dw_min:9.9988e-01  dw_max:1.0001e+00 lr:1.0000e-03
2023-03-29 23:34:06,612 ADAM: Layer 1 -> dw_min:9.9924e-01  dw_max:1.0007e+00 lr:1.0000e-03
2023-03-29 23:34:06,612 ADAM: Layer 2 -> dw_min:9.9894e-01  dw_max:1.0011e+00 lr:1.0000e-03
2023-03-29 23:34:06,612 ADAM: Layer 3 -> dw_min:9.9955e-01  dw_max:1.0004e+00 lr:1.0000e-03
2023-03-29 23:34:06,636 			Learning rate: weights:   1.000e-03    
2023-03-29 23:34:06,636 			Last test performance: 99.45%
2023-03-29 23:34:06,636 ----------------
2023-03-29 23:34:08,547   40  => 116   		Training 486 pattern with 99.79% 	Forward time: 	 1.60 sec
2023-03-29 23:34:08,547 			Loss:    9.941e-03    			Backward time: 	 0.30 sec 
2023-03-29 23:34:08,547 ADAM: Layer 0 -> dw_min:9.9988e-01  dw_max:1.0001e+00 lr:1.0000e-03
2023-03-29 23:34:08,547 ADAM: Layer 1 -> dw_min:9.9927e-01  dw_max:1.0006e+00 lr:1.0000e-03
2023-03-29 23:34:08,547 ADAM: Layer 2 -> dw_min:9.9901e-01  dw_max:1.0014e+00 lr:1.0000e-03
2023-03-29 23:34:08,547 ADAM: Layer 3 -> dw_min:9.9960e-01  dw_max:1.0004e+00 lr:1.0000e-03
2023-03-29 23:34:08,567 			Learning rate: weights:   1.000e-03    
2023-03-29 23:34:08,567 			Last test performance: 99.45%
2023-03-29 23:34:08,567 ----------------
2023-03-29 23:34:10,565   40  => 117   		Training 486 pattern with 99.79% 	Forward time: 	 1.69 sec
2023-03-29 23:34:10,565 			Loss:    9.596e-03    			Backward time: 	 0.30 sec 
2023-03-29 23:34:10,566 ADAM: Layer 0 -> dw_min:9.9983e-01  dw_max:1.0001e+00 lr:1.0000e-03
2023-03-29 23:34:10,566 ADAM: Layer 1 -> dw_min:9.9891e-01  dw_max:1.0006e+00 lr:1.0000e-03
2023-03-29 23:34:10,566 ADAM: Layer 2 -> dw_min:9.9846e-01  dw_max:1.0015e+00 lr:1.0000e-03
2023-03-29 23:34:10,566 ADAM: Layer 3 -> dw_min:9.9957e-01  dw_max:1.0007e+00 lr:1.0000e-03
2023-03-29 23:34:10,584 			Learning rate: weights:   1.000e-03    
2023-03-29 23:34:10,584 			Last test performance: 99.45%
2023-03-29 23:34:10,584 ----------------
2023-03-29 23:34:12,579   40  => 118   		Training 486 pattern with 100.00% 	Forward time: 	 1.69 sec
2023-03-29 23:34:12,579 			Loss:    1.895e-03    			Backward time: 	 0.30 sec 
2023-03-29 23:34:12,580 ADAM: Layer 0 -> dw_min:9.9983e-01  dw_max:1.0001e+00 lr:1.0000e-03
2023-03-29 23:34:12,580 ADAM: Layer 1 -> dw_min:9.9884e-01  dw_max:1.0009e+00 lr:1.0000e-03
2023-03-29 23:34:12,580 ADAM: Layer 2 -> dw_min:9.9861e-01  dw_max:1.0014e+00 lr:1.0000e-03
2023-03-29 23:34:12,580 ADAM: Layer 3 -> dw_min:9.9962e-01  dw_max:1.0006e+00 lr:1.0000e-03
2023-03-29 23:34:12,599 			Learning rate: weights:   1.000e-03    
2023-03-29 23:34:12,599 			Last test performance: 99.45%
2023-03-29 23:34:12,599 ----------------
2023-03-29 23:34:14,522   40  => 119   		Training 486 pattern with 100.00% 	Forward time: 	 1.62 sec
2023-03-29 23:34:14,522 			Loss:    3.015e-04    			Backward time: 	 0.30 sec 
2023-03-29 23:34:14,522 ADAM: Layer 0 -> dw_min:9.9985e-01  dw_max:1.0001e+00 lr:1.0000e-03
2023-03-29 23:34:14,523 ADAM: Layer 1 -> dw_min:9.9896e-01  dw_max:1.0008e+00 lr:1.0000e-03
2023-03-29 23:34:14,523 ADAM: Layer 2 -> dw_min:9.9875e-01  dw_max:1.0013e+00 lr:1.0000e-03
2023-03-29 23:34:14,523 ADAM: Layer 3 -> dw_min:9.9965e-01  dw_max:1.0006e+00 lr:1.0000e-03
2023-03-29 23:34:14,541 			Learning rate: weights:   1.000e-03    
2023-03-29 23:34:14,541 			Last test performance: 99.45%
2023-03-29 23:34:14,541 ----------------
2023-03-29 23:34:16,490   40  => 120   		Training 486 pattern with 99.79% 	Forward time: 	 1.64 sec
2023-03-29 23:34:16,490 			Loss:    2.093e-03    			Backward time: 	 0.30 sec 
2023-03-29 23:34:16,491 ADAM: Layer 0 -> dw_min:9.9984e-01  dw_max:1.0001e+00 lr:1.0000e-03
2023-03-29 23:34:16,491 ADAM: Layer 1 -> dw_min:9.9906e-01  dw_max:1.0008e+00 lr:1.0000e-03
2023-03-29 23:34:16,491 ADAM: Layer 2 -> dw_min:9.9851e-01  dw_max:1.0014e+00 lr:1.0000e-03
2023-03-29 23:34:16,491 ADAM: Layer 3 -> dw_min:9.9942e-01  dw_max:1.0005e+00 lr:1.0000e-03
2023-03-29 23:34:16,586 			Learning rate: weights:   1.000e-03    
2023-03-29 23:34:16,586 			Last test performance: 99.45%
2023-03-29 23:34:16,587 ----------------
2023-03-29 23:34:18,531   40  => 121   		Training 486 pattern with 99.58% 	Forward time: 	 1.64 sec
2023-03-29 23:34:18,531 			Loss:    1.992e-02    			Backward time: 	 0.30 sec 
2023-03-29 23:34:18,532 ADAM: Layer 0 -> dw_min:9.9986e-01  dw_max:1.0002e+00 lr:1.0000e-03
2023-03-29 23:34:18,532 ADAM: Layer 1 -> dw_min:9.9915e-01  dw_max:1.0007e+00 lr:1.0000e-03
2023-03-29 23:34:18,532 ADAM: Layer 2 -> dw_min:9.9866e-01  dw_max:1.0016e+00 lr:1.0000e-03
2023-03-29 23:34:18,532 ADAM: Layer 3 -> dw_min:9.9946e-01  dw_max:1.0005e+00 lr:1.0000e-03
2023-03-29 23:34:18,550 			Learning rate: weights:   1.000e-03    
2023-03-29 23:34:18,550 			Last test performance: 99.45%
2023-03-29 23:34:18,550 ----------------
2023-03-29 23:34:20,483   40  => 122   		Training 486 pattern with 99.79% 	Forward time: 	 1.62 sec
2023-03-29 23:34:20,483 			Loss:    6.640e-03    			Backward time: 	 0.30 sec 
2023-03-29 23:34:20,484 ADAM: Layer 0 -> dw_min:9.9987e-01  dw_max:1.0002e+00 lr:1.0000e-03
2023-03-29 23:34:20,484 ADAM: Layer 1 -> dw_min:9.9925e-01  dw_max:1.0006e+00 lr:1.0000e-03
2023-03-29 23:34:20,484 ADAM: Layer 2 -> dw_min:9.9878e-01  dw_max:1.0014e+00 lr:1.0000e-03
2023-03-29 23:34:20,484 ADAM: Layer 3 -> dw_min:9.9951e-01  dw_max:1.0009e+00 lr:1.0000e-03
2023-03-29 23:34:20,544 			Learning rate: weights:   1.000e-03    
2023-03-29 23:34:20,544 			Last test performance: 99.45%
2023-03-29 23:34:20,544 ----------------
2023-03-29 23:34:22,458   40  => 123   		Training 486 pattern with 99.17% 	Forward time: 	 1.60 sec
2023-03-29 23:34:22,458 			Loss:    2.202e-02    			Backward time: 	 0.30 sec 
2023-03-29 23:34:22,458 ADAM: Layer 0 -> dw_min:9.9982e-01  dw_max:1.0001e+00 lr:1.0000e-03
2023-03-29 23:34:22,458 ADAM: Layer 1 -> dw_min:9.9902e-01  dw_max:1.0010e+00 lr:1.0000e-03
2023-03-29 23:34:22,459 ADAM: Layer 2 -> dw_min:9.9842e-01  dw_max:1.0014e+00 lr:1.0000e-03
2023-03-29 23:34:22,459 ADAM: Layer 3 -> dw_min:9.9928e-01  dw_max:1.0009e+00 lr:1.0000e-03
2023-03-29 23:34:22,479 			Learning rate: weights:   1.000e-03    
2023-03-29 23:34:22,479 			Last test performance: 99.45%
2023-03-29 23:34:22,479 ----------------
2023-03-29 23:34:24,472   40  => 124   		Training 486 pattern with 100.00% 	Forward time: 	 1.68 sec
2023-03-29 23:34:24,472 			Loss:    9.507e-04    			Backward time: 	 0.30 sec 
2023-03-29 23:34:24,473 ADAM: Layer 0 -> dw_min:9.9983e-01  dw_max:1.0002e+00 lr:1.0000e-03
2023-03-29 23:34:24,473 ADAM: Layer 1 -> dw_min:9.9911e-01  dw_max:1.0009e+00 lr:1.0000e-03
2023-03-29 23:34:24,473 ADAM: Layer 2 -> dw_min:9.9858e-01  dw_max:1.0012e+00 lr:1.0000e-03
2023-03-29 23:34:24,473 ADAM: Layer 3 -> dw_min:9.9935e-01  dw_max:1.0008e+00 lr:1.0000e-03
2023-03-29 23:34:24,551 
2023-03-29 23:34:24,551 Testing:
2023-03-29 23:34:24,681 		24 of 10000 with 100.00% 	 Time used:  0.13 sec
2023-03-29 23:34:24,764 		48 of 10000 with 100.00% 	 Time used:  0.08 sec
2023-03-29 23:34:24,834 		72 of 10000 with 100.00% 	 Time used:  0.07 sec
2023-03-29 23:34:24,907 		96 of 10000 with 100.00% 	 Time used:  0.07 sec
2023-03-29 23:34:24,987 		120 of 10000 with 100.00% 	 Time used:  0.08 sec
2023-03-29 23:34:25,073 		144 of 10000 with 100.00% 	 Time used:  0.09 sec
2023-03-29 23:34:25,158 		168 of 10000 with 100.00% 	 Time used:  0.08 sec
2023-03-29 23:34:25,238 		192 of 10000 with 100.00% 	 Time used:  0.08 sec
2023-03-29 23:34:25,320 		216 of 10000 with 100.00% 	 Time used:  0.08 sec
2023-03-29 23:34:25,391 		240 of 10000 with 100.00% 	 Time used:  0.07 sec
2023-03-29 23:34:25,472 		264 of 10000 with 100.00% 	 Time used:  0.08 sec
2023-03-29 23:34:25,553 		288 of 10000 with 100.00% 	 Time used:  0.08 sec
2023-03-29 23:34:25,637 		312 of 10000 with 100.00% 	 Time used:  0.08 sec
2023-03-29 23:34:25,722 		336 of 10000 with 100.00% 	 Time used:  0.08 sec
2023-03-29 23:34:25,794 		360 of 10000 with 100.00% 	 Time used:  0.07 sec
2023-03-29 23:34:25,877 		384 of 10000 with 100.00% 	 Time used:  0.08 sec
2023-03-29 23:34:25,959 		408 of 10000 with 100.00% 	 Time used:  0.08 sec
2023-03-29 23:34:26,042 		432 of 10000 with 100.00% 	 Time used:  0.08 sec
2023-03-29 23:34:26,121 		456 of 10000 with 100.00% 	 Time used:  0.08 sec
2023-03-29 23:34:26,202 		480 of 10000 with 100.00% 	 Time used:  0.08 sec
2023-03-29 23:34:26,275 		504 of 10000 with 100.00% 	 Time used:  0.07 sec
2023-03-29 23:34:26,363 		528 of 10000 with 100.00% 	 Time used:  0.09 sec
2023-03-29 23:34:26,437 		552 of 10000 with 100.00% 	 Time used:  0.07 sec
2023-03-29 23:34:26,517 		576 of 10000 with 100.00% 	 Time used:  0.08 sec
2023-03-29 23:34:26,598 		600 of 10000 with 99.83% 	 Time used:  0.08 sec
2023-03-29 23:34:26,678 		624 of 10000 with 99.84% 	 Time used:  0.08 sec
2023-03-29 23:34:26,762 		648 of 10000 with 99.85% 	 Time used:  0.08 sec
2023-03-29 23:34:26,844 		672 of 10000 with 99.70% 	 Time used:  0.08 sec
2023-03-29 23:34:26,924 		696 of 10000 with 99.57% 	 Time used:  0.08 sec
2023-03-29 23:34:26,998 		720 of 10000 with 99.58% 	 Time used:  0.07 sec
2023-03-29 23:34:27,070 		744 of 10000 with 99.46% 	 Time used:  0.07 sec
2023-03-29 23:34:27,151 		768 of 10000 with 99.48% 	 Time used:  0.08 sec
2023-03-29 23:34:27,232 		792 of 10000 with 99.49% 	 Time used:  0.08 sec
2023-03-29 23:34:27,305 		816 of 10000 with 99.51% 	 Time used:  0.07 sec
2023-03-29 23:34:27,388 		840 of 10000 with 99.52% 	 Time used:  0.08 sec
2023-03-29 23:34:27,470 		864 of 10000 with 99.54% 	 Time used:  0.08 sec
2023-03-29 23:34:27,552 		888 of 10000 with 99.55% 	 Time used:  0.08 sec
2023-03-29 23:34:27,633 		912 of 10000 with 99.56% 	 Time used:  0.08 sec
2023-03-29 23:34:27,723 		936 of 10000 with 99.57% 	 Time used:  0.09 sec
2023-03-29 23:34:27,811 		960 of 10000 with 99.58% 	 Time used:  0.09 sec
2023-03-29 23:34:27,890 		984 of 10000 with 99.59% 	 Time used:  0.08 sec
2023-03-29 23:34:27,971 		1008 of 10000 with 99.60% 	 Time used:  0.08 sec
2023-03-29 23:34:28,055 		1032 of 10000 with 99.52% 	 Time used:  0.08 sec
2023-03-29 23:34:28,135 		1056 of 10000 with 99.53% 	 Time used:  0.08 sec
2023-03-29 23:34:28,215 		1080 of 10000 with 99.54% 	 Time used:  0.08 sec
2023-03-29 23:34:28,286 		1104 of 10000 with 99.55% 	 Time used:  0.07 sec
2023-03-29 23:34:28,366 		1128 of 10000 with 99.56% 	 Time used:  0.08 sec
2023-03-29 23:34:28,448 		1152 of 10000 with 99.57% 	 Time used:  0.08 sec
2023-03-29 23:34:28,520 		1176 of 10000 with 99.57% 	 Time used:  0.07 sec
2023-03-29 23:34:28,589 		1200 of 10000 with 99.58% 	 Time used:  0.07 sec
2023-03-29 23:34:28,669 		1224 of 10000 with 99.59% 	 Time used:  0.08 sec
2023-03-29 23:34:28,750 		1248 of 10000 with 99.52% 	 Time used:  0.08 sec
2023-03-29 23:34:28,828 		1272 of 10000 with 99.45% 	 Time used:  0.08 sec
2023-03-29 23:34:28,897 		1296 of 10000 with 99.46% 	 Time used:  0.07 sec
2023-03-29 23:34:28,969 		1320 of 10000 with 99.39% 	 Time used:  0.07 sec
2023-03-29 23:34:29,049 		1344 of 10000 with 99.40% 	 Time used:  0.08 sec
2023-03-29 23:34:29,131 		1368 of 10000 with 99.42% 	 Time used:  0.08 sec
2023-03-29 23:34:29,201 		1392 of 10000 with 99.43% 	 Time used:  0.07 sec
2023-03-29 23:34:29,275 		1416 of 10000 with 99.44% 	 Time used:  0.07 sec
2023-03-29 23:34:29,354 		1440 of 10000 with 99.44% 	 Time used:  0.08 sec
2023-03-29 23:34:29,435 		1464 of 10000 with 99.39% 	 Time used:  0.08 sec
2023-03-29 23:34:29,517 		1488 of 10000 with 99.40% 	 Time used:  0.08 sec
2023-03-29 23:34:29,609 		1512 of 10000 with 99.40% 	 Time used:  0.09 sec
2023-03-29 23:34:29,702 		1536 of 10000 with 99.35% 	 Time used:  0.09 sec
2023-03-29 23:34:29,784 		1560 of 10000 with 99.36% 	 Time used:  0.08 sec
2023-03-29 23:34:29,864 		1584 of 10000 with 99.37% 	 Time used:  0.08 sec
2023-03-29 23:34:29,946 		1608 of 10000 with 99.38% 	 Time used:  0.08 sec
2023-03-29 23:34:30,017 		1632 of 10000 with 99.39% 	 Time used:  0.07 sec
2023-03-29 23:34:30,097 		1656 of 10000 with 99.40% 	 Time used:  0.08 sec
2023-03-29 23:34:30,178 		1680 of 10000 with 99.40% 	 Time used:  0.08 sec
2023-03-29 23:34:30,269 		1704 of 10000 with 99.41% 	 Time used:  0.09 sec
2023-03-29 23:34:30,356 		1728 of 10000 with 99.42% 	 Time used:  0.09 sec
2023-03-29 23:34:30,439 		1752 of 10000 with 99.37% 	 Time used:  0.08 sec
2023-03-29 23:34:30,511 		1776 of 10000 with 99.38% 	 Time used:  0.07 sec
2023-03-29 23:34:30,590 		1800 of 10000 with 99.39% 	 Time used:  0.08 sec
2023-03-29 23:34:30,676 		1824 of 10000 with 99.34% 	 Time used:  0.09 sec
2023-03-29 23:34:30,757 		1848 of 10000 with 99.35% 	 Time used:  0.08 sec
2023-03-29 23:34:30,844 		1872 of 10000 with 99.36% 	 Time used:  0.09 sec
2023-03-29 23:34:30,924 		1896 of 10000 with 99.31% 	 Time used:  0.08 sec
2023-03-29 23:34:31,006 		1920 of 10000 with 99.27% 	 Time used:  0.08 sec
2023-03-29 23:34:31,088 		1944 of 10000 with 99.28% 	 Time used:  0.08 sec
2023-03-29 23:34:31,164 		1968 of 10000 with 99.29% 	 Time used:  0.08 sec
2023-03-29 23:34:31,247 		1992 of 10000 with 99.30% 	 Time used:  0.08 sec
2023-03-29 23:34:31,317 		2016 of 10000 with 99.31% 	 Time used:  0.07 sec
2023-03-29 23:34:31,404 		2040 of 10000 with 99.26% 	 Time used:  0.09 sec
2023-03-29 23:34:31,485 		2064 of 10000 with 99.27% 	 Time used:  0.08 sec
2023-03-29 23:34:31,559 		2088 of 10000 with 99.28% 	 Time used:  0.07 sec
2023-03-29 23:34:31,633 		2112 of 10000 with 99.29% 	 Time used:  0.07 sec
2023-03-29 23:34:31,707 		2136 of 10000 with 99.20% 	 Time used:  0.07 sec
2023-03-29 23:34:31,792 		2160 of 10000 with 99.21% 	 Time used:  0.08 sec
2023-03-29 23:34:31,875 		2184 of 10000 with 99.18% 	 Time used:  0.08 sec
2023-03-29 23:34:31,958 		2208 of 10000 with 99.14% 	 Time used:  0.08 sec
2023-03-29 23:34:32,029 		2232 of 10000 with 99.15% 	 Time used:  0.07 sec
2023-03-29 23:34:32,108 		2256 of 10000 with 99.16% 	 Time used:  0.08 sec
2023-03-29 23:34:32,189 		2280 of 10000 with 99.12% 	 Time used:  0.08 sec
2023-03-29 23:34:32,272 		2304 of 10000 with 99.13% 	 Time used:  0.08 sec
2023-03-29 23:34:32,358 		2328 of 10000 with 99.14% 	 Time used:  0.09 sec
2023-03-29 23:34:32,431 		2352 of 10000 with 99.15% 	 Time used:  0.07 sec
2023-03-29 23:34:32,512 		2376 of 10000 with 99.16% 	 Time used:  0.08 sec
2023-03-29 23:34:32,591 		2400 of 10000 with 99.17% 	 Time used:  0.08 sec
2023-03-29 23:34:32,672 		2424 of 10000 with 99.17% 	 Time used:  0.08 sec
2023-03-29 23:34:32,754 		2448 of 10000 with 99.18% 	 Time used:  0.08 sec
2023-03-29 23:34:32,837 		2472 of 10000 with 99.19% 	 Time used:  0.08 sec
2023-03-29 23:34:32,907 		2496 of 10000 with 99.16% 	 Time used:  0.07 sec
2023-03-29 23:34:32,990 		2520 of 10000 with 99.17% 	 Time used:  0.08 sec
2023-03-29 23:34:33,075 		2544 of 10000 with 99.17% 	 Time used:  0.08 sec
2023-03-29 23:34:33,161 		2568 of 10000 with 99.18% 	 Time used:  0.09 sec
2023-03-29 23:34:33,230 		2592 of 10000 with 99.19% 	 Time used:  0.07 sec
2023-03-29 23:34:33,313 		2616 of 10000 with 99.16% 	 Time used:  0.08 sec
2023-03-29 23:34:33,396 		2640 of 10000 with 99.17% 	 Time used:  0.08 sec
2023-03-29 23:34:33,470 		2664 of 10000 with 99.14% 	 Time used:  0.07 sec
2023-03-29 23:34:33,551 		2688 of 10000 with 99.14% 	 Time used:  0.08 sec
2023-03-29 23:34:33,632 		2712 of 10000 with 99.15% 	 Time used:  0.08 sec
2023-03-29 23:34:33,703 		2736 of 10000 with 99.16% 	 Time used:  0.07 sec
2023-03-29 23:34:33,785 		2760 of 10000 with 99.17% 	 Time used:  0.08 sec
2023-03-29 23:34:33,865 		2784 of 10000 with 99.17% 	 Time used:  0.08 sec
2023-03-29 23:34:33,946 		2808 of 10000 with 99.18% 	 Time used:  0.08 sec
2023-03-29 23:34:34,031 		2832 of 10000 with 99.19% 	 Time used:  0.08 sec
2023-03-29 23:34:34,122 		2856 of 10000 with 99.19% 	 Time used:  0.09 sec
2023-03-29 23:34:34,201 		2880 of 10000 with 99.20% 	 Time used:  0.08 sec
2023-03-29 23:34:34,271 		2904 of 10000 with 99.21% 	 Time used:  0.07 sec
2023-03-29 23:34:34,352 		2928 of 10000 with 99.21% 	 Time used:  0.08 sec
2023-03-29 23:34:34,436 		2952 of 10000 with 99.19% 	 Time used:  0.08 sec
2023-03-29 23:34:34,516 		2976 of 10000 with 99.19% 	 Time used:  0.08 sec
2023-03-29 23:34:34,599 		3000 of 10000 with 99.20% 	 Time used:  0.08 sec
2023-03-29 23:34:34,680 		3024 of 10000 with 99.17% 	 Time used:  0.08 sec
2023-03-29 23:34:34,750 		3048 of 10000 with 99.15% 	 Time used:  0.07 sec
2023-03-29 23:34:34,821 		3072 of 10000 with 99.15% 	 Time used:  0.07 sec
2023-03-29 23:34:34,904 		3096 of 10000 with 99.16% 	 Time used:  0.08 sec
2023-03-29 23:34:34,989 		3120 of 10000 with 99.17% 	 Time used:  0.09 sec
2023-03-29 23:34:35,079 		3144 of 10000 with 99.17% 	 Time used:  0.09 sec
2023-03-29 23:34:35,167 		3168 of 10000 with 99.18% 	 Time used:  0.09 sec
2023-03-29 23:34:35,237 		3192 of 10000 with 99.19% 	 Time used:  0.07 sec
2023-03-29 23:34:35,317 		3216 of 10000 with 99.19% 	 Time used:  0.08 sec
2023-03-29 23:34:35,398 		3240 of 10000 with 99.20% 	 Time used:  0.08 sec
2023-03-29 23:34:35,489 		3264 of 10000 with 99.20% 	 Time used:  0.09 sec
2023-03-29 23:34:35,572 		3288 of 10000 with 99.21% 	 Time used:  0.08 sec
2023-03-29 23:34:35,652 		3312 of 10000 with 99.21% 	 Time used:  0.08 sec
2023-03-29 23:34:35,732 		3336 of 10000 with 99.22% 	 Time used:  0.08 sec
2023-03-29 23:34:35,812 		3360 of 10000 with 99.23% 	 Time used:  0.08 sec
2023-03-29 23:34:35,904 		3384 of 10000 with 99.23% 	 Time used:  0.09 sec
2023-03-29 23:34:35,987 		3408 of 10000 with 99.24% 	 Time used:  0.08 sec
2023-03-29 23:34:36,072 		3432 of 10000 with 99.21% 	 Time used:  0.08 sec
2023-03-29 23:34:36,156 		3456 of 10000 with 99.22% 	 Time used:  0.08 sec
2023-03-29 23:34:36,239 		3480 of 10000 with 99.22% 	 Time used:  0.08 sec
2023-03-29 23:34:36,319 		3504 of 10000 with 99.23% 	 Time used:  0.08 sec
2023-03-29 23:34:36,389 		3528 of 10000 with 99.23% 	 Time used:  0.07 sec
2023-03-29 23:34:36,473 		3552 of 10000 with 99.24% 	 Time used:  0.08 sec
2023-03-29 23:34:36,554 		3576 of 10000 with 99.24% 	 Time used:  0.08 sec
2023-03-29 23:34:36,638 		3600 of 10000 with 99.25% 	 Time used:  0.08 sec
2023-03-29 23:34:36,718 		3624 of 10000 with 99.25% 	 Time used:  0.08 sec
2023-03-29 23:34:36,795 		3648 of 10000 with 99.26% 	 Time used:  0.08 sec
2023-03-29 23:34:36,879 		3672 of 10000 with 99.26% 	 Time used:  0.08 sec
2023-03-29 23:34:36,960 		3696 of 10000 with 99.27% 	 Time used:  0.08 sec
2023-03-29 23:34:37,030 		3720 of 10000 with 99.27% 	 Time used:  0.07 sec
2023-03-29 23:34:37,108 		3744 of 10000 with 99.28% 	 Time used:  0.08 sec
2023-03-29 23:34:37,191 		3768 of 10000 with 99.26% 	 Time used:  0.08 sec
2023-03-29 23:34:37,265 		3792 of 10000 with 99.26% 	 Time used:  0.07 sec
2023-03-29 23:34:37,349 		3816 of 10000 with 99.27% 	 Time used:  0.08 sec
2023-03-29 23:34:37,429 		3840 of 10000 with 99.27% 	 Time used:  0.08 sec
2023-03-29 23:34:37,499 		3864 of 10000 with 99.28% 	 Time used:  0.07 sec
2023-03-29 23:34:37,579 		3888 of 10000 with 99.25% 	 Time used:  0.08 sec
2023-03-29 23:34:37,657 		3912 of 10000 with 99.26% 	 Time used:  0.08 sec
2023-03-29 23:34:37,744 		3936 of 10000 with 99.26% 	 Time used:  0.09 sec
2023-03-29 23:34:37,824 		3960 of 10000 with 99.27% 	 Time used:  0.08 sec
2023-03-29 23:34:37,904 		3984 of 10000 with 99.27% 	 Time used:  0.08 sec
2023-03-29 23:34:37,975 		4008 of 10000 with 99.28% 	 Time used:  0.07 sec
2023-03-29 23:34:38,056 		4032 of 10000 with 99.28% 	 Time used:  0.08 sec
2023-03-29 23:34:38,128 		4056 of 10000 with 99.29% 	 Time used:  0.07 sec
2023-03-29 23:34:38,211 		4080 of 10000 with 99.26% 	 Time used:  0.08 sec
2023-03-29 23:34:38,290 		4104 of 10000 with 99.27% 	 Time used:  0.08 sec
2023-03-29 23:34:38,374 		4128 of 10000 with 99.27% 	 Time used:  0.08 sec
2023-03-29 23:34:38,455 		4152 of 10000 with 99.28% 	 Time used:  0.08 sec
2023-03-29 23:34:38,537 		4176 of 10000 with 99.26% 	 Time used:  0.08 sec
2023-03-29 23:34:38,607 		4200 of 10000 with 99.24% 	 Time used:  0.07 sec
2023-03-29 23:34:38,689 		4224 of 10000 with 99.24% 	 Time used:  0.08 sec
2023-03-29 23:34:38,766 		4248 of 10000 with 99.25% 	 Time used:  0.08 sec
2023-03-29 23:34:38,849 		4272 of 10000 with 99.25% 	 Time used:  0.08 sec
2023-03-29 23:34:38,936 		4296 of 10000 with 99.26% 	 Time used:  0.09 sec
2023-03-29 23:34:39,018 		4320 of 10000 with 99.26% 	 Time used:  0.08 sec
2023-03-29 23:34:39,097 		4344 of 10000 with 99.26% 	 Time used:  0.08 sec
2023-03-29 23:34:39,177 		4368 of 10000 with 99.27% 	 Time used:  0.08 sec
2023-03-29 23:34:39,247 		4392 of 10000 with 99.27% 	 Time used:  0.07 sec
2023-03-29 23:34:39,329 		4416 of 10000 with 99.28% 	 Time used:  0.08 sec
2023-03-29 23:34:39,415 		4440 of 10000 with 99.28% 	 Time used:  0.08 sec
2023-03-29 23:34:39,484 		4464 of 10000 with 99.26% 	 Time used:  0.07 sec
2023-03-29 23:34:39,571 		4488 of 10000 with 99.26% 	 Time used:  0.09 sec
2023-03-29 23:34:39,651 		4512 of 10000 with 99.27% 	 Time used:  0.08 sec
2023-03-29 23:34:39,724 		4536 of 10000 with 99.27% 	 Time used:  0.07 sec
2023-03-29 23:34:39,803 		4560 of 10000 with 99.28% 	 Time used:  0.08 sec
2023-03-29 23:34:39,883 		4584 of 10000 with 99.28% 	 Time used:  0.08 sec
2023-03-29 23:34:39,954 		4608 of 10000 with 99.28% 	 Time used:  0.07 sec
2023-03-29 23:34:40,035 		4632 of 10000 with 99.27% 	 Time used:  0.08 sec
2023-03-29 23:34:40,113 		4656 of 10000 with 99.27% 	 Time used:  0.08 sec
2023-03-29 23:34:40,207 		4680 of 10000 with 99.27% 	 Time used:  0.09 sec
2023-03-29 23:34:40,294 		4704 of 10000 with 99.28% 	 Time used:  0.09 sec
2023-03-29 23:34:40,374 		4728 of 10000 with 99.28% 	 Time used:  0.08 sec
2023-03-29 23:34:40,445 		4752 of 10000 with 99.26% 	 Time used:  0.07 sec
2023-03-29 23:34:40,515 		4776 of 10000 with 99.25% 	 Time used:  0.07 sec
2023-03-29 23:34:40,592 		4800 of 10000 with 99.25% 	 Time used:  0.08 sec
2023-03-29 23:34:40,673 		4824 of 10000 with 99.25% 	 Time used:  0.08 sec
2023-03-29 23:34:40,753 		4848 of 10000 with 99.26% 	 Time used:  0.08 sec
2023-03-29 23:34:40,834 		4872 of 10000 with 99.26% 	 Time used:  0.08 sec
2023-03-29 23:34:40,907 		4896 of 10000 with 99.26% 	 Time used:  0.07 sec
2023-03-29 23:34:40,999 		4920 of 10000 with 99.27% 	 Time used:  0.09 sec
2023-03-29 23:34:41,084 		4944 of 10000 with 99.25% 	 Time used:  0.08 sec
2023-03-29 23:34:41,154 		4968 of 10000 with 99.26% 	 Time used:  0.07 sec
2023-03-29 23:34:41,237 		4992 of 10000 with 99.26% 	 Time used:  0.08 sec
2023-03-29 23:34:41,319 		5016 of 10000 with 99.26% 	 Time used:  0.08 sec
2023-03-29 23:34:41,398 		5040 of 10000 with 99.27% 	 Time used:  0.08 sec
2023-03-29 23:34:41,482 		5064 of 10000 with 99.27% 	 Time used:  0.08 sec
2023-03-29 23:34:41,565 		5088 of 10000 with 99.27% 	 Time used:  0.08 sec
2023-03-29 23:34:41,646 		5112 of 10000 with 99.28% 	 Time used:  0.08 sec
2023-03-29 23:34:41,727 		5136 of 10000 with 99.28% 	 Time used:  0.08 sec
2023-03-29 23:34:41,812 		5160 of 10000 with 99.28% 	 Time used:  0.08 sec
2023-03-29 23:34:41,894 		5184 of 10000 with 99.29% 	 Time used:  0.08 sec
2023-03-29 23:34:41,977 		5208 of 10000 with 99.29% 	 Time used:  0.08 sec
2023-03-29 23:34:42,056 		5232 of 10000 with 99.29% 	 Time used:  0.08 sec
2023-03-29 23:34:42,126 		5256 of 10000 with 99.30% 	 Time used:  0.07 sec
2023-03-29 23:34:42,207 		5280 of 10000 with 99.30% 	 Time used:  0.08 sec
2023-03-29 23:34:42,278 		5304 of 10000 with 99.30% 	 Time used:  0.07 sec
2023-03-29 23:34:42,359 		5328 of 10000 with 99.31% 	 Time used:  0.08 sec
2023-03-29 23:34:42,440 		5352 of 10000 with 99.31% 	 Time used:  0.08 sec
2023-03-29 23:34:42,522 		5376 of 10000 with 99.31% 	 Time used:  0.08 sec
2023-03-29 23:34:42,606 		5400 of 10000 with 99.31% 	 Time used:  0.08 sec
2023-03-29 23:34:42,693 		5424 of 10000 with 99.32% 	 Time used:  0.09 sec
2023-03-29 23:34:42,774 		5448 of 10000 with 99.32% 	 Time used:  0.08 sec
2023-03-29 23:34:42,843 		5472 of 10000 with 99.32% 	 Time used:  0.07 sec
2023-03-29 23:34:42,921 		5496 of 10000 with 99.33% 	 Time used:  0.08 sec
2023-03-29 23:34:42,993 		5520 of 10000 with 99.33% 	 Time used:  0.07 sec
2023-03-29 23:34:43,075 		5544 of 10000 with 99.33% 	 Time used:  0.08 sec
2023-03-29 23:34:43,154 		5568 of 10000 with 99.34% 	 Time used:  0.08 sec
2023-03-29 23:34:43,234 		5592 of 10000 with 99.34% 	 Time used:  0.08 sec
2023-03-29 23:34:43,315 		5616 of 10000 with 99.34% 	 Time used:  0.08 sec
2023-03-29 23:34:43,399 		5640 of 10000 with 99.33% 	 Time used:  0.08 sec
2023-03-29 23:34:43,479 		5664 of 10000 with 99.29% 	 Time used:  0.08 sec
2023-03-29 23:34:43,564 		5688 of 10000 with 99.30% 	 Time used:  0.09 sec
2023-03-29 23:34:43,648 		5712 of 10000 with 99.30% 	 Time used:  0.08 sec
2023-03-29 23:34:43,718 		5736 of 10000 with 99.30% 	 Time used:  0.07 sec
2023-03-29 23:34:43,798 		5760 of 10000 with 99.31% 	 Time used:  0.08 sec
2023-03-29 23:34:43,880 		5784 of 10000 with 99.31% 	 Time used:  0.08 sec
2023-03-29 23:34:43,962 		5808 of 10000 with 99.31% 	 Time used:  0.08 sec
2023-03-29 23:34:44,044 		5832 of 10000 with 99.31% 	 Time used:  0.08 sec
2023-03-29 23:34:44,123 		5856 of 10000 with 99.32% 	 Time used:  0.08 sec
2023-03-29 23:34:44,205 		5880 of 10000 with 99.32% 	 Time used:  0.08 sec
2023-03-29 23:34:44,286 		5904 of 10000 with 99.32% 	 Time used:  0.08 sec
2023-03-29 23:34:44,367 		5928 of 10000 with 99.33% 	 Time used:  0.08 sec
2023-03-29 23:34:44,446 		5952 of 10000 with 99.31% 	 Time used:  0.08 sec
2023-03-29 23:34:44,527 		5976 of 10000 with 99.30% 	 Time used:  0.08 sec
2023-03-29 23:34:44,609 		6000 of 10000 with 99.30% 	 Time used:  0.08 sec
2023-03-29 23:34:44,687 		6024 of 10000 with 99.30% 	 Time used:  0.08 sec
2023-03-29 23:34:44,757 		6048 of 10000 with 99.31% 	 Time used:  0.07 sec
2023-03-29 23:34:44,829 		6072 of 10000 with 99.31% 	 Time used:  0.07 sec
2023-03-29 23:34:44,912 		6096 of 10000 with 99.31% 	 Time used:  0.08 sec
2023-03-29 23:34:44,994 		6120 of 10000 with 99.31% 	 Time used:  0.08 sec
2023-03-29 23:34:45,078 		6144 of 10000 with 99.32% 	 Time used:  0.08 sec
2023-03-29 23:34:45,156 		6168 of 10000 with 99.32% 	 Time used:  0.08 sec
2023-03-29 23:34:45,239 		6192 of 10000 with 99.32% 	 Time used:  0.08 sec
2023-03-29 23:34:45,320 		6216 of 10000 with 99.32% 	 Time used:  0.08 sec
2023-03-29 23:34:45,402 		6240 of 10000 with 99.33% 	 Time used:  0.08 sec
2023-03-29 23:34:45,476 		6264 of 10000 with 99.33% 	 Time used:  0.07 sec
2023-03-29 23:34:45,553 		6288 of 10000 with 99.33% 	 Time used:  0.08 sec
2023-03-29 23:34:45,634 		6312 of 10000 with 99.33% 	 Time used:  0.08 sec
2023-03-29 23:34:45,704 		6336 of 10000 with 99.34% 	 Time used:  0.07 sec
2023-03-29 23:34:45,785 		6360 of 10000 with 99.34% 	 Time used:  0.08 sec
2023-03-29 23:34:45,866 		6384 of 10000 with 99.34% 	 Time used:  0.08 sec
2023-03-29 23:34:45,944 		6408 of 10000 with 99.34% 	 Time used:  0.08 sec
2023-03-29 23:34:46,029 		6432 of 10000 with 99.35% 	 Time used:  0.08 sec
2023-03-29 23:34:46,113 		6456 of 10000 with 99.35% 	 Time used:  0.08 sec
2023-03-29 23:34:46,194 		6480 of 10000 with 99.35% 	 Time used:  0.08 sec
2023-03-29 23:34:46,264 		6504 of 10000 with 99.35% 	 Time used:  0.07 sec
2023-03-29 23:34:46,347 		6528 of 10000 with 99.36% 	 Time used:  0.08 sec
2023-03-29 23:34:46,417 		6552 of 10000 with 99.36% 	 Time used:  0.07 sec
2023-03-29 23:34:46,499 		6576 of 10000 with 99.35% 	 Time used:  0.08 sec
2023-03-29 23:34:46,583 		6600 of 10000 with 99.32% 	 Time used:  0.08 sec
2023-03-29 23:34:46,654 		6624 of 10000 with 99.32% 	 Time used:  0.07 sec
2023-03-29 23:34:46,732 		6648 of 10000 with 99.31% 	 Time used:  0.08 sec
2023-03-29 23:34:46,816 		6672 of 10000 with 99.31% 	 Time used:  0.08 sec
2023-03-29 23:34:46,903 		6696 of 10000 with 99.31% 	 Time used:  0.09 sec
2023-03-29 23:34:46,990 		6720 of 10000 with 99.32% 	 Time used:  0.09 sec
2023-03-29 23:34:47,066 		6744 of 10000 with 99.32% 	 Time used:  0.08 sec
2023-03-29 23:34:47,147 		6768 of 10000 with 99.32% 	 Time used:  0.08 sec
2023-03-29 23:34:47,223 		6792 of 10000 with 99.32% 	 Time used:  0.08 sec
2023-03-29 23:34:47,303 		6816 of 10000 with 99.33% 	 Time used:  0.08 sec
2023-03-29 23:34:47,384 		6840 of 10000 with 99.33% 	 Time used:  0.08 sec
2023-03-29 23:34:47,473 		6864 of 10000 with 99.33% 	 Time used:  0.09 sec
2023-03-29 23:34:47,544 		6888 of 10000 with 99.33% 	 Time used:  0.07 sec
2023-03-29 23:34:47,616 		6912 of 10000 with 99.33% 	 Time used:  0.07 sec
2023-03-29 23:34:47,686 		6936 of 10000 with 99.34% 	 Time used:  0.07 sec
2023-03-29 23:34:47,777 		6960 of 10000 with 99.34% 	 Time used:  0.09 sec
2023-03-29 23:34:47,856 		6984 of 10000 with 99.34% 	 Time used:  0.08 sec
2023-03-29 23:34:47,936 		7008 of 10000 with 99.34% 	 Time used:  0.08 sec
2023-03-29 23:34:48,007 		7032 of 10000 with 99.35% 	 Time used:  0.07 sec
2023-03-29 23:34:48,098 		7056 of 10000 with 99.35% 	 Time used:  0.09 sec
2023-03-29 23:34:48,180 		7080 of 10000 with 99.35% 	 Time used:  0.08 sec
2023-03-29 23:34:48,254 		7104 of 10000 with 99.35% 	 Time used:  0.07 sec
2023-03-29 23:34:48,326 		7128 of 10000 with 99.35% 	 Time used:  0.07 sec
2023-03-29 23:34:48,406 		7152 of 10000 with 99.36% 	 Time used:  0.08 sec
2023-03-29 23:34:48,489 		7176 of 10000 with 99.36% 	 Time used:  0.08 sec
2023-03-29 23:34:48,570 		7200 of 10000 with 99.36% 	 Time used:  0.08 sec
2023-03-29 23:34:48,651 		7224 of 10000 with 99.36% 	 Time used:  0.08 sec
2023-03-29 23:34:48,720 		7248 of 10000 with 99.37% 	 Time used:  0.07 sec
2023-03-29 23:34:48,802 		7272 of 10000 with 99.37% 	 Time used:  0.08 sec
2023-03-29 23:34:48,887 		7296 of 10000 with 99.37% 	 Time used:  0.08 sec
2023-03-29 23:34:48,959 		7320 of 10000 with 99.37% 	 Time used:  0.07 sec
2023-03-29 23:34:49,038 		7344 of 10000 with 99.37% 	 Time used:  0.08 sec
2023-03-29 23:34:49,117 		7368 of 10000 with 99.38% 	 Time used:  0.08 sec
2023-03-29 23:34:49,197 		7392 of 10000 with 99.38% 	 Time used:  0.08 sec
2023-03-29 23:34:49,276 		7416 of 10000 with 99.38% 	 Time used:  0.08 sec
2023-03-29 23:34:49,358 		7440 of 10000 with 99.38% 	 Time used:  0.08 sec
2023-03-29 23:34:49,430 		7464 of 10000 with 99.38% 	 Time used:  0.07 sec
2023-03-29 23:34:49,509 		7488 of 10000 with 99.39% 	 Time used:  0.08 sec
2023-03-29 23:34:49,590 		7512 of 10000 with 99.39% 	 Time used:  0.08 sec
2023-03-29 23:34:49,671 		7536 of 10000 with 99.39% 	 Time used:  0.08 sec
2023-03-29 23:34:49,752 		7560 of 10000 with 99.39% 	 Time used:  0.08 sec
2023-03-29 23:34:49,832 		7584 of 10000 with 99.39% 	 Time used:  0.08 sec
2023-03-29 23:34:49,911 		7608 of 10000 with 99.40% 	 Time used:  0.08 sec
2023-03-29 23:34:49,990 		7632 of 10000 with 99.40% 	 Time used:  0.08 sec
2023-03-29 23:34:50,073 		7656 of 10000 with 99.40% 	 Time used:  0.08 sec
2023-03-29 23:34:50,156 		7680 of 10000 with 99.40% 	 Time used:  0.08 sec
2023-03-29 23:34:50,241 		7704 of 10000 with 99.40% 	 Time used:  0.09 sec
2023-03-29 23:34:50,315 		7728 of 10000 with 99.40% 	 Time used:  0.07 sec
2023-03-29 23:34:50,398 		7752 of 10000 with 99.41% 	 Time used:  0.08 sec
2023-03-29 23:34:50,475 		7776 of 10000 with 99.41% 	 Time used:  0.08 sec
2023-03-29 23:34:50,560 		7800 of 10000 with 99.41% 	 Time used:  0.08 sec
2023-03-29 23:34:50,640 		7824 of 10000 with 99.41% 	 Time used:  0.08 sec
2023-03-29 23:34:50,722 		7848 of 10000 with 99.41% 	 Time used:  0.08 sec
2023-03-29 23:34:50,803 		7872 of 10000 with 99.42% 	 Time used:  0.08 sec
2023-03-29 23:34:50,886 		7896 of 10000 with 99.42% 	 Time used:  0.08 sec
2023-03-29 23:34:50,965 		7920 of 10000 with 99.42% 	 Time used:  0.08 sec
2023-03-29 23:34:51,046 		7944 of 10000 with 99.42% 	 Time used:  0.08 sec
2023-03-29 23:34:51,124 		7968 of 10000 with 99.42% 	 Time used:  0.08 sec
2023-03-29 23:34:51,214 		7992 of 10000 with 99.42% 	 Time used:  0.09 sec
2023-03-29 23:34:51,286 		8016 of 10000 with 99.43% 	 Time used:  0.07 sec
2023-03-29 23:34:51,366 		8040 of 10000 with 99.43% 	 Time used:  0.08 sec
2023-03-29 23:34:51,448 		8064 of 10000 with 99.43% 	 Time used:  0.08 sec
2023-03-29 23:34:51,528 		8088 of 10000 with 99.43% 	 Time used:  0.08 sec
2023-03-29 23:34:51,610 		8112 of 10000 with 99.43% 	 Time used:  0.08 sec
2023-03-29 23:34:51,685 		8136 of 10000 with 99.43% 	 Time used:  0.07 sec
2023-03-29 23:34:51,769 		8160 of 10000 with 99.44% 	 Time used:  0.08 sec
2023-03-29 23:34:51,848 		8184 of 10000 with 99.44% 	 Time used:  0.08 sec
2023-03-29 23:34:51,928 		8208 of 10000 with 99.44% 	 Time used:  0.08 sec
2023-03-29 23:34:52,011 		8232 of 10000 with 99.44% 	 Time used:  0.08 sec
2023-03-29 23:34:52,096 		8256 of 10000 with 99.44% 	 Time used:  0.08 sec
2023-03-29 23:34:52,177 		8280 of 10000 with 99.44% 	 Time used:  0.08 sec
2023-03-29 23:34:52,261 		8304 of 10000 with 99.45% 	 Time used:  0.08 sec
2023-03-29 23:34:52,343 		8328 of 10000 with 99.44% 	 Time used:  0.08 sec
2023-03-29 23:34:52,423 		8352 of 10000 with 99.44% 	 Time used:  0.08 sec
2023-03-29 23:34:52,496 		8376 of 10000 with 99.44% 	 Time used:  0.07 sec
2023-03-29 23:34:52,575 		8400 of 10000 with 99.44% 	 Time used:  0.08 sec
2023-03-29 23:34:52,645 		8424 of 10000 with 99.43% 	 Time used:  0.07 sec
2023-03-29 23:34:52,714 		8448 of 10000 with 99.43% 	 Time used:  0.07 sec
2023-03-29 23:34:52,794 		8472 of 10000 with 99.43% 	 Time used:  0.08 sec
2023-03-29 23:34:52,873 		8496 of 10000 with 99.44% 	 Time used:  0.08 sec
2023-03-29 23:34:52,954 		8520 of 10000 with 99.44% 	 Time used:  0.08 sec
2023-03-29 23:34:53,037 		8544 of 10000 with 99.43% 	 Time used:  0.08 sec
2023-03-29 23:34:53,119 		8568 of 10000 with 99.43% 	 Time used:  0.08 sec
2023-03-29 23:34:53,202 		8592 of 10000 with 99.43% 	 Time used:  0.08 sec
2023-03-29 23:34:53,285 		8616 of 10000 with 99.43% 	 Time used:  0.08 sec
2023-03-29 23:34:53,356 		8640 of 10000 with 99.43% 	 Time used:  0.07 sec
2023-03-29 23:34:53,438 		8664 of 10000 with 99.43% 	 Time used:  0.08 sec
2023-03-29 23:34:53,517 		8688 of 10000 with 99.44% 	 Time used:  0.08 sec
2023-03-29 23:34:53,597 		8712 of 10000 with 99.44% 	 Time used:  0.08 sec
2023-03-29 23:34:53,685 		8736 of 10000 with 99.44% 	 Time used:  0.09 sec
2023-03-29 23:34:53,765 		8760 of 10000 with 99.44% 	 Time used:  0.08 sec
2023-03-29 23:34:53,846 		8784 of 10000 with 99.44% 	 Time used:  0.08 sec
2023-03-29 23:34:53,931 		8808 of 10000 with 99.44% 	 Time used:  0.09 sec
2023-03-29 23:34:54,017 		8832 of 10000 with 99.45% 	 Time used:  0.09 sec
2023-03-29 23:34:54,099 		8856 of 10000 with 99.45% 	 Time used:  0.08 sec
2023-03-29 23:34:54,180 		8880 of 10000 with 99.45% 	 Time used:  0.08 sec
2023-03-29 23:34:54,251 		8904 of 10000 with 99.45% 	 Time used:  0.07 sec
2023-03-29 23:34:54,332 		8928 of 10000 with 99.45% 	 Time used:  0.08 sec
2023-03-29 23:34:54,416 		8952 of 10000 with 99.45% 	 Time used:  0.08 sec
2023-03-29 23:34:54,497 		8976 of 10000 with 99.45% 	 Time used:  0.08 sec
2023-03-29 23:34:54,578 		9000 of 10000 with 99.46% 	 Time used:  0.08 sec
2023-03-29 23:34:54,659 		9024 of 10000 with 99.46% 	 Time used:  0.08 sec
2023-03-29 23:34:54,738 		9048 of 10000 with 99.46% 	 Time used:  0.08 sec
2023-03-29 23:34:54,812 		9072 of 10000 with 99.46% 	 Time used:  0.07 sec
2023-03-29 23:34:54,896 		9096 of 10000 with 99.46% 	 Time used:  0.08 sec
2023-03-29 23:34:54,984 		9120 of 10000 with 99.46% 	 Time used:  0.09 sec
2023-03-29 23:34:55,072 		9144 of 10000 with 99.46% 	 Time used:  0.09 sec
2023-03-29 23:34:55,154 		9168 of 10000 with 99.47% 	 Time used:  0.08 sec
2023-03-29 23:34:55,235 		9192 of 10000 with 99.47% 	 Time used:  0.08 sec
2023-03-29 23:34:55,319 		9216 of 10000 with 99.47% 	 Time used:  0.08 sec
2023-03-29 23:34:55,401 		9240 of 10000 with 99.47% 	 Time used:  0.08 sec
2023-03-29 23:34:55,482 		9264 of 10000 with 99.47% 	 Time used:  0.08 sec
2023-03-29 23:34:55,560 		9288 of 10000 with 99.47% 	 Time used:  0.08 sec
2023-03-29 23:34:55,646 		9312 of 10000 with 99.47% 	 Time used:  0.08 sec
2023-03-29 23:34:55,716 		9336 of 10000 with 99.48% 	 Time used:  0.07 sec
2023-03-29 23:34:55,787 		9360 of 10000 with 99.48% 	 Time used:  0.07 sec
2023-03-29 23:34:55,872 		9384 of 10000 with 99.48% 	 Time used:  0.08 sec
2023-03-29 23:34:55,952 		9408 of 10000 with 99.48% 	 Time used:  0.08 sec
2023-03-29 23:34:56,032 		9432 of 10000 with 99.48% 	 Time used:  0.08 sec
2023-03-29 23:34:56,106 		9456 of 10000 with 99.48% 	 Time used:  0.07 sec
2023-03-29 23:34:56,188 		9480 of 10000 with 99.48% 	 Time used:  0.08 sec
2023-03-29 23:34:56,265 		9504 of 10000 with 99.48% 	 Time used:  0.08 sec
2023-03-29 23:34:56,347 		9528 of 10000 with 99.48% 	 Time used:  0.08 sec
2023-03-29 23:34:56,430 		9552 of 10000 with 99.47% 	 Time used:  0.08 sec
2023-03-29 23:34:56,511 		9576 of 10000 with 99.47% 	 Time used:  0.08 sec
2023-03-29 23:34:56,588 		9600 of 10000 with 99.47% 	 Time used:  0.08 sec
2023-03-29 23:34:56,673 		9624 of 10000 with 99.47% 	 Time used:  0.09 sec
2023-03-29 23:34:56,753 		9648 of 10000 with 99.46% 	 Time used:  0.08 sec
2023-03-29 23:34:56,834 		9672 of 10000 with 99.45% 	 Time used:  0.08 sec
2023-03-29 23:34:56,914 		9696 of 10000 with 99.44% 	 Time used:  0.08 sec
2023-03-29 23:34:57,004 		9720 of 10000 with 99.44% 	 Time used:  0.09 sec
2023-03-29 23:34:57,078 		9744 of 10000 with 99.44% 	 Time used:  0.07 sec
2023-03-29 23:34:57,162 		9768 of 10000 with 99.44% 	 Time used:  0.08 sec
2023-03-29 23:34:57,245 		9792 of 10000 with 99.44% 	 Time used:  0.08 sec
2023-03-29 23:34:57,318 		9816 of 10000 with 99.44% 	 Time used:  0.07 sec
2023-03-29 23:34:57,391 		9840 of 10000 with 99.44% 	 Time used:  0.07 sec
2023-03-29 23:34:57,473 		9864 of 10000 with 99.44% 	 Time used:  0.08 sec
2023-03-29 23:34:57,553 		9888 of 10000 with 99.44% 	 Time used:  0.08 sec
2023-03-29 23:34:57,624 		9912 of 10000 with 99.45% 	 Time used:  0.07 sec
2023-03-29 23:34:57,697 		9936 of 10000 with 99.45% 	 Time used:  0.07 sec
2023-03-29 23:34:57,781 		9960 of 10000 with 99.45% 	 Time used:  0.08 sec
2023-03-29 23:34:57,863 		9984 of 10000 with 99.45% 	 Time used:  0.08 sec
2023-03-29 23:34:57,934 		10000 of 10000 with 99.45% 	 Time used:  0.07 sec
2023-03-29 23:34:57,934 
2023-03-29 23:34:57,935 			Learning rate: weights:   1.000e-03    
2023-03-29 23:34:57,935 			Last test performance: 99.45%
2023-03-29 23:34:57,935 ----------------
2023-03-29 23:34:59,879   41  =>  0    		Training 486 pattern with 99.79% 	Forward time: 	 1.64 sec
2023-03-29 23:34:59,879 			Loss:    1.057e-02    			Backward time: 	 0.30 sec 
2023-03-29 23:34:59,879 ADAM: Layer 0 -> dw_min:9.9985e-01  dw_max:1.0001e+00 lr:1.0000e-03
2023-03-29 23:34:59,879 ADAM: Layer 1 -> dw_min:9.9920e-01  dw_max:1.0008e+00 lr:1.0000e-03
2023-03-29 23:34:59,879 ADAM: Layer 2 -> dw_min:9.9872e-01  dw_max:1.0011e+00 lr:1.0000e-03
2023-03-29 23:34:59,879 ADAM: Layer 3 -> dw_min:9.9942e-01  dw_max:1.0007e+00 lr:1.0000e-03
2023-03-29 23:34:59,899 			Learning rate: weights:   1.000e-03    
2023-03-29 23:34:59,899 			Last test performance: 99.45%
2023-03-29 23:34:59,899 ----------------
2023-03-29 23:35:01,854   41  =>  1    		Training 486 pattern with 100.00% 	Forward time: 	 1.64 sec
2023-03-29 23:35:01,854 			Loss:    6.428e-04    			Backward time: 	 0.30 sec 
2023-03-29 23:35:01,854 ADAM: Layer 0 -> dw_min:9.9987e-01  dw_max:1.0001e+00 lr:1.0000e-03
2023-03-29 23:35:01,855 ADAM: Layer 1 -> dw_min:9.9929e-01  dw_max:1.0008e+00 lr:1.0000e-03
2023-03-29 23:35:01,855 ADAM: Layer 2 -> dw_min:9.9885e-01  dw_max:1.0010e+00 lr:1.0000e-03
2023-03-29 23:35:01,855 ADAM: Layer 3 -> dw_min:9.9947e-01  dw_max:1.0007e+00 lr:1.0000e-03
2023-03-29 23:35:01,914 			Learning rate: weights:   1.000e-03    
2023-03-29 23:35:01,914 			Last test performance: 99.45%
2023-03-29 23:35:01,914 ----------------
2023-03-29 23:35:03,881   41  =>  2    		Training 486 pattern with 99.79% 	Forward time: 	 1.66 sec
2023-03-29 23:35:03,881 			Loss:    3.328e-03    			Backward time: 	 0.30 sec 
2023-03-29 23:35:03,881 ADAM: Layer 0 -> dw_min:9.9983e-01  dw_max:1.0001e+00 lr:1.0000e-03
2023-03-29 23:35:03,881 ADAM: Layer 1 -> dw_min:9.9931e-01  dw_max:1.0013e+00 lr:1.0000e-03
2023-03-29 23:35:03,881 ADAM: Layer 2 -> dw_min:9.9874e-01  dw_max:1.0013e+00 lr:1.0000e-03
2023-03-29 23:35:03,881 ADAM: Layer 3 -> dw_min:9.9909e-01  dw_max:1.0006e+00 lr:1.0000e-03
2023-03-29 23:35:03,962 			Learning rate: weights:   1.000e-03    
2023-03-29 23:35:03,962 			Last test performance: 99.45%
2023-03-29 23:35:03,962 ----------------
2023-03-29 23:35:05,903   41  =>  3    		Training 486 pattern with 99.79% 	Forward time: 	 1.63 sec
2023-03-29 23:35:05,903 			Loss:    1.041e-02    			Backward time: 	 0.30 sec 
2023-03-29 23:35:05,903 ADAM: Layer 0 -> dw_min:9.9982e-01  dw_max:1.0001e+00 lr:1.0000e-03
2023-03-29 23:35:05,903 ADAM: Layer 1 -> dw_min:9.9938e-01  dw_max:1.0013e+00 lr:1.0000e-03
2023-03-29 23:35:05,904 ADAM: Layer 2 -> dw_min:9.9844e-01  dw_max:1.0013e+00 lr:1.0000e-03
2023-03-29 23:35:05,904 ADAM: Layer 3 -> dw_min:9.9918e-01  dw_max:1.0005e+00 lr:1.0000e-03
2023-03-29 23:35:05,966 			Learning rate: weights:   1.000e-03    
2023-03-29 23:35:05,966 			Last test performance: 99.45%
2023-03-29 23:35:05,966 ----------------
2023-03-29 23:35:07,909   41  =>  4    		Training 486 pattern with 99.58% 	Forward time: 	 1.64 sec
2023-03-29 23:35:07,910 			Loss:    1.306e-02    			Backward time: 	 0.30 sec 
2023-03-29 23:35:07,910 ADAM: Layer 0 -> dw_min:9.9978e-01  dw_max:1.0001e+00 lr:1.0000e-03
2023-03-29 23:35:07,910 ADAM: Layer 1 -> dw_min:9.9917e-01  dw_max:1.0012e+00 lr:1.0000e-03
2023-03-29 23:35:07,910 ADAM: Layer 2 -> dw_min:9.9859e-01  dw_max:1.0011e+00 lr:1.0000e-03
2023-03-29 23:35:07,910 ADAM: Layer 3 -> dw_min:9.9926e-01  dw_max:1.0005e+00 lr:1.0000e-03
2023-03-29 23:35:07,965 			Learning rate: weights:   1.000e-03    
2023-03-29 23:35:07,965 			Last test performance: 99.45%
2023-03-29 23:35:07,965 ----------------
2023-03-29 23:35:09,913   41  =>  5    		Training 486 pattern with 100.00% 	Forward time: 	 1.64 sec
2023-03-29 23:35:09,913 			Loss:    6.419e-04    			Backward time: 	 0.30 sec 
2023-03-29 23:35:09,913 ADAM: Layer 0 -> dw_min:9.9980e-01  dw_max:1.0001e+00 lr:1.0000e-03
2023-03-29 23:35:09,914 ADAM: Layer 1 -> dw_min:9.9926e-01  dw_max:1.0011e+00 lr:1.0000e-03
2023-03-29 23:35:09,914 ADAM: Layer 2 -> dw_min:9.9873e-01  dw_max:1.0010e+00 lr:1.0000e-03
2023-03-29 23:35:09,914 ADAM: Layer 3 -> dw_min:9.9933e-01  dw_max:1.0004e+00 lr:1.0000e-03
2023-03-29 23:35:09,992 			Learning rate: weights:   1.000e-03    
2023-03-29 23:35:09,992 			Last test performance: 99.45%
2023-03-29 23:35:09,992 ----------------
2023-03-29 23:35:11,940   41  =>  6    		Training 486 pattern with 100.00% 	Forward time: 	 1.64 sec
2023-03-29 23:35:11,940 			Loss:    1.085e-03    			Backward time: 	 0.30 sec 
2023-03-29 23:35:11,941 ADAM: Layer 0 -> dw_min:9.9982e-01  dw_max:1.0001e+00 lr:1.0000e-03
2023-03-29 23:35:11,941 ADAM: Layer 1 -> dw_min:9.9933e-01  dw_max:1.0010e+00 lr:1.0000e-03
2023-03-29 23:35:11,941 ADAM: Layer 2 -> dw_min:9.9886e-01  dw_max:1.0009e+00 lr:1.0000e-03
2023-03-29 23:35:11,941 ADAM: Layer 3 -> dw_min:9.9940e-01  dw_max:1.0004e+00 lr:1.0000e-03
2023-03-29 23:35:12,003 			Learning rate: weights:   1.000e-03    
2023-03-29 23:35:12,003 			Last test performance: 99.45%
2023-03-29 23:35:12,003 ----------------
2023-03-29 23:35:13,950   41  =>  7    		Training 486 pattern with 99.58% 	Forward time: 	 1.63 sec
2023-03-29 23:35:13,950 			Loss:    1.512e-02    			Backward time: 	 0.30 sec 
2023-03-29 23:35:13,950 ADAM: Layer 0 -> dw_min:9.9985e-01  dw_max:1.0001e+00 lr:1.0000e-03
2023-03-29 23:35:13,950 ADAM: Layer 1 -> dw_min:9.9914e-01  dw_max:1.0008e+00 lr:1.0000e-03
2023-03-29 23:35:13,950 ADAM: Layer 2 -> dw_min:9.9892e-01  dw_max:1.0012e+00 lr:1.0000e-03
2023-03-29 23:35:13,950 ADAM: Layer 3 -> dw_min:9.9946e-01  dw_max:1.0004e+00 lr:1.0000e-03
2023-03-29 23:35:14,009 			Learning rate: weights:   1.000e-03    
2023-03-29 23:35:14,009 			Last test performance: 99.45%
2023-03-29 23:35:14,009 ----------------
2023-03-29 23:35:15,968   41  =>  8    		Training 486 pattern with 100.00% 	Forward time: 	 1.65 sec
2023-03-29 23:35:15,968 			Loss:    6.255e-04    			Backward time: 	 0.30 sec 
2023-03-29 23:35:15,968 ADAM: Layer 0 -> dw_min:9.9986e-01  dw_max:1.0001e+00 lr:1.0000e-03
2023-03-29 23:35:15,969 ADAM: Layer 1 -> dw_min:9.9923e-01  dw_max:1.0007e+00 lr:1.0000e-03
2023-03-29 23:35:15,969 ADAM: Layer 2 -> dw_min:9.9903e-01  dw_max:1.0011e+00 lr:1.0000e-03
2023-03-29 23:35:15,969 ADAM: Layer 3 -> dw_min:9.9951e-01  dw_max:1.0003e+00 lr:1.0000e-03
2023-03-29 23:35:16,092 			Learning rate: weights:   1.000e-03    
2023-03-29 23:35:16,092 			Last test performance: 99.45%
2023-03-29 23:35:16,092 ----------------
2023-03-29 23:35:18,064   41  =>  9    		Training 486 pattern with 100.00% 	Forward time: 	 1.66 sec
2023-03-29 23:35:18,064 			Loss:    8.011e-04    			Backward time: 	 0.30 sec 
2023-03-29 23:35:18,064 ADAM: Layer 0 -> dw_min:9.9988e-01  dw_max:1.0001e+00 lr:1.0000e-03
2023-03-29 23:35:18,064 ADAM: Layer 1 -> dw_min:9.9928e-01  dw_max:1.0007e+00 lr:1.0000e-03
2023-03-29 23:35:18,064 ADAM: Layer 2 -> dw_min:9.9913e-01  dw_max:1.0010e+00 lr:1.0000e-03
2023-03-29 23:35:18,065 ADAM: Layer 3 -> dw_min:9.9956e-01  dw_max:1.0003e+00 lr:1.0000e-03
2023-03-29 23:35:18,227 			Learning rate: weights:   1.000e-03    
2023-03-29 23:35:18,227 			Last test performance: 99.45%
2023-03-29 23:35:18,227 ----------------
2023-03-29 23:35:20,193   41  =>  10   		Training 486 pattern with 99.58% 	Forward time: 	 1.65 sec
2023-03-29 23:35:20,193 			Loss:    1.542e-02    			Backward time: 	 0.30 sec 
2023-03-29 23:35:20,193 ADAM: Layer 0 -> dw_min:9.9986e-01  dw_max:1.0001e+00 lr:1.0000e-03
2023-03-29 23:35:20,194 ADAM: Layer 1 -> dw_min:9.9908e-01  dw_max:1.0006e+00 lr:1.0000e-03
2023-03-29 23:35:20,194 ADAM: Layer 2 -> dw_min:9.9905e-01  dw_max:1.0009e+00 lr:1.0000e-03
2023-03-29 23:35:20,194 ADAM: Layer 3 -> dw_min:9.9960e-01  dw_max:1.0005e+00 lr:1.0000e-03
2023-03-29 23:35:20,236 			Learning rate: weights:   1.000e-03    
2023-03-29 23:35:20,236 			Last test performance: 99.45%
2023-03-29 23:35:20,236 ----------------
2023-03-29 23:35:22,201   41  =>  11   		Training 486 pattern with 99.79% 	Forward time: 	 1.66 sec
2023-03-29 23:35:22,201 			Loss:    4.485e-03    			Backward time: 	 0.30 sec 
2023-03-29 23:35:22,201 ADAM: Layer 0 -> dw_min:9.9982e-01  dw_max:1.0002e+00 lr:1.0000e-03
2023-03-29 23:35:22,201 ADAM: Layer 1 -> dw_min:9.9894e-01  dw_max:1.0015e+00 lr:1.0000e-03
2023-03-29 23:35:22,201 ADAM: Layer 2 -> dw_min:9.9861e-01  dw_max:1.0016e+00 lr:1.0000e-03
2023-03-29 23:35:22,201 ADAM: Layer 3 -> dw_min:9.9849e-01  dw_max:1.0008e+00 lr:1.0000e-03
2023-03-29 23:35:22,262 			Learning rate: weights:   1.000e-03    
2023-03-29 23:35:22,262 			Last test performance: 99.45%
2023-03-29 23:35:22,262 ----------------
2023-03-29 23:35:24,210   41  =>  12   		Training 486 pattern with 100.00% 	Forward time: 	 1.64 sec
2023-03-29 23:35:24,210 			Loss:    4.652e-04    			Backward time: 	 0.30 sec 
2023-03-29 23:35:24,211 ADAM: Layer 0 -> dw_min:9.9984e-01  dw_max:1.0001e+00 lr:1.0000e-03
2023-03-29 23:35:24,211 ADAM: Layer 1 -> dw_min:9.9905e-01  dw_max:1.0013e+00 lr:1.0000e-03
2023-03-29 23:35:24,211 ADAM: Layer 2 -> dw_min:9.9875e-01  dw_max:1.0014e+00 lr:1.0000e-03
2023-03-29 23:35:24,211 ADAM: Layer 3 -> dw_min:9.9864e-01  dw_max:1.0007e+00 lr:1.0000e-03
2023-03-29 23:35:24,230 			Learning rate: weights:   1.000e-03    
2023-03-29 23:35:24,230 			Last test performance: 99.45%
2023-03-29 23:35:24,230 ----------------
2023-03-29 23:35:26,214   41  =>  13   		Training 486 pattern with 99.79% 	Forward time: 	 1.67 sec
2023-03-29 23:35:26,214 			Loss:    5.425e-03    			Backward time: 	 0.30 sec 
2023-03-29 23:35:26,214 ADAM: Layer 0 -> dw_min:9.9987e-01  dw_max:1.0001e+00 lr:1.0000e-03
2023-03-29 23:35:26,214 ADAM: Layer 1 -> dw_min:9.9914e-01  dw_max:1.0012e+00 lr:1.0000e-03
2023-03-29 23:35:26,214 ADAM: Layer 2 -> dw_min:9.9887e-01  dw_max:1.0013e+00 lr:1.0000e-03
2023-03-29 23:35:26,214 ADAM: Layer 3 -> dw_min:9.9850e-01  dw_max:1.0006e+00 lr:1.0000e-03
2023-03-29 23:35:26,242 			Learning rate: weights:   1.000e-03    
2023-03-29 23:35:26,242 			Last test performance: 99.45%
2023-03-29 23:35:26,242 ----------------
2023-03-29 23:35:28,178   41  =>  14   		Training 486 pattern with 100.00% 	Forward time: 	 1.62 sec
2023-03-29 23:35:28,178 			Loss:    4.128e-04    			Backward time: 	 0.30 sec 
2023-03-29 23:35:28,179 ADAM: Layer 0 -> dw_min:9.9988e-01  dw_max:1.0001e+00 lr:1.0000e-03
2023-03-29 23:35:28,179 ADAM: Layer 1 -> dw_min:9.9923e-01  dw_max:1.0011e+00 lr:1.0000e-03
2023-03-29 23:35:28,179 ADAM: Layer 2 -> dw_min:9.9898e-01  dw_max:1.0011e+00 lr:1.0000e-03
2023-03-29 23:35:28,179 ADAM: Layer 3 -> dw_min:9.9865e-01  dw_max:1.0006e+00 lr:1.0000e-03
2023-03-29 23:35:28,197 			Learning rate: weights:   1.000e-03    
2023-03-29 23:35:28,197 			Last test performance: 99.45%
2023-03-29 23:35:28,197 ----------------
2023-03-29 23:35:30,124   41  =>  15   		Training 486 pattern with 99.58% 	Forward time: 	 1.62 sec
2023-03-29 23:35:30,124 			Loss:    1.460e-02    			Backward time: 	 0.30 sec 
2023-03-29 23:35:30,124 ADAM: Layer 0 -> dw_min:9.9985e-01  dw_max:1.0002e+00 lr:1.0000e-03
2023-03-29 23:35:30,125 ADAM: Layer 1 -> dw_min:9.9929e-01  dw_max:1.0010e+00 lr:1.0000e-03
2023-03-29 23:35:30,125 ADAM: Layer 2 -> dw_min:9.9855e-01  dw_max:1.0011e+00 lr:1.0000e-03
2023-03-29 23:35:30,125 ADAM: Layer 3 -> dw_min:9.9878e-01  dw_max:1.0005e+00 lr:1.0000e-03
2023-03-29 23:35:30,207 			Learning rate: weights:   1.000e-03    
2023-03-29 23:35:30,207 			Last test performance: 99.45%
2023-03-29 23:35:30,207 ----------------
2023-03-29 23:35:32,173   41  =>  16   		Training 486 pattern with 99.79% 	Forward time: 	 1.66 sec
2023-03-29 23:35:32,173 			Loss:    4.705e-03    			Backward time: 	 0.30 sec 
2023-03-29 23:35:32,174 ADAM: Layer 0 -> dw_min:9.9983e-01  dw_max:1.0001e+00 lr:1.0000e-03
2023-03-29 23:35:32,174 ADAM: Layer 1 -> dw_min:9.9878e-01  dw_max:1.0009e+00 lr:1.0000e-03
2023-03-29 23:35:32,174 ADAM: Layer 2 -> dw_min:9.9869e-01  dw_max:1.0013e+00 lr:1.0000e-03
2023-03-29 23:35:32,174 ADAM: Layer 3 -> dw_min:9.9890e-01  dw_max:1.0005e+00 lr:1.0000e-03
2023-03-29 23:35:32,268 			Learning rate: weights:   1.000e-03    
2023-03-29 23:35:32,268 			Last test performance: 99.45%
2023-03-29 23:35:32,268 ----------------
2023-03-29 23:35:34,175   41  =>  17   		Training 486 pattern with 99.58% 	Forward time: 	 1.60 sec
2023-03-29 23:35:34,175 			Loss:    1.598e-02    			Backward time: 	 0.30 sec 
2023-03-29 23:35:34,175 ADAM: Layer 0 -> dw_min:9.9984e-01  dw_max:1.0001e+00 lr:1.0000e-03
2023-03-29 23:35:34,175 ADAM: Layer 1 -> dw_min:9.9892e-01  dw_max:1.0010e+00 lr:1.0000e-03
2023-03-29 23:35:34,175 ADAM: Layer 2 -> dw_min:9.9854e-01  dw_max:1.0015e+00 lr:1.0000e-03
2023-03-29 23:35:34,176 ADAM: Layer 3 -> dw_min:9.9901e-01  dw_max:1.0008e+00 lr:1.0000e-03
2023-03-29 23:35:34,193 			Learning rate: weights:   1.000e-03    
2023-03-29 23:35:34,193 			Last test performance: 99.45%
2023-03-29 23:35:34,193 ----------------
2023-03-29 23:35:36,120   41  =>  18   		Training 486 pattern with 99.79% 	Forward time: 	 1.62 sec
2023-03-29 23:35:36,120 			Loss:    3.652e-03    			Backward time: 	 0.30 sec 
2023-03-29 23:35:36,120 ADAM: Layer 0 -> dw_min:9.9984e-01  dw_max:1.0001e+00 lr:1.0000e-03
2023-03-29 23:35:36,121 ADAM: Layer 1 -> dw_min:9.9903e-01  dw_max:1.0009e+00 lr:1.0000e-03
2023-03-29 23:35:36,121 ADAM: Layer 2 -> dw_min:9.9868e-01  dw_max:1.0014e+00 lr:1.0000e-03
2023-03-29 23:35:36,121 ADAM: Layer 3 -> dw_min:9.9911e-01  dw_max:1.0008e+00 lr:1.0000e-03
2023-03-29 23:35:36,178 			Learning rate: weights:   1.000e-03    
2023-03-29 23:35:36,178 			Last test performance: 99.45%
2023-03-29 23:35:36,178 ----------------
2023-03-29 23:35:38,110   41  =>  19   		Training 486 pattern with 99.58% 	Forward time: 	 1.63 sec
2023-03-29 23:35:38,110 			Loss:    1.055e-02    			Backward time: 	 0.30 sec 
2023-03-29 23:35:38,110 ADAM: Layer 0 -> dw_min:9.9978e-01  dw_max:1.0002e+00 lr:1.0000e-03
2023-03-29 23:35:38,110 ADAM: Layer 1 -> dw_min:9.9908e-01  dw_max:1.0010e+00 lr:1.0000e-03
2023-03-29 23:35:38,111 ADAM: Layer 2 -> dw_min:9.9866e-01  dw_max:1.0015e+00 lr:1.0000e-03
2023-03-29 23:35:38,111 ADAM: Layer 3 -> dw_min:9.9920e-01  dw_max:1.0008e+00 lr:1.0000e-03
2023-03-29 23:35:38,133 			Learning rate: weights:   1.000e-03    
2023-03-29 23:35:38,133 			Last test performance: 99.45%
2023-03-29 23:35:38,133 ----------------
2023-03-29 23:35:40,120   41  =>  20   		Training 486 pattern with 99.58% 	Forward time: 	 1.68 sec
2023-03-29 23:35:40,120 			Loss:    9.543e-03    			Backward time: 	 0.30 sec 
2023-03-29 23:35:40,120 ADAM: Layer 0 -> dw_min:9.9973e-01  dw_max:1.0003e+00 lr:1.0000e-03
2023-03-29 23:35:40,121 ADAM: Layer 1 -> dw_min:9.9855e-01  dw_max:1.0015e+00 lr:1.0000e-03
2023-03-29 23:35:40,121 ADAM: Layer 2 -> dw_min:9.9852e-01  dw_max:1.0016e+00 lr:1.0000e-03
2023-03-29 23:35:40,121 ADAM: Layer 3 -> dw_min:9.9920e-01  dw_max:1.0009e+00 lr:1.0000e-03
2023-03-29 23:35:40,148 			Learning rate: weights:   1.000e-03    
2023-03-29 23:35:40,148 			Last test performance: 99.45%
2023-03-29 23:35:40,148 ----------------
2023-03-29 23:35:42,155   41  =>  21   		Training 486 pattern with 99.79% 	Forward time: 	 1.70 sec
2023-03-29 23:35:42,155 			Loss:    7.183e-03    			Backward time: 	 0.30 sec 
2023-03-29 23:35:42,155 ADAM: Layer 0 -> dw_min:9.9972e-01  dw_max:1.0003e+00 lr:1.0000e-03
2023-03-29 23:35:42,155 ADAM: Layer 1 -> dw_min:9.9869e-01  dw_max:1.0013e+00 lr:1.0000e-03
2023-03-29 23:35:42,156 ADAM: Layer 2 -> dw_min:9.9859e-01  dw_max:1.0014e+00 lr:1.0000e-03
2023-03-29 23:35:42,156 ADAM: Layer 3 -> dw_min:9.9928e-01  dw_max:1.0008e+00 lr:1.0000e-03
2023-03-29 23:35:42,271 			Learning rate: weights:   1.000e-03    
2023-03-29 23:35:42,271 			Last test performance: 99.45%
2023-03-29 23:35:42,271 ----------------
2023-03-29 23:35:44,246   41  =>  22   		Training 486 pattern with 99.79% 	Forward time: 	 1.67 sec
2023-03-29 23:35:44,246 			Loss:    1.157e-02    			Backward time: 	 0.30 sec 
2023-03-29 23:35:44,246 ADAM: Layer 0 -> dw_min:9.9977e-01  dw_max:1.0003e+00 lr:1.0000e-03
2023-03-29 23:35:44,246 ADAM: Layer 1 -> dw_min:9.9882e-01  dw_max:1.0012e+00 lr:1.0000e-03
2023-03-29 23:35:44,246 ADAM: Layer 2 -> dw_min:9.9873e-01  dw_max:1.0013e+00 lr:1.0000e-03
2023-03-29 23:35:44,247 ADAM: Layer 3 -> dw_min:9.9935e-01  dw_max:1.0007e+00 lr:1.0000e-03
2023-03-29 23:35:44,361 			Learning rate: weights:   1.000e-03    
2023-03-29 23:35:44,361 			Last test performance: 99.45%
2023-03-29 23:35:44,361 ----------------
2023-03-29 23:35:46,277   41  =>  23   		Training 486 pattern with 100.00% 	Forward time: 	 1.60 sec
2023-03-29 23:35:46,277 			Loss:    3.797e-04    			Backward time: 	 0.30 sec 
2023-03-29 23:35:46,278 ADAM: Layer 0 -> dw_min:9.9979e-01  dw_max:1.0003e+00 lr:1.0000e-03
2023-03-29 23:35:46,278 ADAM: Layer 1 -> dw_min:9.9894e-01  dw_max:1.0011e+00 lr:1.0000e-03
2023-03-29 23:35:46,278 ADAM: Layer 2 -> dw_min:9.9886e-01  dw_max:1.0012e+00 lr:1.0000e-03
2023-03-29 23:35:46,278 ADAM: Layer 3 -> dw_min:9.9941e-01  dw_max:1.0006e+00 lr:1.0000e-03
2023-03-29 23:35:46,338 			Learning rate: weights:   1.000e-03    
2023-03-29 23:35:46,338 			Last test performance: 99.45%
2023-03-29 23:35:46,338 ----------------
2023-03-29 23:35:48,286   41  =>  24   		Training 486 pattern with 100.00% 	Forward time: 	 1.64 sec
2023-03-29 23:35:48,286 			Loss:    1.503e-03    			Backward time: 	 0.30 sec 
2023-03-29 23:35:48,286 ADAM: Layer 0 -> dw_min:9.9980e-01  dw_max:1.0003e+00 lr:1.0000e-03
2023-03-29 23:35:48,286 ADAM: Layer 1 -> dw_min:9.9904e-01  dw_max:1.0010e+00 lr:1.0000e-03
2023-03-29 23:35:48,286 ADAM: Layer 2 -> dw_min:9.9893e-01  dw_max:1.0010e+00 lr:1.0000e-03
2023-03-29 23:35:48,286 ADAM: Layer 3 -> dw_min:9.9947e-01  dw_max:1.0006e+00 lr:1.0000e-03
2023-03-29 23:35:48,305 			Learning rate: weights:   1.000e-03    
2023-03-29 23:35:48,305 			Last test performance: 99.45%
2023-03-29 23:35:48,306 ----------------
2023-03-29 23:35:50,213   41  =>  25   		Training 486 pattern with 100.00% 	Forward time: 	 1.60 sec
2023-03-29 23:35:50,213 			Loss:    1.530e-03    			Backward time: 	 0.30 sec 
2023-03-29 23:35:50,213 ADAM: Layer 0 -> dw_min:9.9979e-01  dw_max:1.0002e+00 lr:1.0000e-03
2023-03-29 23:35:50,214 ADAM: Layer 1 -> dw_min:9.9903e-01  dw_max:1.0009e+00 lr:1.0000e-03
2023-03-29 23:35:50,214 ADAM: Layer 2 -> dw_min:9.9886e-01  dw_max:1.0012e+00 lr:1.0000e-03
2023-03-29 23:35:50,214 ADAM: Layer 3 -> dw_min:9.9953e-01  dw_max:1.0005e+00 lr:1.0000e-03
2023-03-29 23:35:50,291 			Learning rate: weights:   1.000e-03    
2023-03-29 23:35:50,291 			Last test performance: 99.45%
2023-03-29 23:35:50,291 ----------------
2023-03-29 23:35:52,211   41  =>  26   		Training 486 pattern with 99.79% 	Forward time: 	 1.61 sec
2023-03-29 23:35:52,211 			Loss:    4.284e-03    			Backward time: 	 0.30 sec 
2023-03-29 23:35:52,212 ADAM: Layer 0 -> dw_min:9.9977e-01  dw_max:1.0003e+00 lr:1.0000e-03
2023-03-29 23:35:52,212 ADAM: Layer 1 -> dw_min:9.9913e-01  dw_max:1.0008e+00 lr:1.0000e-03
2023-03-29 23:35:52,212 ADAM: Layer 2 -> dw_min:9.9855e-01  dw_max:1.0013e+00 lr:1.0000e-03
2023-03-29 23:35:52,212 ADAM: Layer 3 -> dw_min:9.9957e-01  dw_max:1.0006e+00 lr:1.0000e-03
2023-03-29 23:35:52,255 			Learning rate: weights:   1.000e-03    
2023-03-29 23:35:52,255 			Last test performance: 99.45%
2023-03-29 23:35:52,255 ----------------
2023-03-29 23:35:54,154   41  =>  27   		Training 486 pattern with 100.00% 	Forward time: 	 1.59 sec
2023-03-29 23:35:54,154 			Loss:    1.417e-03    			Backward time: 	 0.30 sec 
2023-03-29 23:35:54,155 ADAM: Layer 0 -> dw_min:9.9975e-01  dw_max:1.0002e+00 lr:1.0000e-03
2023-03-29 23:35:54,155 ADAM: Layer 1 -> dw_min:9.9919e-01  dw_max:1.0008e+00 lr:1.0000e-03
2023-03-29 23:35:54,155 ADAM: Layer 2 -> dw_min:9.9869e-01  dw_max:1.0012e+00 lr:1.0000e-03
2023-03-29 23:35:54,155 ADAM: Layer 3 -> dw_min:9.9961e-01  dw_max:1.0005e+00 lr:1.0000e-03
2023-03-29 23:35:54,172 			Learning rate: weights:   1.000e-03    
2023-03-29 23:35:54,172 			Last test performance: 99.45%
2023-03-29 23:35:54,172 ----------------
2023-03-29 23:35:56,067   41  =>  28   		Training 486 pattern with 99.79% 	Forward time: 	 1.59 sec
2023-03-29 23:35:56,067 			Loss:    7.735e-03    			Backward time: 	 0.30 sec 
2023-03-29 23:35:56,067 ADAM: Layer 0 -> dw_min:9.9973e-01  dw_max:1.0002e+00 lr:1.0000e-03
2023-03-29 23:35:56,067 ADAM: Layer 1 -> dw_min:9.9924e-01  dw_max:1.0007e+00 lr:1.0000e-03
2023-03-29 23:35:56,068 ADAM: Layer 2 -> dw_min:9.9866e-01  dw_max:1.0011e+00 lr:1.0000e-03
2023-03-29 23:35:56,068 ADAM: Layer 3 -> dw_min:9.9955e-01  dw_max:1.0007e+00 lr:1.0000e-03
2023-03-29 23:35:56,085 			Learning rate: weights:   1.000e-03    
2023-03-29 23:35:56,085 			Last test performance: 99.45%
2023-03-29 23:35:56,085 ----------------
2023-03-29 23:35:58,039   41  =>  29   		Training 486 pattern with 99.79% 	Forward time: 	 1.64 sec
2023-03-29 23:35:58,039 			Loss:    3.933e-03    			Backward time: 	 0.30 sec 
2023-03-29 23:35:58,039 ADAM: Layer 0 -> dw_min:9.9972e-01  dw_max:1.0002e+00 lr:1.0000e-03
2023-03-29 23:35:58,039 ADAM: Layer 1 -> dw_min:9.9931e-01  dw_max:1.0007e+00 lr:1.0000e-03
2023-03-29 23:35:58,040 ADAM: Layer 2 -> dw_min:9.9879e-01  dw_max:1.0015e+00 lr:1.0000e-03
2023-03-29 23:35:58,040 ADAM: Layer 3 -> dw_min:9.9912e-01  dw_max:1.0006e+00 lr:1.0000e-03
2023-03-29 23:35:58,057 			Learning rate: weights:   1.000e-03    
2023-03-29 23:35:58,057 			Last test performance: 99.45%
2023-03-29 23:35:58,057 ----------------
2023-03-29 23:36:00,009   41  =>  30   		Training 486 pattern with 100.00% 	Forward time: 	 1.64 sec
2023-03-29 23:36:00,009 			Loss:    3.265e-04    			Backward time: 	 0.30 sec 
2023-03-29 23:36:00,009 ADAM: Layer 0 -> dw_min:9.9975e-01  dw_max:1.0002e+00 lr:1.0000e-03
2023-03-29 23:36:00,009 ADAM: Layer 1 -> dw_min:9.9938e-01  dw_max:1.0007e+00 lr:1.0000e-03
2023-03-29 23:36:00,010 ADAM: Layer 2 -> dw_min:9.9891e-01  dw_max:1.0014e+00 lr:1.0000e-03
2023-03-29 23:36:00,010 ADAM: Layer 3 -> dw_min:9.9921e-01  dw_max:1.0006e+00 lr:1.0000e-03
2023-03-29 23:36:00,026 			Learning rate: weights:   1.000e-03    
2023-03-29 23:36:00,026 			Last test performance: 99.45%
2023-03-29 23:36:00,026 ----------------
2023-03-29 23:36:01,992   41  =>  31   		Training 486 pattern with 100.00% 	Forward time: 	 1.66 sec
2023-03-29 23:36:01,992 			Loss:    7.945e-04    			Backward time: 	 0.30 sec 
2023-03-29 23:36:01,993 ADAM: Layer 0 -> dw_min:9.9978e-01  dw_max:1.0002e+00 lr:1.0000e-03
2023-03-29 23:36:01,993 ADAM: Layer 1 -> dw_min:9.9945e-01  dw_max:1.0006e+00 lr:1.0000e-03
2023-03-29 23:36:01,993 ADAM: Layer 2 -> dw_min:9.9902e-01  dw_max:1.0012e+00 lr:1.0000e-03
2023-03-29 23:36:01,993 ADAM: Layer 3 -> dw_min:9.9929e-01  dw_max:1.0005e+00 lr:1.0000e-03
2023-03-29 23:36:02,144 			Learning rate: weights:   1.000e-03    
2023-03-29 23:36:02,144 			Last test performance: 99.45%
2023-03-29 23:36:02,144 ----------------
2023-03-29 23:36:04,102   41  =>  32   		Training 486 pattern with 99.79% 	Forward time: 	 1.65 sec
2023-03-29 23:36:04,102 			Loss:    1.197e-02    			Backward time: 	 0.30 sec 
2023-03-29 23:36:04,102 ADAM: Layer 0 -> dw_min:9.9980e-01  dw_max:1.0002e+00 lr:1.0000e-03
2023-03-29 23:36:04,102 ADAM: Layer 1 -> dw_min:9.9951e-01  dw_max:1.0005e+00 lr:1.0000e-03
2023-03-29 23:36:04,103 ADAM: Layer 2 -> dw_min:9.9912e-01  dw_max:1.0011e+00 lr:1.0000e-03
2023-03-29 23:36:04,103 ADAM: Layer 3 -> dw_min:9.9936e-01  dw_max:1.0005e+00 lr:1.0000e-03
2023-03-29 23:36:04,121 			Learning rate: weights:   1.000e-03    
2023-03-29 23:36:04,121 			Last test performance: 99.45%
2023-03-29 23:36:04,121 ----------------
2023-03-29 23:36:06,073   41  =>  33   		Training 486 pattern with 99.38% 	Forward time: 	 1.64 sec
2023-03-29 23:36:06,073 			Loss:    1.738e-02    			Backward time: 	 0.30 sec 
2023-03-29 23:36:06,073 ADAM: Layer 0 -> dw_min:9.9980e-01  dw_max:1.0002e+00 lr:1.0000e-03
2023-03-29 23:36:06,073 ADAM: Layer 1 -> dw_min:9.9921e-01  dw_max:1.0011e+00 lr:1.0000e-03
2023-03-29 23:36:06,073 ADAM: Layer 2 -> dw_min:9.9892e-01  dw_max:1.0013e+00 lr:1.0000e-03
2023-03-29 23:36:06,073 ADAM: Layer 3 -> dw_min:9.9927e-01  dw_max:1.0004e+00 lr:1.0000e-03
2023-03-29 23:36:06,134 			Learning rate: weights:   1.000e-03    
2023-03-29 23:36:06,134 			Last test performance: 99.45%
2023-03-29 23:36:06,134 ----------------
2023-03-29 23:36:08,097   41  =>  34   		Training 486 pattern with 100.00% 	Forward time: 	 1.66 sec
2023-03-29 23:36:08,097 			Loss:    1.388e-03    			Backward time: 	 0.30 sec 
2023-03-29 23:36:08,097 ADAM: Layer 0 -> dw_min:9.9984e-01  dw_max:1.0002e+00 lr:1.0000e-03
2023-03-29 23:36:08,097 ADAM: Layer 1 -> dw_min:9.9929e-01  dw_max:1.0010e+00 lr:1.0000e-03
2023-03-29 23:36:08,097 ADAM: Layer 2 -> dw_min:9.9884e-01  dw_max:1.0012e+00 lr:1.0000e-03
2023-03-29 23:36:08,097 ADAM: Layer 3 -> dw_min:9.9934e-01  dw_max:1.0005e+00 lr:1.0000e-03
2023-03-29 23:36:08,116 			Learning rate: weights:   1.000e-03    
2023-03-29 23:36:08,116 			Last test performance: 99.45%
2023-03-29 23:36:08,116 ----------------
2023-03-29 23:36:10,050   41  =>  35   		Training 486 pattern with 100.00% 	Forward time: 	 1.63 sec
2023-03-29 23:36:10,050 			Loss:    1.944e-03    			Backward time: 	 0.30 sec 
2023-03-29 23:36:10,050 ADAM: Layer 0 -> dw_min:9.9985e-01  dw_max:1.0002e+00 lr:1.0000e-03
2023-03-29 23:36:10,050 ADAM: Layer 1 -> dw_min:9.9937e-01  dw_max:1.0009e+00 lr:1.0000e-03
2023-03-29 23:36:10,050 ADAM: Layer 2 -> dw_min:9.9896e-01  dw_max:1.0011e+00 lr:1.0000e-03
2023-03-29 23:36:10,051 ADAM: Layer 3 -> dw_min:9.9940e-01  dw_max:1.0005e+00 lr:1.0000e-03
2023-03-29 23:36:10,109 			Learning rate: weights:   1.000e-03    
2023-03-29 23:36:10,109 			Last test performance: 99.45%
2023-03-29 23:36:10,109 ----------------
2023-03-29 23:36:12,048   41  =>  36   		Training 486 pattern with 99.58% 	Forward time: 	 1.63 sec
2023-03-29 23:36:12,049 			Loss:    7.396e-03    			Backward time: 	 0.30 sec 
2023-03-29 23:36:12,049 ADAM: Layer 0 -> dw_min:9.9979e-01  dw_max:1.0002e+00 lr:1.0000e-03
2023-03-29 23:36:12,049 ADAM: Layer 1 -> dw_min:9.9888e-01  dw_max:1.0012e+00 lr:1.0000e-03
2023-03-29 23:36:12,049 ADAM: Layer 2 -> dw_min:9.9865e-01  dw_max:1.0011e+00 lr:1.0000e-03
2023-03-29 23:36:12,049 ADAM: Layer 3 -> dw_min:9.9946e-01  dw_max:1.0008e+00 lr:1.0000e-03
2023-03-29 23:36:12,069 			Learning rate: weights:   1.000e-03    
2023-03-29 23:36:12,070 			Last test performance: 99.45%
2023-03-29 23:36:12,070 ----------------
2023-03-29 23:36:14,075   41  =>  37   		Training 486 pattern with 100.00% 	Forward time: 	 1.70 sec
2023-03-29 23:36:14,075 			Loss:    2.394e-03    			Backward time: 	 0.30 sec 
2023-03-29 23:36:14,075 ADAM: Layer 0 -> dw_min:9.9981e-01  dw_max:1.0002e+00 lr:1.0000e-03
2023-03-29 23:36:14,075 ADAM: Layer 1 -> dw_min:9.9900e-01  dw_max:1.0010e+00 lr:1.0000e-03
2023-03-29 23:36:14,075 ADAM: Layer 2 -> dw_min:9.9878e-01  dw_max:1.0011e+00 lr:1.0000e-03
2023-03-29 23:36:14,075 ADAM: Layer 3 -> dw_min:9.9952e-01  dw_max:1.0008e+00 lr:1.0000e-03
2023-03-29 23:36:14,110 			Learning rate: weights:   1.000e-03    
2023-03-29 23:36:14,110 			Last test performance: 99.45%
2023-03-29 23:36:14,110 ----------------
2023-03-29 23:36:16,008   41  =>  38   		Training 486 pattern with 100.00% 	Forward time: 	 1.59 sec
2023-03-29 23:36:16,008 			Loss:    2.402e-03    			Backward time: 	 0.30 sec 
2023-03-29 23:36:16,008 ADAM: Layer 0 -> dw_min:9.9983e-01  dw_max:1.0002e+00 lr:1.0000e-03
2023-03-29 23:36:16,008 ADAM: Layer 1 -> dw_min:9.9903e-01  dw_max:1.0009e+00 lr:1.0000e-03
2023-03-29 23:36:16,008 ADAM: Layer 2 -> dw_min:9.9890e-01  dw_max:1.0010e+00 lr:1.0000e-03
2023-03-29 23:36:16,009 ADAM: Layer 3 -> dw_min:9.9956e-01  dw_max:1.0007e+00 lr:1.0000e-03
2023-03-29 23:36:16,067 			Learning rate: weights:   1.000e-03    
2023-03-29 23:36:16,067 			Last test performance: 99.45%
2023-03-29 23:36:16,067 ----------------
2023-03-29 23:36:18,010   41  =>  39   		Training 486 pattern with 100.00% 	Forward time: 	 1.64 sec
2023-03-29 23:36:18,010 			Loss:    2.479e-03    			Backward time: 	 0.30 sec 
2023-03-29 23:36:18,010 ADAM: Layer 0 -> dw_min:9.9980e-01  dw_max:1.0002e+00 lr:1.0000e-03
2023-03-29 23:36:18,010 ADAM: Layer 1 -> dw_min:9.9913e-01  dw_max:1.0009e+00 lr:1.0000e-03
2023-03-29 23:36:18,010 ADAM: Layer 2 -> dw_min:9.9851e-01  dw_max:1.0013e+00 lr:1.0000e-03
2023-03-29 23:36:18,010 ADAM: Layer 3 -> dw_min:9.9936e-01  dw_max:1.0006e+00 lr:1.0000e-03
2023-03-29 23:36:18,088 			Learning rate: weights:   1.000e-03    
2023-03-29 23:36:18,088 			Last test performance: 99.45%
2023-03-29 23:36:18,088 ----------------
2023-03-29 23:36:20,054   41  =>  40   		Training 486 pattern with 99.79% 	Forward time: 	 1.66 sec
2023-03-29 23:36:20,054 			Loss:    3.768e-03    			Backward time: 	 0.30 sec 
2023-03-29 23:36:20,055 ADAM: Layer 0 -> dw_min:9.9981e-01  dw_max:1.0003e+00 lr:1.0000e-03
2023-03-29 23:36:20,055 ADAM: Layer 1 -> dw_min:9.9894e-01  dw_max:1.0008e+00 lr:1.0000e-03
2023-03-29 23:36:20,055 ADAM: Layer 2 -> dw_min:9.9848e-01  dw_max:1.0015e+00 lr:1.0000e-03
2023-03-29 23:36:20,055 ADAM: Layer 3 -> dw_min:9.9946e-01  dw_max:1.0006e+00 lr:1.0000e-03
2023-03-29 23:36:20,074 			Learning rate: weights:   1.000e-03    
2023-03-29 23:36:20,075 			Last test performance: 99.45%
2023-03-29 23:36:20,075 ----------------
2023-03-29 23:36:22,015   41  =>  41   		Training 486 pattern with 99.79% 	Forward time: 	 1.63 sec
2023-03-29 23:36:22,016 			Loss:    1.114e-02    			Backward time: 	 0.30 sec 
2023-03-29 23:36:22,016 ADAM: Layer 0 -> dw_min:9.9982e-01  dw_max:1.0003e+00 lr:1.0000e-03
2023-03-29 23:36:22,016 ADAM: Layer 1 -> dw_min:9.9901e-01  dw_max:1.0007e+00 lr:1.0000e-03
2023-03-29 23:36:22,016 ADAM: Layer 2 -> dw_min:9.9863e-01  dw_max:1.0013e+00 lr:1.0000e-03
2023-03-29 23:36:22,016 ADAM: Layer 3 -> dw_min:9.9948e-01  dw_max:1.0005e+00 lr:1.0000e-03
2023-03-29 23:36:22,034 			Learning rate: weights:   1.000e-03    
2023-03-29 23:36:22,034 			Last test performance: 99.45%
2023-03-29 23:36:22,034 ----------------
2023-03-29 23:36:24,021   41  =>  42   		Training 486 pattern with 99.79% 	Forward time: 	 1.68 sec
2023-03-29 23:36:24,021 			Loss:    8.460e-03    			Backward time: 	 0.30 sec 
2023-03-29 23:36:24,022 ADAM: Layer 0 -> dw_min:9.9972e-01  dw_max:1.0003e+00 lr:1.0000e-03
2023-03-29 23:36:24,022 ADAM: Layer 1 -> dw_min:9.9890e-01  dw_max:1.0012e+00 lr:1.0000e-03
2023-03-29 23:36:24,022 ADAM: Layer 2 -> dw_min:9.9845e-01  dw_max:1.0015e+00 lr:1.0000e-03
2023-03-29 23:36:24,022 ADAM: Layer 3 -> dw_min:9.9851e-01  dw_max:1.0007e+00 lr:1.0000e-03
2023-03-29 23:36:24,065 			Learning rate: weights:   1.000e-03    
2023-03-29 23:36:24,065 			Last test performance: 99.45%
2023-03-29 23:36:24,065 ----------------
2023-03-29 23:36:26,000   41  =>  43   		Training 486 pattern with 100.00% 	Forward time: 	 1.63 sec
2023-03-29 23:36:26,000 			Loss:    1.920e-03    			Backward time: 	 0.30 sec 
2023-03-29 23:36:26,001 ADAM: Layer 0 -> dw_min:9.9977e-01  dw_max:1.0003e+00 lr:1.0000e-03
2023-03-29 23:36:26,001 ADAM: Layer 1 -> dw_min:9.9902e-01  dw_max:1.0011e+00 lr:1.0000e-03
2023-03-29 23:36:26,001 ADAM: Layer 2 -> dw_min:9.9860e-01  dw_max:1.0014e+00 lr:1.0000e-03
2023-03-29 23:36:26,001 ADAM: Layer 3 -> dw_min:9.9866e-01  dw_max:1.0006e+00 lr:1.0000e-03
2023-03-29 23:36:26,061 			Learning rate: weights:   1.000e-03    
2023-03-29 23:36:26,061 			Last test performance: 99.45%
2023-03-29 23:36:26,061 ----------------
2023-03-29 23:36:28,052   41  =>  44   		Training 486 pattern with 100.00% 	Forward time: 	 1.68 sec
2023-03-29 23:36:28,052 			Loss:    2.375e-03    			Backward time: 	 0.30 sec 
2023-03-29 23:36:28,052 ADAM: Layer 0 -> dw_min:9.9979e-01  dw_max:1.0002e+00 lr:1.0000e-03
2023-03-29 23:36:28,052 ADAM: Layer 1 -> dw_min:9.9912e-01  dw_max:1.0010e+00 lr:1.0000e-03
2023-03-29 23:36:28,052 ADAM: Layer 2 -> dw_min:9.9848e-01  dw_max:1.0015e+00 lr:1.0000e-03
2023-03-29 23:36:28,052 ADAM: Layer 3 -> dw_min:9.9879e-01  dw_max:1.0006e+00 lr:1.0000e-03
2023-03-29 23:36:28,110 			Learning rate: weights:   1.000e-03    
2023-03-29 23:36:28,110 			Last test performance: 99.45%
2023-03-29 23:36:28,110 ----------------
2023-03-29 23:36:30,109   41  =>  45   		Training 486 pattern with 100.00% 	Forward time: 	 1.69 sec
2023-03-29 23:36:30,109 			Loss:    1.400e-03    			Backward time: 	 0.30 sec 
2023-03-29 23:36:30,109 ADAM: Layer 0 -> dw_min:9.9981e-01  dw_max:1.0002e+00 lr:1.0000e-03
2023-03-29 23:36:30,109 ADAM: Layer 1 -> dw_min:9.9921e-01  dw_max:1.0009e+00 lr:1.0000e-03
2023-03-29 23:36:30,109 ADAM: Layer 2 -> dw_min:9.9844e-01  dw_max:1.0014e+00 lr:1.0000e-03
2023-03-29 23:36:30,109 ADAM: Layer 3 -> dw_min:9.9891e-01  dw_max:1.0005e+00 lr:1.0000e-03
2023-03-29 23:36:30,167 			Learning rate: weights:   1.000e-03    
2023-03-29 23:36:30,167 			Last test performance: 99.45%
2023-03-29 23:36:30,167 ----------------
2023-03-29 23:36:32,127   41  =>  46   		Training 486 pattern with 99.58% 	Forward time: 	 1.65 sec
2023-03-29 23:36:32,127 			Loss:    9.274e-03    			Backward time: 	 0.30 sec 
2023-03-29 23:36:32,127 ADAM: Layer 0 -> dw_min:9.9973e-01  dw_max:1.0002e+00 lr:1.0000e-03
2023-03-29 23:36:32,128 ADAM: Layer 1 -> dw_min:9.9868e-01  dw_max:1.0014e+00 lr:1.0000e-03
2023-03-29 23:36:32,128 ADAM: Layer 2 -> dw_min:9.9844e-01  dw_max:1.0015e+00 lr:1.0000e-03
2023-03-29 23:36:32,128 ADAM: Layer 3 -> dw_min:9.9902e-01  dw_max:1.0008e+00 lr:1.0000e-03
2023-03-29 23:36:32,186 			Learning rate: weights:   1.000e-03    
2023-03-29 23:36:32,186 			Last test performance: 99.45%
2023-03-29 23:36:32,186 ----------------
2023-03-29 23:36:34,129   41  =>  47   		Training 486 pattern with 100.00% 	Forward time: 	 1.64 sec
2023-03-29 23:36:34,129 			Loss:    1.417e-03    			Backward time: 	 0.30 sec 
2023-03-29 23:36:34,129 ADAM: Layer 0 -> dw_min:9.9977e-01  dw_max:1.0002e+00 lr:1.0000e-03
2023-03-29 23:36:34,129 ADAM: Layer 1 -> dw_min:9.9880e-01  dw_max:1.0013e+00 lr:1.0000e-03
2023-03-29 23:36:34,129 ADAM: Layer 2 -> dw_min:9.9859e-01  dw_max:1.0014e+00 lr:1.0000e-03
2023-03-29 23:36:34,129 ADAM: Layer 3 -> dw_min:9.9912e-01  dw_max:1.0007e+00 lr:1.0000e-03
2023-03-29 23:36:34,188 			Learning rate: weights:   1.000e-03    
2023-03-29 23:36:34,188 			Last test performance: 99.45%
2023-03-29 23:36:34,188 ----------------
2023-03-29 23:36:36,091   41  =>  48   		Training 486 pattern with 99.79% 	Forward time: 	 1.60 sec
2023-03-29 23:36:36,091 			Loss:    9.653e-03    			Backward time: 	 0.30 sec 
2023-03-29 23:36:36,092 ADAM: Layer 0 -> dw_min:9.9980e-01  dw_max:1.0002e+00 lr:1.0000e-03
2023-03-29 23:36:36,092 ADAM: Layer 1 -> dw_min:9.9892e-01  dw_max:1.0011e+00 lr:1.0000e-03
2023-03-29 23:36:36,092 ADAM: Layer 2 -> dw_min:9.9873e-01  dw_max:1.0012e+00 lr:1.0000e-03
2023-03-29 23:36:36,092 ADAM: Layer 3 -> dw_min:9.9921e-01  dw_max:1.0007e+00 lr:1.0000e-03
2023-03-29 23:36:36,110 			Learning rate: weights:   1.000e-03    
2023-03-29 23:36:36,110 			Last test performance: 99.45%
2023-03-29 23:36:36,111 ----------------
2023-03-29 23:36:38,056   41  =>  49   		Training 486 pattern with 100.00% 	Forward time: 	 1.64 sec
2023-03-29 23:36:38,056 			Loss:    2.030e-03    			Backward time: 	 0.30 sec 
2023-03-29 23:36:38,057 ADAM: Layer 0 -> dw_min:9.9976e-01  dw_max:1.0002e+00 lr:1.0000e-03
2023-03-29 23:36:38,057 ADAM: Layer 1 -> dw_min:9.9903e-01  dw_max:1.0010e+00 lr:1.0000e-03
2023-03-29 23:36:38,057 ADAM: Layer 2 -> dw_min:9.9886e-01  dw_max:1.0015e+00 lr:1.0000e-03
2023-03-29 23:36:38,057 ADAM: Layer 3 -> dw_min:9.9929e-01  dw_max:1.0006e+00 lr:1.0000e-03
2023-03-29 23:36:38,075 			Learning rate: weights:   1.000e-03    
2023-03-29 23:36:38,075 			Last test performance: 99.45%
2023-03-29 23:36:38,075 ----------------
2023-03-29 23:36:40,003   41  =>  50   		Training 486 pattern with 100.00% 	Forward time: 	 1.62 sec
2023-03-29 23:36:40,003 			Loss:    2.181e-04    			Backward time: 	 0.30 sec 
2023-03-29 23:36:40,003 ADAM: Layer 0 -> dw_min:9.9978e-01  dw_max:1.0002e+00 lr:1.0000e-03
2023-03-29 23:36:40,003 ADAM: Layer 1 -> dw_min:9.9913e-01  dw_max:1.0009e+00 lr:1.0000e-03
2023-03-29 23:36:40,003 ADAM: Layer 2 -> dw_min:9.9897e-01  dw_max:1.0013e+00 lr:1.0000e-03
2023-03-29 23:36:40,004 ADAM: Layer 3 -> dw_min:9.9936e-01  dw_max:1.0005e+00 lr:1.0000e-03
2023-03-29 23:36:40,046 			Learning rate: weights:   1.000e-03    
2023-03-29 23:36:40,046 			Last test performance: 99.45%
2023-03-29 23:36:40,046 ----------------
2023-03-29 23:36:42,010   41  =>  51   		Training 486 pattern with 99.79% 	Forward time: 	 1.65 sec
2023-03-29 23:36:42,010 			Loss:    1.312e-02    			Backward time: 	 0.30 sec 
2023-03-29 23:36:42,010 ADAM: Layer 0 -> dw_min:9.9978e-01  dw_max:1.0002e+00 lr:1.0000e-03
2023-03-29 23:36:42,010 ADAM: Layer 1 -> dw_min:9.9922e-01  dw_max:1.0008e+00 lr:1.0000e-03
2023-03-29 23:36:42,010 ADAM: Layer 2 -> dw_min:9.9908e-01  dw_max:1.0012e+00 lr:1.0000e-03
2023-03-29 23:36:42,010 ADAM: Layer 3 -> dw_min:9.9942e-01  dw_max:1.0005e+00 lr:1.0000e-03
2023-03-29 23:36:42,069 			Learning rate: weights:   1.000e-03    
2023-03-29 23:36:42,069 			Last test performance: 99.45%
2023-03-29 23:36:42,069 ----------------
2023-03-29 23:36:44,003   41  =>  52   		Training 486 pattern with 99.79% 	Forward time: 	 1.62 sec
2023-03-29 23:36:44,003 			Loss:    2.060e-03    			Backward time: 	 0.30 sec 
2023-03-29 23:36:44,003 ADAM: Layer 0 -> dw_min:9.9980e-01  dw_max:1.0002e+00 lr:1.0000e-03
2023-03-29 23:36:44,003 ADAM: Layer 1 -> dw_min:9.9919e-01  dw_max:1.0009e+00 lr:1.0000e-03
2023-03-29 23:36:44,003 ADAM: Layer 2 -> dw_min:9.9870e-01  dw_max:1.0014e+00 lr:1.0000e-03
2023-03-29 23:36:44,003 ADAM: Layer 3 -> dw_min:9.9948e-01  dw_max:1.0004e+00 lr:1.0000e-03
2023-03-29 23:36:44,045 			Learning rate: weights:   1.000e-03    
2023-03-29 23:36:44,045 			Last test performance: 99.45%
2023-03-29 23:36:44,045 ----------------
2023-03-29 23:36:46,015   41  =>  53   		Training 486 pattern with 100.00% 	Forward time: 	 1.66 sec
2023-03-29 23:36:46,015 			Loss:    1.046e-03    			Backward time: 	 0.30 sec 
2023-03-29 23:36:46,016 ADAM: Layer 0 -> dw_min:9.9982e-01  dw_max:1.0001e+00 lr:1.0000e-03
2023-03-29 23:36:46,016 ADAM: Layer 1 -> dw_min:9.9927e-01  dw_max:1.0008e+00 lr:1.0000e-03
2023-03-29 23:36:46,016 ADAM: Layer 2 -> dw_min:9.9881e-01  dw_max:1.0012e+00 lr:1.0000e-03
2023-03-29 23:36:46,016 ADAM: Layer 3 -> dw_min:9.9953e-01  dw_max:1.0004e+00 lr:1.0000e-03
2023-03-29 23:36:46,035 			Learning rate: weights:   1.000e-03    
2023-03-29 23:36:46,035 			Last test performance: 99.45%
2023-03-29 23:36:46,035 ----------------
2023-03-29 23:36:47,966   41  =>  54   		Training 486 pattern with 100.00% 	Forward time: 	 1.62 sec
2023-03-29 23:36:47,966 			Loss:    6.788e-04    			Backward time: 	 0.30 sec 
2023-03-29 23:36:47,966 ADAM: Layer 0 -> dw_min:9.9983e-01  dw_max:1.0001e+00 lr:1.0000e-03
2023-03-29 23:36:47,966 ADAM: Layer 1 -> dw_min:9.9934e-01  dw_max:1.0007e+00 lr:1.0000e-03
2023-03-29 23:36:47,966 ADAM: Layer 2 -> dw_min:9.9893e-01  dw_max:1.0011e+00 lr:1.0000e-03
2023-03-29 23:36:47,966 ADAM: Layer 3 -> dw_min:9.9958e-01  dw_max:1.0004e+00 lr:1.0000e-03
2023-03-29 23:36:47,988 			Learning rate: weights:   1.000e-03    
2023-03-29 23:36:47,988 			Last test performance: 99.45%
2023-03-29 23:36:47,988 ----------------
2023-03-29 23:36:49,927   41  =>  55   		Training 486 pattern with 99.79% 	Forward time: 	 1.63 sec
2023-03-29 23:36:49,927 			Loss:    1.049e-02    			Backward time: 	 0.30 sec 
2023-03-29 23:36:49,928 ADAM: Layer 0 -> dw_min:9.9983e-01  dw_max:1.0002e+00 lr:1.0000e-03
2023-03-29 23:36:49,928 ADAM: Layer 1 -> dw_min:9.9935e-01  dw_max:1.0009e+00 lr:1.0000e-03
2023-03-29 23:36:49,928 ADAM: Layer 2 -> dw_min:9.9879e-01  dw_max:1.0013e+00 lr:1.0000e-03
2023-03-29 23:36:49,928 ADAM: Layer 3 -> dw_min:9.9962e-01  dw_max:1.0004e+00 lr:1.0000e-03
2023-03-29 23:36:49,988 			Learning rate: weights:   1.000e-03    
2023-03-29 23:36:49,988 			Last test performance: 99.45%
2023-03-29 23:36:49,988 ----------------
2023-03-29 23:36:51,948   41  =>  56   		Training 486 pattern with 100.00% 	Forward time: 	 1.65 sec
2023-03-29 23:36:51,948 			Loss:    2.039e-03    			Backward time: 	 0.30 sec 
2023-03-29 23:36:51,949 ADAM: Layer 0 -> dw_min:9.9984e-01  dw_max:1.0002e+00 lr:1.0000e-03
2023-03-29 23:36:51,949 ADAM: Layer 1 -> dw_min:9.9930e-01  dw_max:1.0009e+00 lr:1.0000e-03
2023-03-29 23:36:51,949 ADAM: Layer 2 -> dw_min:9.9857e-01  dw_max:1.0011e+00 lr:1.0000e-03
2023-03-29 23:36:51,949 ADAM: Layer 3 -> dw_min:9.9966e-01  dw_max:1.0004e+00 lr:1.0000e-03
2023-03-29 23:36:51,967 			Learning rate: weights:   1.000e-03    
2023-03-29 23:36:51,967 			Last test performance: 99.45%
2023-03-29 23:36:51,967 ----------------
2023-03-29 23:36:53,931   41  =>  57   		Training 486 pattern with 100.00% 	Forward time: 	 1.66 sec
2023-03-29 23:36:53,931 			Loss:    5.577e-04    			Backward time: 	 0.30 sec 
2023-03-29 23:36:53,932 ADAM: Layer 0 -> dw_min:9.9985e-01  dw_max:1.0002e+00 lr:1.0000e-03
2023-03-29 23:36:53,932 ADAM: Layer 1 -> dw_min:9.9937e-01  dw_max:1.0008e+00 lr:1.0000e-03
2023-03-29 23:36:53,932 ADAM: Layer 2 -> dw_min:9.9871e-01  dw_max:1.0010e+00 lr:1.0000e-03
2023-03-29 23:36:53,932 ADAM: Layer 3 -> dw_min:9.9969e-01  dw_max:1.0003e+00 lr:1.0000e-03
2023-03-29 23:36:53,952 			Learning rate: weights:   1.000e-03    
2023-03-29 23:36:53,952 			Last test performance: 99.45%
2023-03-29 23:36:53,952 ----------------
2023-03-29 23:36:55,911   41  =>  58   		Training 486 pattern with 99.58% 	Forward time: 	 1.65 sec
2023-03-29 23:36:55,911 			Loss:    6.624e-03    			Backward time: 	 0.30 sec 
2023-03-29 23:36:55,911 ADAM: Layer 0 -> dw_min:9.9986e-01  dw_max:1.0002e+00 lr:1.0000e-03
2023-03-29 23:36:55,911 ADAM: Layer 1 -> dw_min:9.9905e-01  dw_max:1.0008e+00 lr:1.0000e-03
2023-03-29 23:36:55,911 ADAM: Layer 2 -> dw_min:9.9862e-01  dw_max:1.0015e+00 lr:1.0000e-03
2023-03-29 23:36:55,911 ADAM: Layer 3 -> dw_min:9.9943e-01  dw_max:1.0005e+00 lr:1.0000e-03
2023-03-29 23:36:55,954 			Learning rate: weights:   1.000e-03    
2023-03-29 23:36:55,954 			Last test performance: 99.45%
2023-03-29 23:36:55,954 ----------------
2023-03-29 23:36:57,898   41  =>  59   		Training 486 pattern with 100.00% 	Forward time: 	 1.63 sec
2023-03-29 23:36:57,898 			Loss:    2.366e-04    			Backward time: 	 0.30 sec 
2023-03-29 23:36:57,898 ADAM: Layer 0 -> dw_min:9.9987e-01  dw_max:1.0002e+00 lr:1.0000e-03
2023-03-29 23:36:57,898 ADAM: Layer 1 -> dw_min:9.9914e-01  dw_max:1.0007e+00 lr:1.0000e-03
2023-03-29 23:36:57,898 ADAM: Layer 2 -> dw_min:9.9876e-01  dw_max:1.0013e+00 lr:1.0000e-03
2023-03-29 23:36:57,898 ADAM: Layer 3 -> dw_min:9.9949e-01  dw_max:1.0005e+00 lr:1.0000e-03
2023-03-29 23:36:57,958 			Learning rate: weights:   1.000e-03    
2023-03-29 23:36:57,958 			Last test performance: 99.45%
2023-03-29 23:36:57,958 ----------------
2023-03-29 23:36:59,881   41  =>  60   		Training 486 pattern with 99.79% 	Forward time: 	 1.62 sec
2023-03-29 23:36:59,881 			Loss:    1.340e-02    			Backward time: 	 0.30 sec 
2023-03-29 23:36:59,881 ADAM: Layer 0 -> dw_min:9.9987e-01  dw_max:1.0001e+00 lr:1.0000e-03
2023-03-29 23:36:59,881 ADAM: Layer 1 -> dw_min:9.9922e-01  dw_max:1.0009e+00 lr:1.0000e-03
2023-03-29 23:36:59,881 ADAM: Layer 2 -> dw_min:9.9863e-01  dw_max:1.0012e+00 lr:1.0000e-03
2023-03-29 23:36:59,882 ADAM: Layer 3 -> dw_min:9.9948e-01  dw_max:1.0006e+00 lr:1.0000e-03
2023-03-29 23:36:59,942 			Learning rate: weights:   1.000e-03    
2023-03-29 23:36:59,942 			Last test performance: 99.45%
2023-03-29 23:36:59,942 ----------------
2023-03-29 23:37:01,901   41  =>  61   		Training 486 pattern with 99.58% 	Forward time: 	 1.65 sec
2023-03-29 23:37:01,901 			Loss:    1.310e-02    			Backward time: 	 0.30 sec 
2023-03-29 23:37:01,902 ADAM: Layer 0 -> dw_min:9.9985e-01  dw_max:1.0001e+00 lr:1.0000e-03
2023-03-29 23:37:01,902 ADAM: Layer 1 -> dw_min:9.9912e-01  dw_max:1.0008e+00 lr:1.0000e-03
2023-03-29 23:37:01,902 ADAM: Layer 2 -> dw_min:9.9869e-01  dw_max:1.0011e+00 lr:1.0000e-03
2023-03-29 23:37:01,902 ADAM: Layer 3 -> dw_min:9.9953e-01  dw_max:1.0005e+00 lr:1.0000e-03
2023-03-29 23:37:01,998 			Learning rate: weights:   1.000e-03    
2023-03-29 23:37:01,998 			Last test performance: 99.45%
2023-03-29 23:37:01,998 ----------------
2023-03-29 23:37:03,900   41  =>  62   		Training 486 pattern with 99.79% 	Forward time: 	 1.59 sec
2023-03-29 23:37:03,900 			Loss:    1.127e-02    			Backward time: 	 0.30 sec 
2023-03-29 23:37:03,901 ADAM: Layer 0 -> dw_min:9.9986e-01  dw_max:1.0001e+00 lr:1.0000e-03
2023-03-29 23:37:03,901 ADAM: Layer 1 -> dw_min:9.9920e-01  dw_max:1.0007e+00 lr:1.0000e-03
2023-03-29 23:37:03,901 ADAM: Layer 2 -> dw_min:9.9842e-01  dw_max:1.0010e+00 lr:1.0000e-03
2023-03-29 23:37:03,901 ADAM: Layer 3 -> dw_min:9.9958e-01  dw_max:1.0005e+00 lr:1.0000e-03
2023-03-29 23:37:03,920 			Learning rate: weights:   1.000e-03    
2023-03-29 23:37:03,920 			Last test performance: 99.45%
2023-03-29 23:37:03,921 ----------------
2023-03-29 23:37:05,871   41  =>  63   		Training 486 pattern with 100.00% 	Forward time: 	 1.64 sec
2023-03-29 23:37:05,871 			Loss:    1.091e-03    			Backward time: 	 0.30 sec 
2023-03-29 23:37:05,871 ADAM: Layer 0 -> dw_min:9.9987e-01  dw_max:1.0001e+00 lr:1.0000e-03
2023-03-29 23:37:05,871 ADAM: Layer 1 -> dw_min:9.9928e-01  dw_max:1.0007e+00 lr:1.0000e-03
2023-03-29 23:37:05,872 ADAM: Layer 2 -> dw_min:9.9858e-01  dw_max:1.0009e+00 lr:1.0000e-03
2023-03-29 23:37:05,872 ADAM: Layer 3 -> dw_min:9.9962e-01  dw_max:1.0004e+00 lr:1.0000e-03
2023-03-29 23:37:05,892 			Learning rate: weights:   1.000e-03    
2023-03-29 23:37:05,892 			Last test performance: 99.45%
2023-03-29 23:37:05,892 ----------------
2023-03-29 23:37:07,810   41  =>  64   		Training 486 pattern with 100.00% 	Forward time: 	 1.61 sec
2023-03-29 23:37:07,810 			Loss:    2.546e-03    			Backward time: 	 0.30 sec 
2023-03-29 23:37:07,810 ADAM: Layer 0 -> dw_min:9.9984e-01  dw_max:1.0001e+00 lr:1.0000e-03
2023-03-29 23:37:07,810 ADAM: Layer 1 -> dw_min:9.9908e-01  dw_max:1.0013e+00 lr:1.0000e-03
2023-03-29 23:37:07,810 ADAM: Layer 2 -> dw_min:9.9860e-01  dw_max:1.0012e+00 lr:1.0000e-03
2023-03-29 23:37:07,811 ADAM: Layer 3 -> dw_min:9.9966e-01  dw_max:1.0004e+00 lr:1.0000e-03
2023-03-29 23:37:07,828 			Learning rate: weights:   1.000e-03    
2023-03-29 23:37:07,828 			Last test performance: 99.45%
2023-03-29 23:37:07,828 ----------------
2023-03-29 23:37:09,810   41  =>  65   		Training 486 pattern with 99.79% 	Forward time: 	 1.67 sec
2023-03-29 23:37:09,810 			Loss:    4.353e-03    			Backward time: 	 0.30 sec 
2023-03-29 23:37:09,810 ADAM: Layer 0 -> dw_min:9.9973e-01  dw_max:1.0004e+00 lr:1.0000e-03
2023-03-29 23:37:09,810 ADAM: Layer 1 -> dw_min:9.9857e-01  dw_max:1.0012e+00 lr:1.0000e-03
2023-03-29 23:37:09,810 ADAM: Layer 2 -> dw_min:9.9859e-01  dw_max:1.0012e+00 lr:1.0000e-03
2023-03-29 23:37:09,810 ADAM: Layer 3 -> dw_min:9.9923e-01  dw_max:1.0005e+00 lr:1.0000e-03
2023-03-29 23:37:09,830 			Learning rate: weights:   1.000e-03    
2023-03-29 23:37:09,830 			Last test performance: 99.45%
2023-03-29 23:37:09,830 ----------------
2023-03-29 23:37:11,789   41  =>  66   		Training 486 pattern with 99.79% 	Forward time: 	 1.65 sec
2023-03-29 23:37:11,789 			Loss:    8.153e-03    			Backward time: 	 0.30 sec 
2023-03-29 23:37:11,789 ADAM: Layer 0 -> dw_min:9.9974e-01  dw_max:1.0003e+00 lr:1.0000e-03
2023-03-29 23:37:11,789 ADAM: Layer 1 -> dw_min:9.9876e-01  dw_max:1.0012e+00 lr:1.0000e-03
2023-03-29 23:37:11,789 ADAM: Layer 2 -> dw_min:9.9852e-01  dw_max:1.0015e+00 lr:1.0000e-03
2023-03-29 23:37:11,790 ADAM: Layer 3 -> dw_min:9.9931e-01  dw_max:1.0005e+00 lr:1.0000e-03
2023-03-29 23:37:11,808 			Learning rate: weights:   1.000e-03    
2023-03-29 23:37:11,808 			Last test performance: 99.45%
2023-03-29 23:37:11,808 ----------------
2023-03-29 23:37:13,716   41  =>  67   		Training 486 pattern with 99.79% 	Forward time: 	 1.60 sec
2023-03-29 23:37:13,716 			Loss:    1.474e-02    			Backward time: 	 0.30 sec 
2023-03-29 23:37:13,717 ADAM: Layer 0 -> dw_min:9.9975e-01  dw_max:1.0003e+00 lr:1.0000e-03
2023-03-29 23:37:13,717 ADAM: Layer 1 -> dw_min:9.9889e-01  dw_max:1.0010e+00 lr:1.0000e-03
2023-03-29 23:37:13,717 ADAM: Layer 2 -> dw_min:9.9866e-01  dw_max:1.0013e+00 lr:1.0000e-03
2023-03-29 23:37:13,717 ADAM: Layer 3 -> dw_min:9.9938e-01  dw_max:1.0005e+00 lr:1.0000e-03
2023-03-29 23:37:13,770 			Learning rate: weights:   1.000e-03    
2023-03-29 23:37:13,770 			Last test performance: 99.45%
2023-03-29 23:37:13,770 ----------------
2023-03-29 23:37:15,703   41  =>  68   		Training 486 pattern with 100.00% 	Forward time: 	 1.63 sec
2023-03-29 23:37:15,703 			Loss:    6.338e-04    			Backward time: 	 0.30 sec 
2023-03-29 23:37:15,704 ADAM: Layer 0 -> dw_min:9.9977e-01  dw_max:1.0003e+00 lr:1.0000e-03
2023-03-29 23:37:15,704 ADAM: Layer 1 -> dw_min:9.9900e-01  dw_max:1.0009e+00 lr:1.0000e-03
2023-03-29 23:37:15,704 ADAM: Layer 2 -> dw_min:9.9880e-01  dw_max:1.0012e+00 lr:1.0000e-03
2023-03-29 23:37:15,704 ADAM: Layer 3 -> dw_min:9.9944e-01  dw_max:1.0005e+00 lr:1.0000e-03
2023-03-29 23:37:15,723 			Learning rate: weights:   1.000e-03    
2023-03-29 23:37:15,723 			Last test performance: 99.45%
2023-03-29 23:37:15,723 ----------------
2023-03-29 23:37:17,637   41  =>  69   		Training 486 pattern with 100.00% 	Forward time: 	 1.61 sec
2023-03-29 23:37:17,637 			Loss:    6.058e-04    			Backward time: 	 0.30 sec 
2023-03-29 23:37:17,637 ADAM: Layer 0 -> dw_min:9.9979e-01  dw_max:1.0002e+00 lr:1.0000e-03
2023-03-29 23:37:17,637 ADAM: Layer 1 -> dw_min:9.9910e-01  dw_max:1.0008e+00 lr:1.0000e-03
2023-03-29 23:37:17,638 ADAM: Layer 2 -> dw_min:9.9892e-01  dw_max:1.0011e+00 lr:1.0000e-03
2023-03-29 23:37:17,638 ADAM: Layer 3 -> dw_min:9.9949e-01  dw_max:1.0004e+00 lr:1.0000e-03
2023-03-29 23:37:17,655 			Learning rate: weights:   1.000e-03    
2023-03-29 23:37:17,655 			Last test performance: 99.45%
2023-03-29 23:37:17,655 ----------------
2023-03-29 23:37:19,582   41  =>  70   		Training 486 pattern with 100.00% 	Forward time: 	 1.62 sec
2023-03-29 23:37:19,582 			Loss:    6.357e-04    			Backward time: 	 0.30 sec 
2023-03-29 23:37:19,583 ADAM: Layer 0 -> dw_min:9.9982e-01  dw_max:1.0002e+00 lr:1.0000e-03
2023-03-29 23:37:19,583 ADAM: Layer 1 -> dw_min:9.9918e-01  dw_max:1.0008e+00 lr:1.0000e-03
2023-03-29 23:37:19,583 ADAM: Layer 2 -> dw_min:9.9902e-01  dw_max:1.0010e+00 lr:1.0000e-03
2023-03-29 23:37:19,583 ADAM: Layer 3 -> dw_min:9.9954e-01  dw_max:1.0004e+00 lr:1.0000e-03
2023-03-29 23:37:19,603 			Learning rate: weights:   1.000e-03    
2023-03-29 23:37:19,603 			Last test performance: 99.45%
2023-03-29 23:37:19,603 ----------------
2023-03-29 23:37:21,499   41  =>  71   		Training 486 pattern with 99.58% 	Forward time: 	 1.59 sec
2023-03-29 23:37:21,499 			Loss:    8.187e-03    			Backward time: 	 0.30 sec 
2023-03-29 23:37:21,499 ADAM: Layer 0 -> dw_min:9.9984e-01  dw_max:1.0002e+00 lr:1.0000e-03
2023-03-29 23:37:21,499 ADAM: Layer 1 -> dw_min:9.9908e-01  dw_max:1.0008e+00 lr:1.0000e-03
2023-03-29 23:37:21,500 ADAM: Layer 2 -> dw_min:9.9845e-01  dw_max:1.0015e+00 lr:1.0000e-03
2023-03-29 23:37:21,500 ADAM: Layer 3 -> dw_min:9.9914e-01  dw_max:1.0014e+00 lr:1.0000e-03
2023-03-29 23:37:21,543 			Learning rate: weights:   1.000e-03    
2023-03-29 23:37:21,543 			Last test performance: 99.45%
2023-03-29 23:37:21,543 ----------------
2023-03-29 23:37:23,514   41  =>  72   		Training 486 pattern with 99.79% 	Forward time: 	 1.66 sec
2023-03-29 23:37:23,514 			Loss:    6.301e-03    			Backward time: 	 0.30 sec 
2023-03-29 23:37:23,515 ADAM: Layer 0 -> dw_min:9.9985e-01  dw_max:1.0002e+00 lr:1.0000e-03
2023-03-29 23:37:23,515 ADAM: Layer 1 -> dw_min:9.9869e-01  dw_max:1.0009e+00 lr:1.0000e-03
2023-03-29 23:37:23,515 ADAM: Layer 2 -> dw_min:9.9845e-01  dw_max:1.0015e+00 lr:1.0000e-03
2023-03-29 23:37:23,515 ADAM: Layer 3 -> dw_min:9.9893e-01  dw_max:1.0012e+00 lr:1.0000e-03
2023-03-29 23:37:23,573 			Learning rate: weights:   1.000e-03    
2023-03-29 23:37:23,573 			Last test performance: 99.45%
2023-03-29 23:37:23,573 ----------------
2023-03-29 23:37:25,541   41  =>  73   		Training 486 pattern with 99.79% 	Forward time: 	 1.66 sec
2023-03-29 23:37:25,541 			Loss:    4.589e-03    			Backward time: 	 0.30 sec 
2023-03-29 23:37:25,541 ADAM: Layer 0 -> dw_min:9.9983e-01  dw_max:1.0002e+00 lr:1.0000e-03
2023-03-29 23:37:25,541 ADAM: Layer 1 -> dw_min:9.9882e-01  dw_max:1.0012e+00 lr:1.0000e-03
2023-03-29 23:37:25,541 ADAM: Layer 2 -> dw_min:9.9854e-01  dw_max:1.0015e+00 lr:1.0000e-03
2023-03-29 23:37:25,542 ADAM: Layer 3 -> dw_min:9.9868e-01  dw_max:1.0011e+00 lr:1.0000e-03
2023-03-29 23:37:25,561 			Learning rate: weights:   1.000e-03    
2023-03-29 23:37:25,561 			Last test performance: 99.45%
2023-03-29 23:37:25,561 ----------------
2023-03-29 23:37:27,549   41  =>  74   		Training 486 pattern with 100.00% 	Forward time: 	 1.68 sec
2023-03-29 23:37:27,549 			Loss:    1.681e-03    			Backward time: 	 0.30 sec 
2023-03-29 23:37:27,549 ADAM: Layer 0 -> dw_min:9.9976e-01  dw_max:1.0002e+00 lr:1.0000e-03
2023-03-29 23:37:27,549 ADAM: Layer 1 -> dw_min:9.9893e-01  dw_max:1.0011e+00 lr:1.0000e-03
2023-03-29 23:37:27,549 ADAM: Layer 2 -> dw_min:9.9868e-01  dw_max:1.0013e+00 lr:1.0000e-03
2023-03-29 23:37:27,549 ADAM: Layer 3 -> dw_min:9.9881e-01  dw_max:1.0010e+00 lr:1.0000e-03
2023-03-29 23:37:27,607 			Learning rate: weights:   1.000e-03    
2023-03-29 23:37:27,607 			Last test performance: 99.45%
2023-03-29 23:37:27,607 ----------------
2023-03-29 23:37:29,586   41  =>  75   		Training 486 pattern with 99.79% 	Forward time: 	 1.67 sec
2023-03-29 23:37:29,587 			Loss:    6.002e-03    			Backward time: 	 0.30 sec 
2023-03-29 23:37:29,587 ADAM: Layer 0 -> dw_min:9.9978e-01  dw_max:1.0002e+00 lr:1.0000e-03
2023-03-29 23:37:29,587 ADAM: Layer 1 -> dw_min:9.9903e-01  dw_max:1.0010e+00 lr:1.0000e-03
2023-03-29 23:37:29,587 ADAM: Layer 2 -> dw_min:9.9881e-01  dw_max:1.0012e+00 lr:1.0000e-03
2023-03-29 23:37:29,587 ADAM: Layer 3 -> dw_min:9.9893e-01  dw_max:1.0009e+00 lr:1.0000e-03
2023-03-29 23:37:29,628 			Learning rate: weights:   1.000e-03    
2023-03-29 23:37:29,629 			Last test performance: 99.45%
2023-03-29 23:37:29,629 ----------------
2023-03-29 23:37:31,570   41  =>  76   		Training 486 pattern with 100.00% 	Forward time: 	 1.63 sec
2023-03-29 23:37:31,570 			Loss:    2.333e-03    			Backward time: 	 0.30 sec 
2023-03-29 23:37:31,570 ADAM: Layer 0 -> dw_min:9.9977e-01  dw_max:1.0002e+00 lr:1.0000e-03
2023-03-29 23:37:31,570 ADAM: Layer 1 -> dw_min:9.9913e-01  dw_max:1.0009e+00 lr:1.0000e-03
2023-03-29 23:37:31,570 ADAM: Layer 2 -> dw_min:9.9883e-01  dw_max:1.0013e+00 lr:1.0000e-03
2023-03-29 23:37:31,571 ADAM: Layer 3 -> dw_min:9.9904e-01  dw_max:1.0008e+00 lr:1.0000e-03
2023-03-29 23:37:31,591 			Learning rate: weights:   1.000e-03    
2023-03-29 23:37:31,591 			Last test performance: 99.45%
2023-03-29 23:37:31,591 ----------------
2023-03-29 23:37:33,512   41  =>  77   		Training 486 pattern with 100.00% 	Forward time: 	 1.61 sec
2023-03-29 23:37:33,512 			Loss:    2.401e-03    			Backward time: 	 0.30 sec 
2023-03-29 23:37:33,513 ADAM: Layer 0 -> dw_min:9.9978e-01  dw_max:1.0002e+00 lr:1.0000e-03
2023-03-29 23:37:33,513 ADAM: Layer 1 -> dw_min:9.9921e-01  dw_max:1.0008e+00 lr:1.0000e-03
2023-03-29 23:37:33,513 ADAM: Layer 2 -> dw_min:9.9865e-01  dw_max:1.0012e+00 lr:1.0000e-03
2023-03-29 23:37:33,513 ADAM: Layer 3 -> dw_min:9.9913e-01  dw_max:1.0007e+00 lr:1.0000e-03
2023-03-29 23:37:33,572 			Learning rate: weights:   1.000e-03    
2023-03-29 23:37:33,572 			Last test performance: 99.45%
2023-03-29 23:37:33,572 ----------------
2023-03-29 23:37:35,586   41  =>  78   		Training 486 pattern with 99.79% 	Forward time: 	 1.70 sec
2023-03-29 23:37:35,586 			Loss:    9.566e-03    			Backward time: 	 0.30 sec 
2023-03-29 23:37:35,586 ADAM: Layer 0 -> dw_min:9.9982e-01  dw_max:1.0002e+00 lr:1.0000e-03
2023-03-29 23:37:35,586 ADAM: Layer 1 -> dw_min:9.9929e-01  dw_max:1.0007e+00 lr:1.0000e-03
2023-03-29 23:37:35,586 ADAM: Layer 2 -> dw_min:9.9855e-01  dw_max:1.0013e+00 lr:1.0000e-03
2023-03-29 23:37:35,586 ADAM: Layer 3 -> dw_min:9.9922e-01  dw_max:1.0007e+00 lr:1.0000e-03
2023-03-29 23:37:35,605 			Learning rate: weights:   1.000e-03    
2023-03-29 23:37:35,605 			Last test performance: 99.45%
2023-03-29 23:37:35,605 ----------------
2023-03-29 23:37:37,584   41  =>  79   		Training 486 pattern with 99.58% 	Forward time: 	 1.67 sec
2023-03-29 23:37:37,584 			Loss:    7.982e-03    			Backward time: 	 0.30 sec 
2023-03-29 23:37:37,584 ADAM: Layer 0 -> dw_min:9.9984e-01  dw_max:1.0002e+00 lr:1.0000e-03
2023-03-29 23:37:37,585 ADAM: Layer 1 -> dw_min:9.9936e-01  dw_max:1.0010e+00 lr:1.0000e-03
2023-03-29 23:37:37,585 ADAM: Layer 2 -> dw_min:9.9843e-01  dw_max:1.0015e+00 lr:1.0000e-03
2023-03-29 23:37:37,585 ADAM: Layer 3 -> dw_min:9.9930e-01  dw_max:1.0008e+00 lr:1.0000e-03
2023-03-29 23:37:37,604 			Learning rate: weights:   1.000e-03    
2023-03-29 23:37:37,604 			Last test performance: 99.45%
2023-03-29 23:37:37,604 ----------------
2023-03-29 23:37:39,560   41  =>  80   		Training 486 pattern with 99.79% 	Forward time: 	 1.64 sec
2023-03-29 23:37:39,560 			Loss:    6.433e-03    			Backward time: 	 0.30 sec 
2023-03-29 23:37:39,560 ADAM: Layer 0 -> dw_min:9.9986e-01  dw_max:1.0001e+00 lr:1.0000e-03
2023-03-29 23:37:39,560 ADAM: Layer 1 -> dw_min:9.9941e-01  dw_max:1.0009e+00 lr:1.0000e-03
2023-03-29 23:37:39,560 ADAM: Layer 2 -> dw_min:9.9858e-01  dw_max:1.0013e+00 lr:1.0000e-03
2023-03-29 23:37:39,561 ADAM: Layer 3 -> dw_min:9.9937e-01  dw_max:1.0007e+00 lr:1.0000e-03
2023-03-29 23:37:39,636 			Learning rate: weights:   1.000e-03    
2023-03-29 23:37:39,636 			Last test performance: 99.45%
2023-03-29 23:37:39,636 ----------------
2023-03-29 23:37:41,584   41  =>  81   		Training 486 pattern with 99.79% 	Forward time: 	 1.64 sec
2023-03-29 23:37:41,584 			Loss:    6.430e-03    			Backward time: 	 0.30 sec 
2023-03-29 23:37:41,584 ADAM: Layer 0 -> dw_min:9.9987e-01  dw_max:1.0001e+00 lr:1.0000e-03
2023-03-29 23:37:41,585 ADAM: Layer 1 -> dw_min:9.9917e-01  dw_max:1.0008e+00 lr:1.0000e-03
2023-03-29 23:37:41,585 ADAM: Layer 2 -> dw_min:9.9873e-01  dw_max:1.0012e+00 lr:1.0000e-03
2023-03-29 23:37:41,585 ADAM: Layer 3 -> dw_min:9.9943e-01  dw_max:1.0007e+00 lr:1.0000e-03
2023-03-29 23:37:41,629 			Learning rate: weights:   1.000e-03    
2023-03-29 23:37:41,629 			Last test performance: 99.45%
2023-03-29 23:37:41,629 ----------------
2023-03-29 23:37:43,589   41  =>  82   		Training 486 pattern with 99.79% 	Forward time: 	 1.65 sec
2023-03-29 23:37:43,589 			Loss:    4.699e-03    			Backward time: 	 0.30 sec 
2023-03-29 23:37:43,590 ADAM: Layer 0 -> dw_min:9.9987e-01  dw_max:1.0002e+00 lr:1.0000e-03
2023-03-29 23:37:43,590 ADAM: Layer 1 -> dw_min:9.9906e-01  dw_max:1.0008e+00 lr:1.0000e-03
2023-03-29 23:37:43,590 ADAM: Layer 2 -> dw_min:9.9885e-01  dw_max:1.0011e+00 lr:1.0000e-03
2023-03-29 23:37:43,590 ADAM: Layer 3 -> dw_min:9.9949e-01  dw_max:1.0006e+00 lr:1.0000e-03
2023-03-29 23:37:43,608 			Learning rate: weights:   1.000e-03    
2023-03-29 23:37:43,608 			Last test performance: 99.45%
2023-03-29 23:37:43,608 ----------------
2023-03-29 23:37:45,558   41  =>  83   		Training 486 pattern with 99.79% 	Forward time: 	 1.64 sec
2023-03-29 23:37:45,558 			Loss:    7.855e-03    			Backward time: 	 0.30 sec 
2023-03-29 23:37:45,558 ADAM: Layer 0 -> dw_min:9.9989e-01  dw_max:1.0001e+00 lr:1.0000e-03
2023-03-29 23:37:45,558 ADAM: Layer 1 -> dw_min:9.9915e-01  dw_max:1.0007e+00 lr:1.0000e-03
2023-03-29 23:37:45,558 ADAM: Layer 2 -> dw_min:9.9897e-01  dw_max:1.0010e+00 lr:1.0000e-03
2023-03-29 23:37:45,558 ADAM: Layer 3 -> dw_min:9.9954e-01  dw_max:1.0005e+00 lr:1.0000e-03
2023-03-29 23:37:45,615 			Learning rate: weights:   1.000e-03    
2023-03-29 23:37:45,616 			Last test performance: 99.45%
2023-03-29 23:37:45,616 ----------------
2023-03-29 23:37:47,547   41  =>  84   		Training 486 pattern with 99.58% 	Forward time: 	 1.62 sec
2023-03-29 23:37:47,547 			Loss:    1.665e-02    			Backward time: 	 0.30 sec 
2023-03-29 23:37:47,547 ADAM: Layer 0 -> dw_min:9.9987e-01  dw_max:1.0002e+00 lr:1.0000e-03
2023-03-29 23:37:47,547 ADAM: Layer 1 -> dw_min:9.9924e-01  dw_max:1.0006e+00 lr:1.0000e-03
2023-03-29 23:37:47,548 ADAM: Layer 2 -> dw_min:9.9907e-01  dw_max:1.0009e+00 lr:1.0000e-03
2023-03-29 23:37:47,548 ADAM: Layer 3 -> dw_min:9.9958e-01  dw_max:1.0005e+00 lr:1.0000e-03
2023-03-29 23:37:47,566 			Learning rate: weights:   1.000e-03    
2023-03-29 23:37:47,566 			Last test performance: 99.45%
2023-03-29 23:37:47,566 ----------------
2023-03-29 23:37:49,548   41  =>  85   		Training 486 pattern with 99.79% 	Forward time: 	 1.67 sec
2023-03-29 23:37:49,548 			Loss:    3.025e-03    			Backward time: 	 0.30 sec 
2023-03-29 23:37:49,548 ADAM: Layer 0 -> dw_min:9.9987e-01  dw_max:1.0002e+00 lr:1.0000e-03
2023-03-29 23:37:49,548 ADAM: Layer 1 -> dw_min:9.9917e-01  dw_max:1.0008e+00 lr:1.0000e-03
2023-03-29 23:37:49,549 ADAM: Layer 2 -> dw_min:9.9911e-01  dw_max:1.0008e+00 lr:1.0000e-03
2023-03-29 23:37:49,549 ADAM: Layer 3 -> dw_min:9.9954e-01  dw_max:1.0004e+00 lr:1.0000e-03
2023-03-29 23:37:49,611 			Learning rate: weights:   1.000e-03    
2023-03-29 23:37:49,611 			Last test performance: 99.45%
2023-03-29 23:37:49,611 ----------------
2023-03-29 23:37:51,566   41  =>  86   		Training 486 pattern with 99.58% 	Forward time: 	 1.65 sec
2023-03-29 23:37:51,566 			Loss:    1.418e-02    			Backward time: 	 0.30 sec 
2023-03-29 23:37:51,566 ADAM: Layer 0 -> dw_min:9.9980e-01  dw_max:1.0002e+00 lr:1.0000e-03
2023-03-29 23:37:51,566 ADAM: Layer 1 -> dw_min:9.9922e-01  dw_max:1.0010e+00 lr:1.0000e-03
2023-03-29 23:37:51,566 ADAM: Layer 2 -> dw_min:9.9854e-01  dw_max:1.0014e+00 lr:1.0000e-03
2023-03-29 23:37:51,566 ADAM: Layer 3 -> dw_min:9.9941e-01  dw_max:1.0006e+00 lr:1.0000e-03
2023-03-29 23:37:51,584 			Learning rate: weights:   1.000e-03    
2023-03-29 23:37:51,584 			Last test performance: 99.45%
2023-03-29 23:37:51,584 ----------------
2023-03-29 23:37:53,527   41  =>  87   		Training 486 pattern with 100.00% 	Forward time: 	 1.64 sec
2023-03-29 23:37:53,527 			Loss:    1.706e-03    			Backward time: 	 0.30 sec 
2023-03-29 23:37:53,528 ADAM: Layer 0 -> dw_min:9.9983e-01  dw_max:1.0002e+00 lr:1.0000e-03
2023-03-29 23:37:53,528 ADAM: Layer 1 -> dw_min:9.9930e-01  dw_max:1.0009e+00 lr:1.0000e-03
2023-03-29 23:37:53,528 ADAM: Layer 2 -> dw_min:9.9868e-01  dw_max:1.0013e+00 lr:1.0000e-03
2023-03-29 23:37:53,528 ADAM: Layer 3 -> dw_min:9.9947e-01  dw_max:1.0006e+00 lr:1.0000e-03
2023-03-29 23:37:53,590 			Learning rate: weights:   1.000e-03    
2023-03-29 23:37:53,591 			Last test performance: 99.45%
2023-03-29 23:37:53,591 ----------------
2023-03-29 23:37:55,603   41  =>  88   		Training 486 pattern with 99.79% 	Forward time: 	 1.71 sec
2023-03-29 23:37:55,604 			Loss:    2.814e-03    			Backward time: 	 0.30 sec 
2023-03-29 23:37:55,604 ADAM: Layer 0 -> dw_min:9.9974e-01  dw_max:1.0002e+00 lr:1.0000e-03
2023-03-29 23:37:55,604 ADAM: Layer 1 -> dw_min:9.9888e-01  dw_max:1.0009e+00 lr:1.0000e-03
2023-03-29 23:37:55,604 ADAM: Layer 2 -> dw_min:9.9882e-01  dw_max:1.0011e+00 lr:1.0000e-03
2023-03-29 23:37:55,604 ADAM: Layer 3 -> dw_min:9.9952e-01  dw_max:1.0005e+00 lr:1.0000e-03
2023-03-29 23:37:55,622 			Learning rate: weights:   1.000e-03    
2023-03-29 23:37:55,622 			Last test performance: 99.45%
2023-03-29 23:37:55,622 ----------------
2023-03-29 23:37:57,569   41  =>  89   		Training 486 pattern with 99.79% 	Forward time: 	 1.64 sec
2023-03-29 23:37:57,569 			Loss:    4.893e-03    			Backward time: 	 0.30 sec 
2023-03-29 23:37:57,569 ADAM: Layer 0 -> dw_min:9.9978e-01  dw_max:1.0002e+00 lr:1.0000e-03
2023-03-29 23:37:57,570 ADAM: Layer 1 -> dw_min:9.9897e-01  dw_max:1.0013e+00 lr:1.0000e-03
```
