## Supplementary material for "Competitive performance and superior noise robustness of a non-negative deep convolutional spiking network": Source Code: log_2023_03_29_20_22_04_100.0.txt (part 6 of 13)

```
2023-03-29 23:37:57,570 ADAM: Layer 2 -> dw_min:9.9856e-01  dw_max:1.0016e+00 lr:1.0000e-03
2023-03-29 23:37:57,570 ADAM: Layer 3 -> dw_min:9.9875e-01  dw_max:1.0007e+00 lr:1.0000e-03
2023-03-29 23:37:57,628 			Learning rate: weights:   1.000e-03    
2023-03-29 23:37:57,628 			Last test performance: 99.45%
2023-03-29 23:37:57,628 ----------------
2023-03-29 23:37:59,563   41  =>  90   		Training 486 pattern with 99.79% 	Forward time: 	 1.62 sec
2023-03-29 23:37:59,563 			Loss:    1.224e-02    			Backward time: 	 0.30 sec 
2023-03-29 23:37:59,563 ADAM: Layer 0 -> dw_min:9.9981e-01  dw_max:1.0002e+00 lr:1.0000e-03
2023-03-29 23:37:59,563 ADAM: Layer 1 -> dw_min:9.9908e-01  dw_max:1.0011e+00 lr:1.0000e-03
2023-03-29 23:37:59,563 ADAM: Layer 2 -> dw_min:9.9870e-01  dw_max:1.0014e+00 lr:1.0000e-03
2023-03-29 23:37:59,564 ADAM: Layer 3 -> dw_min:9.9888e-01  dw_max:1.0006e+00 lr:1.0000e-03
2023-03-29 23:37:59,583 			Learning rate: weights:   1.000e-03    
2023-03-29 23:37:59,583 			Last test performance: 99.45%
2023-03-29 23:37:59,583 ----------------
2023-03-29 23:38:01,568   41  =>  91   		Training 486 pattern with 99.79% 	Forward time: 	 1.68 sec
2023-03-29 23:38:01,568 			Loss:    1.777e-03    			Backward time: 	 0.30 sec 
2023-03-29 23:38:01,568 ADAM: Layer 0 -> dw_min:9.9982e-01  dw_max:1.0002e+00 lr:1.0000e-03
2023-03-29 23:38:01,568 ADAM: Layer 1 -> dw_min:9.9917e-01  dw_max:1.0010e+00 lr:1.0000e-03
2023-03-29 23:38:01,568 ADAM: Layer 2 -> dw_min:9.9883e-01  dw_max:1.0016e+00 lr:1.0000e-03
2023-03-29 23:38:01,568 ADAM: Layer 3 -> dw_min:9.9899e-01  dw_max:1.0006e+00 lr:1.0000e-03
2023-03-29 23:38:01,587 			Learning rate: weights:   1.000e-03    
2023-03-29 23:38:01,587 			Last test performance: 99.45%
2023-03-29 23:38:01,587 ----------------
2023-03-29 23:38:03,528   41  =>  92   		Training 486 pattern with 100.00% 	Forward time: 	 1.63 sec
2023-03-29 23:38:03,528 			Loss:    1.397e-03    			Backward time: 	 0.30 sec 
2023-03-29 23:38:03,528 ADAM: Layer 0 -> dw_min:9.9982e-01  dw_max:1.0002e+00 lr:1.0000e-03
2023-03-29 23:38:03,528 ADAM: Layer 1 -> dw_min:9.9925e-01  dw_max:1.0009e+00 lr:1.0000e-03
2023-03-29 23:38:03,529 ADAM: Layer 2 -> dw_min:9.9895e-01  dw_max:1.0014e+00 lr:1.0000e-03
2023-03-29 23:38:03,529 ADAM: Layer 3 -> dw_min:9.9909e-01  dw_max:1.0005e+00 lr:1.0000e-03
2023-03-29 23:38:03,549 			Learning rate: weights:   1.000e-03    
2023-03-29 23:38:03,549 			Last test performance: 99.45%
2023-03-29 23:38:03,549 ----------------
2023-03-29 23:38:05,494   41  =>  93   		Training 486 pattern with 99.79% 	Forward time: 	 1.64 sec
2023-03-29 23:38:05,494 			Loss:    1.376e-02    			Backward time: 	 0.30 sec 
2023-03-29 23:38:05,494 ADAM: Layer 0 -> dw_min:9.9984e-01  dw_max:1.0001e+00 lr:1.0000e-03
2023-03-29 23:38:05,494 ADAM: Layer 1 -> dw_min:9.9933e-01  dw_max:1.0008e+00 lr:1.0000e-03
2023-03-29 23:38:05,494 ADAM: Layer 2 -> dw_min:9.9866e-01  dw_max:1.0013e+00 lr:1.0000e-03
2023-03-29 23:38:05,494 ADAM: Layer 3 -> dw_min:9.9918e-01  dw_max:1.0005e+00 lr:1.0000e-03
2023-03-29 23:38:05,572 			Learning rate: weights:   1.000e-03    
2023-03-29 23:38:05,572 			Last test performance: 99.45%
2023-03-29 23:38:05,572 ----------------
2023-03-29 23:38:07,503   41  =>  94   		Training 486 pattern with 99.58% 	Forward time: 	 1.62 sec
2023-03-29 23:38:07,503 			Loss:    4.406e-03    			Backward time: 	 0.30 sec 
2023-03-29 23:38:07,504 ADAM: Layer 0 -> dw_min:9.9956e-01  dw_max:1.0003e+00 lr:1.0000e-03
2023-03-29 23:38:07,504 ADAM: Layer 1 -> dw_min:9.9908e-01  dw_max:1.0009e+00 lr:1.0000e-03
2023-03-29 23:38:07,504 ADAM: Layer 2 -> dw_min:9.9860e-01  dw_max:1.0011e+00 lr:1.0000e-03
2023-03-29 23:38:07,504 ADAM: Layer 3 -> dw_min:9.9926e-01  dw_max:1.0004e+00 lr:1.0000e-03
2023-03-29 23:38:07,583 			Learning rate: weights:   1.000e-03    
2023-03-29 23:38:07,583 			Last test performance: 99.45%
2023-03-29 23:38:07,583 ----------------
2023-03-29 23:38:09,551   41  =>  95   		Training 486 pattern with 100.00% 	Forward time: 	 1.66 sec
2023-03-29 23:38:09,551 			Loss:    2.442e-03    			Backward time: 	 0.30 sec 
2023-03-29 23:38:09,551 ADAM: Layer 0 -> dw_min:9.9959e-01  dw_max:1.0003e+00 lr:1.0000e-03
2023-03-29 23:38:09,551 ADAM: Layer 1 -> dw_min:9.9909e-01  dw_max:1.0010e+00 lr:1.0000e-03
2023-03-29 23:38:09,551 ADAM: Layer 2 -> dw_min:9.9862e-01  dw_max:1.0014e+00 lr:1.0000e-03
2023-03-29 23:38:09,551 ADAM: Layer 3 -> dw_min:9.9933e-01  dw_max:1.0004e+00 lr:1.0000e-03
2023-03-29 23:38:09,612 			Learning rate: weights:   1.000e-03    
2023-03-29 23:38:09,612 			Last test performance: 99.45%
2023-03-29 23:38:09,612 ----------------
2023-03-29 23:38:11,600   41  =>  96   		Training 486 pattern with 100.00% 	Forward time: 	 1.68 sec
2023-03-29 23:38:11,600 			Loss:    4.701e-04    			Backward time: 	 0.30 sec 
2023-03-29 23:38:11,601 ADAM: Layer 0 -> dw_min:9.9963e-01  dw_max:1.0003e+00 lr:1.0000e-03
2023-03-29 23:38:11,601 ADAM: Layer 1 -> dw_min:9.9918e-01  dw_max:1.0009e+00 lr:1.0000e-03
2023-03-29 23:38:11,601 ADAM: Layer 2 -> dw_min:9.9876e-01  dw_max:1.0013e+00 lr:1.0000e-03
2023-03-29 23:38:11,601 ADAM: Layer 3 -> dw_min:9.9940e-01  dw_max:1.0003e+00 lr:1.0000e-03
2023-03-29 23:38:11,621 			Learning rate: weights:   1.000e-03    
2023-03-29 23:38:11,621 			Last test performance: 99.45%
2023-03-29 23:38:11,621 ----------------
2023-03-29 23:38:13,600   41  =>  97   		Training 486 pattern with 100.00% 	Forward time: 	 1.67 sec
2023-03-29 23:38:13,600 			Loss:    1.492e-03    			Backward time: 	 0.30 sec 
2023-03-29 23:38:13,600 ADAM: Layer 0 -> dw_min:9.9972e-01  dw_max:1.0002e+00 lr:1.0000e-03
2023-03-29 23:38:13,600 ADAM: Layer 1 -> dw_min:9.9926e-01  dw_max:1.0008e+00 lr:1.0000e-03
2023-03-29 23:38:13,600 ADAM: Layer 2 -> dw_min:9.9872e-01  dw_max:1.0012e+00 lr:1.0000e-03
2023-03-29 23:38:13,600 ADAM: Layer 3 -> dw_min:9.9946e-01  dw_max:1.0004e+00 lr:1.0000e-03
2023-03-29 23:38:13,659 			Learning rate: weights:   1.000e-03    
2023-03-29 23:38:13,659 			Last test performance: 99.45%
2023-03-29 23:38:13,659 ----------------
2023-03-29 23:38:15,610   41  =>  98   		Training 486 pattern with 100.00% 	Forward time: 	 1.64 sec
2023-03-29 23:38:15,610 			Loss:    3.153e-03    			Backward time: 	 0.30 sec 
2023-03-29 23:38:15,611 ADAM: Layer 0 -> dw_min:9.9975e-01  dw_max:1.0002e+00 lr:1.0000e-03
2023-03-29 23:38:15,611 ADAM: Layer 1 -> dw_min:9.9932e-01  dw_max:1.0007e+00 lr:1.0000e-03
2023-03-29 23:38:15,611 ADAM: Layer 2 -> dw_min:9.9850e-01  dw_max:1.0013e+00 lr:1.0000e-03
2023-03-29 23:38:15,611 ADAM: Layer 3 -> dw_min:9.9951e-01  dw_max:1.0005e+00 lr:1.0000e-03
2023-03-29 23:38:15,630 			Learning rate: weights:   1.000e-03    
2023-03-29 23:38:15,630 			Last test performance: 99.45%
2023-03-29 23:38:15,630 ----------------
2023-03-29 23:38:17,552   41  =>  99   		Training 486 pattern with 99.38% 	Forward time: 	 1.61 sec
2023-03-29 23:38:17,552 			Loss:    1.664e-02    			Backward time: 	 0.30 sec 
2023-03-29 23:38:17,552 ADAM: Layer 0 -> dw_min:9.9978e-01  dw_max:1.0002e+00 lr:1.0000e-03
2023-03-29 23:38:17,553 ADAM: Layer 1 -> dw_min:9.9903e-01  dw_max:1.0012e+00 lr:1.0000e-03
2023-03-29 23:38:17,553 ADAM: Layer 2 -> dw_min:9.9853e-01  dw_max:1.0013e+00 lr:1.0000e-03
2023-03-29 23:38:17,553 ADAM: Layer 3 -> dw_min:9.9954e-01  dw_max:1.0009e+00 lr:1.0000e-03
2023-03-29 23:38:17,617 			Learning rate: weights:   1.000e-03    
2023-03-29 23:38:17,617 			Last test performance: 99.45%
2023-03-29 23:38:17,617 ----------------
2023-03-29 23:38:19,610   41  => 100   		Training 486 pattern with 99.79% 	Forward time: 	 1.68 sec
2023-03-29 23:38:19,610 			Loss:    6.740e-03    			Backward time: 	 0.30 sec 
2023-03-29 23:38:19,611 ADAM: Layer 0 -> dw_min:9.9978e-01  dw_max:1.0002e+00 lr:1.0000e-03
2023-03-29 23:38:19,611 ADAM: Layer 1 -> dw_min:9.9907e-01  dw_max:1.0011e+00 lr:1.0000e-03
2023-03-29 23:38:19,611 ADAM: Layer 2 -> dw_min:9.9859e-01  dw_max:1.0012e+00 lr:1.0000e-03
2023-03-29 23:38:19,611 ADAM: Layer 3 -> dw_min:9.9957e-01  dw_max:1.0008e+00 lr:1.0000e-03
2023-03-29 23:38:19,629 			Learning rate: weights:   1.000e-03    
2023-03-29 23:38:19,629 			Last test performance: 99.45%
2023-03-29 23:38:19,629 ----------------
2023-03-29 23:38:21,572   41  => 101   		Training 486 pattern with 99.58% 	Forward time: 	 1.63 sec
2023-03-29 23:38:21,572 			Loss:    2.002e-02    			Backward time: 	 0.30 sec 
2023-03-29 23:38:21,572 ADAM: Layer 0 -> dw_min:9.9971e-01  dw_max:1.0003e+00 lr:1.0000e-03
2023-03-29 23:38:21,573 ADAM: Layer 1 -> dw_min:9.9908e-01  dw_max:1.0010e+00 lr:1.0000e-03
2023-03-29 23:38:21,573 ADAM: Layer 2 -> dw_min:9.9873e-01  dw_max:1.0013e+00 lr:1.0000e-03
2023-03-29 23:38:21,573 ADAM: Layer 3 -> dw_min:9.9920e-01  dw_max:1.0008e+00 lr:1.0000e-03
2023-03-29 23:38:21,633 			Learning rate: weights:   1.000e-03    
2023-03-29 23:38:21,633 			Last test performance: 99.45%
2023-03-29 23:38:21,633 ----------------
2023-03-29 23:38:23,548   41  => 102   		Training 486 pattern with 99.58% 	Forward time: 	 1.61 sec
2023-03-29 23:38:23,548 			Loss:    4.891e-03    			Backward time: 	 0.30 sec 
2023-03-29 23:38:23,548 ADAM: Layer 0 -> dw_min:9.9969e-01  dw_max:1.0003e+00 lr:1.0000e-03
2023-03-29 23:38:23,548 ADAM: Layer 1 -> dw_min:9.9877e-01  dw_max:1.0011e+00 lr:1.0000e-03
2023-03-29 23:38:23,549 ADAM: Layer 2 -> dw_min:9.9882e-01  dw_max:1.0014e+00 lr:1.0000e-03
2023-03-29 23:38:23,549 ADAM: Layer 3 -> dw_min:9.9928e-01  dw_max:1.0006e+00 lr:1.0000e-03
2023-03-29 23:38:23,630 			Learning rate: weights:   1.000e-03    
2023-03-29 23:38:23,630 			Last test performance: 99.45%
2023-03-29 23:38:23,630 ----------------
2023-03-29 23:38:25,628   41  => 103   		Training 486 pattern with 99.79% 	Forward time: 	 1.68 sec
2023-03-29 23:38:25,628 			Loss:    8.266e-03    			Backward time: 	 0.30 sec 
2023-03-29 23:38:25,628 ADAM: Layer 0 -> dw_min:9.9976e-01  dw_max:1.0002e+00 lr:1.0000e-03
2023-03-29 23:38:25,628 ADAM: Layer 1 -> dw_min:9.9892e-01  dw_max:1.0010e+00 lr:1.0000e-03
2023-03-29 23:38:25,628 ADAM: Layer 2 -> dw_min:9.9886e-01  dw_max:1.0014e+00 lr:1.0000e-03
2023-03-29 23:38:25,628 ADAM: Layer 3 -> dw_min:9.9935e-01  dw_max:1.0006e+00 lr:1.0000e-03
2023-03-29 23:38:25,720 			Learning rate: weights:   1.000e-03    
2023-03-29 23:38:25,720 			Last test performance: 99.45%
2023-03-29 23:38:25,720 ----------------
2023-03-29 23:38:27,693   41  => 104   		Training 486 pattern with 99.79% 	Forward time: 	 1.66 sec
2023-03-29 23:38:27,693 			Loss:    4.666e-03    			Backward time: 	 0.30 sec 
2023-03-29 23:38:27,694 ADAM: Layer 0 -> dw_min:9.9975e-01  dw_max:1.0002e+00 lr:1.0000e-03
2023-03-29 23:38:27,694 ADAM: Layer 1 -> dw_min:9.9905e-01  dw_max:1.0010e+00 lr:1.0000e-03
2023-03-29 23:38:27,694 ADAM: Layer 2 -> dw_min:9.9850e-01  dw_max:1.0016e+00 lr:1.0000e-03
2023-03-29 23:38:27,694 ADAM: Layer 3 -> dw_min:9.9866e-01  dw_max:1.0011e+00 lr:1.0000e-03
2023-03-29 23:38:27,712 			Learning rate: weights:   1.000e-03    
2023-03-29 23:38:27,713 			Last test performance: 99.45%
2023-03-29 23:38:27,713 ----------------
2023-03-29 23:38:29,662   41  => 105   		Training 486 pattern with 100.00% 	Forward time: 	 1.64 sec
2023-03-29 23:38:29,662 			Loss:    2.455e-03    			Backward time: 	 0.30 sec 
2023-03-29 23:38:29,662 ADAM: Layer 0 -> dw_min:9.9978e-01  dw_max:1.0002e+00 lr:1.0000e-03
2023-03-29 23:38:29,662 ADAM: Layer 1 -> dw_min:9.9915e-01  dw_max:1.0009e+00 lr:1.0000e-03
2023-03-29 23:38:29,662 ADAM: Layer 2 -> dw_min:9.9865e-01  dw_max:1.0014e+00 lr:1.0000e-03
2023-03-29 23:38:29,662 ADAM: Layer 3 -> dw_min:9.9880e-01  dw_max:1.0010e+00 lr:1.0000e-03
2023-03-29 23:38:29,726 			Learning rate: weights:   1.000e-03    
2023-03-29 23:38:29,726 			Last test performance: 99.45%
2023-03-29 23:38:29,726 ----------------
2023-03-29 23:38:31,730   41  => 106   		Training 486 pattern with 99.58% 	Forward time: 	 1.69 sec
2023-03-29 23:38:31,730 			Loss:    1.805e-02    			Backward time: 	 0.30 sec 
2023-03-29 23:38:31,730 ADAM: Layer 0 -> dw_min:9.9980e-01  dw_max:1.0002e+00 lr:1.0000e-03
2023-03-29 23:38:31,730 ADAM: Layer 1 -> dw_min:9.9890e-01  dw_max:1.0008e+00 lr:1.0000e-03
2023-03-29 23:38:31,730 ADAM: Layer 2 -> dw_min:9.9867e-01  dw_max:1.0013e+00 lr:1.0000e-03
2023-03-29 23:38:31,731 ADAM: Layer 3 -> dw_min:9.9892e-01  dw_max:1.0009e+00 lr:1.0000e-03
2023-03-29 23:38:31,764 			Learning rate: weights:   1.000e-03    
2023-03-29 23:38:31,765 			Last test performance: 99.45%
2023-03-29 23:38:31,765 ----------------
2023-03-29 23:38:33,750   41  => 107   		Training 486 pattern with 99.79% 	Forward time: 	 1.67 sec
2023-03-29 23:38:33,750 			Loss:    2.583e-03    			Backward time: 	 0.30 sec 
2023-03-29 23:38:33,750 ADAM: Layer 0 -> dw_min:9.9982e-01  dw_max:1.0002e+00 lr:1.0000e-03
2023-03-29 23:38:33,750 ADAM: Layer 1 -> dw_min:9.9901e-01  dw_max:1.0007e+00 lr:1.0000e-03
2023-03-29 23:38:33,750 ADAM: Layer 2 -> dw_min:9.9881e-01  dw_max:1.0012e+00 lr:1.0000e-03
2023-03-29 23:38:33,750 ADAM: Layer 3 -> dw_min:9.9902e-01  dw_max:1.0008e+00 lr:1.0000e-03
2023-03-29 23:38:33,941 			Learning rate: weights:   1.000e-03    
2023-03-29 23:38:33,941 			Last test performance: 99.45%
2023-03-29 23:38:33,941 ----------------
2023-03-29 23:38:35,946   41  => 108   		Training 486 pattern with 99.79% 	Forward time: 	 1.70 sec
2023-03-29 23:38:35,946 			Loss:    4.109e-03    			Backward time: 	 0.30 sec 
2023-03-29 23:38:35,947 ADAM: Layer 0 -> dw_min:9.9982e-01  dw_max:1.0001e+00 lr:1.0000e-03
2023-03-29 23:38:35,947 ADAM: Layer 1 -> dw_min:9.9909e-01  dw_max:1.0007e+00 lr:1.0000e-03
2023-03-29 23:38:35,947 ADAM: Layer 2 -> dw_min:9.9881e-01  dw_max:1.0011e+00 lr:1.0000e-03
2023-03-29 23:38:35,947 ADAM: Layer 3 -> dw_min:9.9912e-01  dw_max:1.0007e+00 lr:1.0000e-03
2023-03-29 23:38:36,005 			Learning rate: weights:   1.000e-03    
2023-03-29 23:38:36,006 			Last test performance: 99.45%
2023-03-29 23:38:36,006 ----------------
2023-03-29 23:38:37,948   41  => 109   		Training 486 pattern with 100.00% 	Forward time: 	 1.63 sec
2023-03-29 23:38:37,948 			Loss:    1.335e-03    			Backward time: 	 0.30 sec 
2023-03-29 23:38:37,948 ADAM: Layer 0 -> dw_min:9.9984e-01  dw_max:1.0002e+00 lr:1.0000e-03
2023-03-29 23:38:37,948 ADAM: Layer 1 -> dw_min:9.9919e-01  dw_max:1.0007e+00 lr:1.0000e-03
2023-03-29 23:38:37,948 ADAM: Layer 2 -> dw_min:9.9893e-01  dw_max:1.0010e+00 lr:1.0000e-03
2023-03-29 23:38:37,948 ADAM: Layer 3 -> dw_min:9.9921e-01  dw_max:1.0007e+00 lr:1.0000e-03
2023-03-29 23:38:38,032 			Learning rate: weights:   1.000e-03    
2023-03-29 23:38:38,033 			Last test performance: 99.45%
2023-03-29 23:38:38,033 ----------------
2023-03-29 23:38:40,031   41  => 110   		Training 486 pattern with 99.79% 	Forward time: 	 1.69 sec
2023-03-29 23:38:40,031 			Loss:    5.832e-03    			Backward time: 	 0.30 sec 
2023-03-29 23:38:40,032 ADAM: Layer 0 -> dw_min:9.9985e-01  dw_max:1.0002e+00 lr:1.0000e-03
2023-03-29 23:38:40,032 ADAM: Layer 1 -> dw_min:9.9926e-01  dw_max:1.0006e+00 lr:1.0000e-03
2023-03-29 23:38:40,032 ADAM: Layer 2 -> dw_min:9.9866e-01  dw_max:1.0009e+00 lr:1.0000e-03
2023-03-29 23:38:40,032 ADAM: Layer 3 -> dw_min:9.9929e-01  dw_max:1.0006e+00 lr:1.0000e-03
2023-03-29 23:38:40,050 			Learning rate: weights:   1.000e-03    
2023-03-29 23:38:40,050 			Last test performance: 99.45%
2023-03-29 23:38:40,050 ----------------
2023-03-29 23:38:41,977   41  => 111   		Training 486 pattern with 100.00% 	Forward time: 	 1.62 sec
2023-03-29 23:38:41,977 			Loss:    4.353e-04    			Backward time: 	 0.30 sec 
2023-03-29 23:38:41,977 ADAM: Layer 0 -> dw_min:9.9987e-01  dw_max:1.0002e+00 lr:1.0000e-03
2023-03-29 23:38:41,977 ADAM: Layer 1 -> dw_min:9.9933e-01  dw_max:1.0006e+00 lr:1.0000e-03
2023-03-29 23:38:41,977 ADAM: Layer 2 -> dw_min:9.9879e-01  dw_max:1.0008e+00 lr:1.0000e-03
2023-03-29 23:38:41,977 ADAM: Layer 3 -> dw_min:9.9936e-01  dw_max:1.0005e+00 lr:1.0000e-03
2023-03-29 23:38:42,033 			Learning rate: weights:   1.000e-03    
2023-03-29 23:38:42,033 			Last test performance: 99.45%
2023-03-29 23:38:42,033 ----------------
2023-03-29 23:38:43,941   41  => 112   		Training 486 pattern with 99.58% 	Forward time: 	 1.60 sec
2023-03-29 23:38:43,941 			Loss:    2.218e-02    			Backward time: 	 0.30 sec 
2023-03-29 23:38:43,941 ADAM: Layer 0 -> dw_min:9.9981e-01  dw_max:1.0001e+00 lr:1.0000e-03
2023-03-29 23:38:43,941 ADAM: Layer 1 -> dw_min:9.9910e-01  dw_max:1.0008e+00 lr:1.0000e-03
2023-03-29 23:38:43,941 ADAM: Layer 2 -> dw_min:9.9852e-01  dw_max:1.0015e+00 lr:1.0000e-03
2023-03-29 23:38:43,941 ADAM: Layer 3 -> dw_min:9.9939e-01  dw_max:1.0007e+00 lr:1.0000e-03
2023-03-29 23:38:43,998 			Learning rate: weights:   1.000e-03    
2023-03-29 23:38:43,998 			Last test performance: 99.45%
2023-03-29 23:38:43,998 ----------------
2023-03-29 23:38:45,957   41  => 113   		Training 486 pattern with 99.79% 	Forward time: 	 1.65 sec
2023-03-29 23:38:45,957 			Loss:    7.047e-03    			Backward time: 	 0.30 sec 
2023-03-29 23:38:45,957 ADAM: Layer 0 -> dw_min:9.9980e-01  dw_max:1.0001e+00 lr:1.0000e-03
2023-03-29 23:38:45,958 ADAM: Layer 1 -> dw_min:9.9902e-01  dw_max:1.0008e+00 lr:1.0000e-03
2023-03-29 23:38:45,958 ADAM: Layer 2 -> dw_min:9.9866e-01  dw_max:1.0014e+00 lr:1.0000e-03
2023-03-29 23:38:45,958 ADAM: Layer 3 -> dw_min:9.9945e-01  dw_max:1.0006e+00 lr:1.0000e-03
2023-03-29 23:38:46,017 			Learning rate: weights:   1.000e-03    
2023-03-29 23:38:46,017 			Last test performance: 99.45%
2023-03-29 23:38:46,017 ----------------
2023-03-29 23:38:47,950   41  => 114   		Training 486 pattern with 100.00% 	Forward time: 	 1.63 sec
2023-03-29 23:38:47,950 			Loss:    1.063e-03    			Backward time: 	 0.30 sec 
2023-03-29 23:38:47,950 ADAM: Layer 0 -> dw_min:9.9977e-01  dw_max:1.0001e+00 lr:1.0000e-03
2023-03-29 23:38:47,950 ADAM: Layer 1 -> dw_min:9.9912e-01  dw_max:1.0007e+00 lr:1.0000e-03
2023-03-29 23:38:47,951 ADAM: Layer 2 -> dw_min:9.9880e-01  dw_max:1.0012e+00 lr:1.0000e-03
2023-03-29 23:38:47,951 ADAM: Layer 3 -> dw_min:9.9951e-01  dw_max:1.0005e+00 lr:1.0000e-03
2023-03-29 23:38:48,010 			Learning rate: weights:   1.000e-03    
2023-03-29 23:38:48,010 			Last test performance: 99.45%
2023-03-29 23:38:48,010 ----------------
2023-03-29 23:38:49,999   41  => 115   		Training 486 pattern with 99.79% 	Forward time: 	 1.68 sec
2023-03-29 23:38:49,999 			Loss:    3.853e-03    			Backward time: 	 0.30 sec 
2023-03-29 23:38:49,999 ADAM: Layer 0 -> dw_min:9.9981e-01  dw_max:1.0002e+00 lr:1.0000e-03
2023-03-29 23:38:49,999 ADAM: Layer 1 -> dw_min:9.9921e-01  dw_max:1.0010e+00 lr:1.0000e-03
2023-03-29 23:38:49,999 ADAM: Layer 2 -> dw_min:9.9892e-01  dw_max:1.0012e+00 lr:1.0000e-03
2023-03-29 23:38:50,000 ADAM: Layer 3 -> dw_min:9.9956e-01  dw_max:1.0005e+00 lr:1.0000e-03
2023-03-29 23:38:50,060 			Learning rate: weights:   1.000e-03    
2023-03-29 23:38:50,060 			Last test performance: 99.45%
2023-03-29 23:38:50,060 ----------------
2023-03-29 23:38:51,985   41  => 116   		Training 486 pattern with 100.00% 	Forward time: 	 1.62 sec
2023-03-29 23:38:51,985 			Loss:    3.923e-04    			Backward time: 	 0.30 sec 
2023-03-29 23:38:51,985 ADAM: Layer 0 -> dw_min:9.9983e-01  dw_max:1.0002e+00 lr:1.0000e-03
2023-03-29 23:38:51,985 ADAM: Layer 1 -> dw_min:9.9929e-01  dw_max:1.0009e+00 lr:1.0000e-03
2023-03-29 23:38:51,985 ADAM: Layer 2 -> dw_min:9.9902e-01  dw_max:1.0011e+00 lr:1.0000e-03
2023-03-29 23:38:51,985 ADAM: Layer 3 -> dw_min:9.9960e-01  dw_max:1.0004e+00 lr:1.0000e-03
2023-03-29 23:38:52,045 			Learning rate: weights:   1.000e-03    
2023-03-29 23:38:52,045 			Last test performance: 99.45%
2023-03-29 23:38:52,045 ----------------
2023-03-29 23:38:53,971   41  => 117   		Training 486 pattern with 99.79% 	Forward time: 	 1.62 sec
2023-03-29 23:38:53,971 			Loss:    8.441e-03    			Backward time: 	 0.30 sec 
2023-03-29 23:38:53,971 ADAM: Layer 0 -> dw_min:9.9984e-01  dw_max:1.0002e+00 lr:1.0000e-03
2023-03-29 23:38:53,971 ADAM: Layer 1 -> dw_min:9.9936e-01  dw_max:1.0010e+00 lr:1.0000e-03
2023-03-29 23:38:53,971 ADAM: Layer 2 -> dw_min:9.9882e-01  dw_max:1.0012e+00 lr:1.0000e-03
2023-03-29 23:38:53,971 ADAM: Layer 3 -> dw_min:9.9947e-01  dw_max:1.0008e+00 lr:1.0000e-03
2023-03-29 23:38:54,029 			Learning rate: weights:   1.000e-03    
2023-03-29 23:38:54,029 			Last test performance: 99.45%
2023-03-29 23:38:54,029 ----------------
2023-03-29 23:38:56,006   41  => 118   		Training 486 pattern with 99.79% 	Forward time: 	 1.67 sec
2023-03-29 23:38:56,006 			Loss:    4.686e-03    			Backward time: 	 0.30 sec 
2023-03-29 23:38:56,006 ADAM: Layer 0 -> dw_min:9.9975e-01  dw_max:1.0002e+00 lr:1.0000e-03
2023-03-29 23:38:56,006 ADAM: Layer 1 -> dw_min:9.9877e-01  dw_max:1.0013e+00 lr:1.0000e-03
2023-03-29 23:38:56,007 ADAM: Layer 2 -> dw_min:9.9853e-01  dw_max:1.0015e+00 lr:1.0000e-03
2023-03-29 23:38:56,007 ADAM: Layer 3 -> dw_min:9.9938e-01  dw_max:1.0007e+00 lr:1.0000e-03
2023-03-29 23:38:56,109 			Learning rate: weights:   1.000e-03    
2023-03-29 23:38:56,109 			Last test performance: 99.45%
2023-03-29 23:38:56,109 ----------------
2023-03-29 23:38:58,042   41  => 119   		Training 486 pattern with 100.00% 	Forward time: 	 1.63 sec
2023-03-29 23:38:58,042 			Loss:    3.392e-04    			Backward time: 	 0.30 sec 
2023-03-29 23:38:58,042 ADAM: Layer 0 -> dw_min:9.9978e-01  dw_max:1.0002e+00 lr:1.0000e-03
2023-03-29 23:38:58,043 ADAM: Layer 1 -> dw_min:9.9889e-01  dw_max:1.0011e+00 lr:1.0000e-03
2023-03-29 23:38:58,043 ADAM: Layer 2 -> dw_min:9.9867e-01  dw_max:1.0013e+00 lr:1.0000e-03
2023-03-29 23:38:58,043 ADAM: Layer 3 -> dw_min:9.9944e-01  dw_max:1.0006e+00 lr:1.0000e-03
2023-03-29 23:38:58,112 			Learning rate: weights:   1.000e-03    
2023-03-29 23:38:58,112 			Last test performance: 99.45%
2023-03-29 23:38:58,112 ----------------
2023-03-29 23:39:00,015   41  => 120   		Training 486 pattern with 99.79% 	Forward time: 	 1.60 sec
2023-03-29 23:39:00,015 			Loss:    1.445e-02    			Backward time: 	 0.30 sec 
2023-03-29 23:39:00,015 ADAM: Layer 0 -> dw_min:9.9980e-01  dw_max:1.0002e+00 lr:1.0000e-03
2023-03-29 23:39:00,015 ADAM: Layer 1 -> dw_min:9.9900e-01  dw_max:1.0010e+00 lr:1.0000e-03
2023-03-29 23:39:00,015 ADAM: Layer 2 -> dw_min:9.9881e-01  dw_max:1.0012e+00 lr:1.0000e-03
2023-03-29 23:39:00,016 ADAM: Layer 3 -> dw_min:9.9949e-01  dw_max:1.0006e+00 lr:1.0000e-03
2023-03-29 23:39:00,035 			Learning rate: weights:   1.000e-03    
2023-03-29 23:39:00,035 			Last test performance: 99.45%
2023-03-29 23:39:00,035 ----------------
2023-03-29 23:39:02,020   41  => 121   		Training 486 pattern with 99.79% 	Forward time: 	 1.68 sec
2023-03-29 23:39:02,020 			Loss:    5.576e-03    			Backward time: 	 0.30 sec 
2023-03-29 23:39:02,020 ADAM: Layer 0 -> dw_min:9.9982e-01  dw_max:1.0002e+00 lr:1.0000e-03
2023-03-29 23:39:02,020 ADAM: Layer 1 -> dw_min:9.9907e-01  dw_max:1.0009e+00 lr:1.0000e-03
2023-03-29 23:39:02,020 ADAM: Layer 2 -> dw_min:9.9893e-01  dw_max:1.0012e+00 lr:1.0000e-03
2023-03-29 23:39:02,021 ADAM: Layer 3 -> dw_min:9.9949e-01  dw_max:1.0005e+00 lr:1.0000e-03
2023-03-29 23:39:02,052 			Learning rate: weights:   1.000e-03    
2023-03-29 23:39:02,052 			Last test performance: 99.45%
2023-03-29 23:39:02,052 ----------------
2023-03-29 23:39:03,973   41  => 122   		Training 486 pattern with 100.00% 	Forward time: 	 1.61 sec
2023-03-29 23:39:03,974 			Loss:    8.897e-04    			Backward time: 	 0.30 sec 
2023-03-29 23:39:03,974 ADAM: Layer 0 -> dw_min:9.9984e-01  dw_max:1.0002e+00 lr:1.0000e-03
2023-03-29 23:39:03,974 ADAM: Layer 1 -> dw_min:9.9917e-01  dw_max:1.0008e+00 lr:1.0000e-03
2023-03-29 23:39:03,974 ADAM: Layer 2 -> dw_min:9.9903e-01  dw_max:1.0011e+00 lr:1.0000e-03
2023-03-29 23:39:03,974 ADAM: Layer 3 -> dw_min:9.9954e-01  dw_max:1.0004e+00 lr:1.0000e-03
2023-03-29 23:39:04,021 			Learning rate: weights:   1.000e-03    
2023-03-29 23:39:04,021 			Last test performance: 99.45%
2023-03-29 23:39:04,021 ----------------
2023-03-29 23:39:05,968   41  => 123   		Training 486 pattern with 99.79% 	Forward time: 	 1.64 sec
2023-03-29 23:39:05,968 			Loss:    6.963e-03    			Backward time: 	 0.30 sec 
2023-03-29 23:39:05,968 ADAM: Layer 0 -> dw_min:9.9985e-01  dw_max:1.0002e+00 lr:1.0000e-03
2023-03-29 23:39:05,968 ADAM: Layer 1 -> dw_min:9.9925e-01  dw_max:1.0010e+00 lr:1.0000e-03
2023-03-29 23:39:05,968 ADAM: Layer 2 -> dw_min:9.9863e-01  dw_max:1.0014e+00 lr:1.0000e-03
2023-03-29 23:39:05,968 ADAM: Layer 3 -> dw_min:9.9959e-01  dw_max:1.0004e+00 lr:1.0000e-03
2023-03-29 23:39:05,993 			Learning rate: weights:   1.000e-03    
2023-03-29 23:39:05,993 			Last test performance: 99.45%
2023-03-29 23:39:05,993 ----------------
2023-03-29 23:39:07,897   41  => 124   		Training 486 pattern with 100.00% 	Forward time: 	 1.60 sec
2023-03-29 23:39:07,897 			Loss:    8.322e-04    			Backward time: 	 0.30 sec 
2023-03-29 23:39:07,897 ADAM: Layer 0 -> dw_min:9.9987e-01  dw_max:1.0002e+00 lr:1.0000e-03
2023-03-29 23:39:07,897 ADAM: Layer 1 -> dw_min:9.9933e-01  dw_max:1.0009e+00 lr:1.0000e-03
2023-03-29 23:39:07,897 ADAM: Layer 2 -> dw_min:9.9862e-01  dw_max:1.0013e+00 lr:1.0000e-03
2023-03-29 23:39:07,897 ADAM: Layer 3 -> dw_min:9.9966e-01  dw_max:1.0004e+00 lr:1.0000e-03
2023-03-29 23:39:07,925 
2023-03-29 23:39:07,925 Testing:
2023-03-29 23:39:08,033 		24 of 10000 with 100.00% 	 Time used:  0.11 sec
2023-03-29 23:39:08,113 		48 of 10000 with 100.00% 	 Time used:  0.08 sec
2023-03-29 23:39:08,198 		72 of 10000 with 100.00% 	 Time used:  0.08 sec
2023-03-29 23:39:08,272 		96 of 10000 with 100.00% 	 Time used:  0.07 sec
2023-03-29 23:39:08,346 		120 of 10000 with 100.00% 	 Time used:  0.07 sec
2023-03-29 23:39:08,429 		144 of 10000 with 100.00% 	 Time used:  0.08 sec
2023-03-29 23:39:08,512 		168 of 10000 with 100.00% 	 Time used:  0.08 sec
2023-03-29 23:39:08,596 		192 of 10000 with 100.00% 	 Time used:  0.08 sec
2023-03-29 23:39:08,677 		216 of 10000 with 100.00% 	 Time used:  0.08 sec
2023-03-29 23:39:08,758 		240 of 10000 with 100.00% 	 Time used:  0.08 sec
2023-03-29 23:39:08,840 		264 of 10000 with 100.00% 	 Time used:  0.08 sec
2023-03-29 23:39:08,926 		288 of 10000 with 100.00% 	 Time used:  0.09 sec
2023-03-29 23:39:09,010 		312 of 10000 with 100.00% 	 Time used:  0.08 sec
2023-03-29 23:39:09,089 		336 of 10000 with 100.00% 	 Time used:  0.08 sec
2023-03-29 23:39:09,170 		360 of 10000 with 100.00% 	 Time used:  0.08 sec
2023-03-29 23:39:09,253 		384 of 10000 with 100.00% 	 Time used:  0.08 sec
2023-03-29 23:39:09,325 		408 of 10000 with 100.00% 	 Time used:  0.07 sec
2023-03-29 23:39:09,412 		432 of 10000 with 100.00% 	 Time used:  0.09 sec
2023-03-29 23:39:09,496 		456 of 10000 with 100.00% 	 Time used:  0.08 sec
2023-03-29 23:39:09,569 		480 of 10000 with 100.00% 	 Time used:  0.07 sec
2023-03-29 23:39:09,653 		504 of 10000 with 100.00% 	 Time used:  0.08 sec
2023-03-29 23:39:09,738 		528 of 10000 with 100.00% 	 Time used:  0.08 sec
2023-03-29 23:39:09,810 		552 of 10000 with 100.00% 	 Time used:  0.07 sec
2023-03-29 23:39:09,891 		576 of 10000 with 100.00% 	 Time used:  0.08 sec
2023-03-29 23:39:09,962 		600 of 10000 with 99.83% 	 Time used:  0.07 sec
2023-03-29 23:39:10,042 		624 of 10000 with 99.84% 	 Time used:  0.08 sec
2023-03-29 23:39:10,126 		648 of 10000 with 99.85% 	 Time used:  0.08 sec
2023-03-29 23:39:10,207 		672 of 10000 with 99.70% 	 Time used:  0.08 sec
2023-03-29 23:39:10,278 		696 of 10000 with 99.57% 	 Time used:  0.07 sec
2023-03-29 23:39:10,361 		720 of 10000 with 99.58% 	 Time used:  0.08 sec
2023-03-29 23:39:10,439 		744 of 10000 with 99.46% 	 Time used:  0.08 sec
2023-03-29 23:39:10,517 		768 of 10000 with 99.48% 	 Time used:  0.08 sec
2023-03-29 23:39:10,596 		792 of 10000 with 99.49% 	 Time used:  0.08 sec
2023-03-29 23:39:10,689 		816 of 10000 with 99.51% 	 Time used:  0.09 sec
2023-03-29 23:39:10,778 		840 of 10000 with 99.52% 	 Time used:  0.09 sec
2023-03-29 23:39:10,850 		864 of 10000 with 99.54% 	 Time used:  0.07 sec
2023-03-29 23:39:10,922 		888 of 10000 with 99.55% 	 Time used:  0.07 sec
2023-03-29 23:39:11,000 		912 of 10000 with 99.56% 	 Time used:  0.08 sec
2023-03-29 23:39:11,081 		936 of 10000 with 99.57% 	 Time used:  0.08 sec
2023-03-29 23:39:11,161 		960 of 10000 with 99.58% 	 Time used:  0.08 sec
2023-03-29 23:39:11,253 		984 of 10000 with 99.59% 	 Time used:  0.09 sec
2023-03-29 23:39:11,335 		1008 of 10000 with 99.60% 	 Time used:  0.08 sec
2023-03-29 23:39:11,415 		1032 of 10000 with 99.52% 	 Time used:  0.08 sec
2023-03-29 23:39:11,486 		1056 of 10000 with 99.53% 	 Time used:  0.07 sec
2023-03-29 23:39:11,566 		1080 of 10000 with 99.54% 	 Time used:  0.08 sec
2023-03-29 23:39:11,641 		1104 of 10000 with 99.55% 	 Time used:  0.07 sec
2023-03-29 23:39:11,722 		1128 of 10000 with 99.56% 	 Time used:  0.08 sec
2023-03-29 23:39:11,803 		1152 of 10000 with 99.57% 	 Time used:  0.08 sec
2023-03-29 23:39:11,882 		1176 of 10000 with 99.57% 	 Time used:  0.08 sec
2023-03-29 23:39:11,958 		1200 of 10000 with 99.58% 	 Time used:  0.08 sec
2023-03-29 23:39:12,039 		1224 of 10000 with 99.59% 	 Time used:  0.08 sec
2023-03-29 23:39:12,119 		1248 of 10000 with 99.52% 	 Time used:  0.08 sec
2023-03-29 23:39:12,200 		1272 of 10000 with 99.45% 	 Time used:  0.08 sec
2023-03-29 23:39:12,286 		1296 of 10000 with 99.46% 	 Time used:  0.08 sec
2023-03-29 23:39:12,365 		1320 of 10000 with 99.47% 	 Time used:  0.08 sec
2023-03-29 23:39:12,454 		1344 of 10000 with 99.48% 	 Time used:  0.09 sec
2023-03-29 23:39:12,523 		1368 of 10000 with 99.49% 	 Time used:  0.07 sec
2023-03-29 23:39:12,606 		1392 of 10000 with 99.50% 	 Time used:  0.08 sec
2023-03-29 23:39:12,688 		1416 of 10000 with 99.44% 	 Time used:  0.08 sec
2023-03-29 23:39:12,771 		1440 of 10000 with 99.44% 	 Time used:  0.08 sec
2023-03-29 23:39:12,857 		1464 of 10000 with 99.45% 	 Time used:  0.09 sec
2023-03-29 23:39:12,937 		1488 of 10000 with 99.46% 	 Time used:  0.08 sec
2023-03-29 23:39:13,009 		1512 of 10000 with 99.47% 	 Time used:  0.07 sec
2023-03-29 23:39:13,083 		1536 of 10000 with 99.41% 	 Time used:  0.07 sec
2023-03-29 23:39:13,165 		1560 of 10000 with 99.42% 	 Time used:  0.08 sec
2023-03-29 23:39:13,243 		1584 of 10000 with 99.43% 	 Time used:  0.08 sec
2023-03-29 23:39:13,328 		1608 of 10000 with 99.44% 	 Time used:  0.09 sec
2023-03-29 23:39:13,411 		1632 of 10000 with 99.39% 	 Time used:  0.08 sec
2023-03-29 23:39:13,497 		1656 of 10000 with 99.40% 	 Time used:  0.09 sec
2023-03-29 23:39:13,585 		1680 of 10000 with 99.40% 	 Time used:  0.09 sec
2023-03-29 23:39:13,666 		1704 of 10000 with 99.41% 	 Time used:  0.08 sec
2023-03-29 23:39:13,746 		1728 of 10000 with 99.42% 	 Time used:  0.08 sec
2023-03-29 23:39:13,827 		1752 of 10000 with 99.37% 	 Time used:  0.08 sec
2023-03-29 23:39:13,908 		1776 of 10000 with 99.38% 	 Time used:  0.08 sec
2023-03-29 23:39:13,988 		1800 of 10000 with 99.39% 	 Time used:  0.08 sec
2023-03-29 23:39:14,069 		1824 of 10000 with 99.40% 	 Time used:  0.08 sec
2023-03-29 23:39:14,147 		1848 of 10000 with 99.40% 	 Time used:  0.08 sec
2023-03-29 23:39:14,238 		1872 of 10000 with 99.41% 	 Time used:  0.09 sec
2023-03-29 23:39:14,318 		1896 of 10000 with 99.37% 	 Time used:  0.08 sec
2023-03-29 23:39:14,400 		1920 of 10000 with 99.32% 	 Time used:  0.08 sec
2023-03-29 23:39:14,472 		1944 of 10000 with 99.33% 	 Time used:  0.07 sec
2023-03-29 23:39:14,553 		1968 of 10000 with 99.34% 	 Time used:  0.08 sec
2023-03-29 23:39:14,624 		1992 of 10000 with 99.35% 	 Time used:  0.07 sec
2023-03-29 23:39:14,708 		2016 of 10000 with 99.36% 	 Time used:  0.08 sec
2023-03-29 23:39:14,780 		2040 of 10000 with 99.31% 	 Time used:  0.07 sec
2023-03-29 23:39:14,866 		2064 of 10000 with 99.32% 	 Time used:  0.09 sec
2023-03-29 23:39:14,949 		2088 of 10000 with 99.28% 	 Time used:  0.08 sec
2023-03-29 23:39:15,031 		2112 of 10000 with 99.29% 	 Time used:  0.08 sec
2023-03-29 23:39:15,107 		2136 of 10000 with 99.20% 	 Time used:  0.08 sec
2023-03-29 23:39:15,189 		2160 of 10000 with 99.21% 	 Time used:  0.08 sec
2023-03-29 23:39:15,272 		2184 of 10000 with 99.18% 	 Time used:  0.08 sec
2023-03-29 23:39:15,356 		2208 of 10000 with 99.14% 	 Time used:  0.08 sec
2023-03-29 23:39:15,443 		2232 of 10000 with 99.15% 	 Time used:  0.09 sec
2023-03-29 23:39:15,527 		2256 of 10000 with 99.16% 	 Time used:  0.08 sec
2023-03-29 23:39:15,602 		2280 of 10000 with 99.12% 	 Time used:  0.07 sec
2023-03-29 23:39:15,685 		2304 of 10000 with 99.13% 	 Time used:  0.08 sec
2023-03-29 23:39:15,767 		2328 of 10000 with 99.14% 	 Time used:  0.08 sec
2023-03-29 23:39:15,838 		2352 of 10000 with 99.15% 	 Time used:  0.07 sec
2023-03-29 23:39:15,917 		2376 of 10000 with 99.16% 	 Time used:  0.08 sec
2023-03-29 23:39:15,999 		2400 of 10000 with 99.17% 	 Time used:  0.08 sec
2023-03-29 23:39:16,079 		2424 of 10000 with 99.17% 	 Time used:  0.08 sec
2023-03-29 23:39:16,165 		2448 of 10000 with 99.18% 	 Time used:  0.09 sec
2023-03-29 23:39:16,239 		2472 of 10000 with 99.19% 	 Time used:  0.07 sec
2023-03-29 23:39:16,324 		2496 of 10000 with 99.20% 	 Time used:  0.09 sec
2023-03-29 23:39:16,393 		2520 of 10000 with 99.21% 	 Time used:  0.07 sec
2023-03-29 23:39:16,477 		2544 of 10000 with 99.21% 	 Time used:  0.08 sec
2023-03-29 23:39:16,558 		2568 of 10000 with 99.22% 	 Time used:  0.08 sec
2023-03-29 23:39:16,639 		2592 of 10000 with 99.23% 	 Time used:  0.08 sec
2023-03-29 23:39:16,711 		2616 of 10000 with 99.20% 	 Time used:  0.07 sec
2023-03-29 23:39:16,792 		2640 of 10000 with 99.20% 	 Time used:  0.08 sec
2023-03-29 23:39:16,873 		2664 of 10000 with 99.17% 	 Time used:  0.08 sec
2023-03-29 23:39:16,944 		2688 of 10000 with 99.18% 	 Time used:  0.07 sec
2023-03-29 23:39:17,026 		2712 of 10000 with 99.19% 	 Time used:  0.08 sec
2023-03-29 23:39:17,107 		2736 of 10000 with 99.20% 	 Time used:  0.08 sec
2023-03-29 23:39:17,188 		2760 of 10000 with 99.20% 	 Time used:  0.08 sec
2023-03-29 23:39:17,272 		2784 of 10000 with 99.21% 	 Time used:  0.08 sec
2023-03-29 23:39:17,355 		2808 of 10000 with 99.22% 	 Time used:  0.08 sec
2023-03-29 23:39:17,436 		2832 of 10000 with 99.22% 	 Time used:  0.08 sec
2023-03-29 23:39:17,516 		2856 of 10000 with 99.23% 	 Time used:  0.08 sec
2023-03-29 23:39:17,598 		2880 of 10000 with 99.24% 	 Time used:  0.08 sec
2023-03-29 23:39:17,671 		2904 of 10000 with 99.24% 	 Time used:  0.07 sec
2023-03-29 23:39:17,754 		2928 of 10000 with 99.25% 	 Time used:  0.08 sec
2023-03-29 23:39:17,835 		2952 of 10000 with 99.22% 	 Time used:  0.08 sec
2023-03-29 23:39:17,906 		2976 of 10000 with 99.23% 	 Time used:  0.07 sec
2023-03-29 23:39:17,987 		3000 of 10000 with 99.23% 	 Time used:  0.08 sec
2023-03-29 23:39:18,069 		3024 of 10000 with 99.21% 	 Time used:  0.08 sec
2023-03-29 23:39:18,151 		3048 of 10000 with 99.18% 	 Time used:  0.08 sec
2023-03-29 23:39:18,231 		3072 of 10000 with 99.19% 	 Time used:  0.08 sec
2023-03-29 23:39:18,313 		3096 of 10000 with 99.16% 	 Time used:  0.08 sec
2023-03-29 23:39:18,394 		3120 of 10000 with 99.17% 	 Time used:  0.08 sec
2023-03-29 23:39:18,463 		3144 of 10000 with 99.17% 	 Time used:  0.07 sec
2023-03-29 23:39:18,534 		3168 of 10000 with 99.18% 	 Time used:  0.07 sec
2023-03-29 23:39:18,604 		3192 of 10000 with 99.19% 	 Time used:  0.07 sec
2023-03-29 23:39:18,678 		3216 of 10000 with 99.19% 	 Time used:  0.07 sec
2023-03-29 23:39:18,756 		3240 of 10000 with 99.20% 	 Time used:  0.08 sec
2023-03-29 23:39:18,838 		3264 of 10000 with 99.20% 	 Time used:  0.08 sec
2023-03-29 23:39:18,921 		3288 of 10000 with 99.21% 	 Time used:  0.08 sec
2023-03-29 23:39:19,008 		3312 of 10000 with 99.21% 	 Time used:  0.09 sec
2023-03-29 23:39:19,094 		3336 of 10000 with 99.22% 	 Time used:  0.09 sec
2023-03-29 23:39:19,171 		3360 of 10000 with 99.23% 	 Time used:  0.08 sec
2023-03-29 23:39:19,252 		3384 of 10000 with 99.23% 	 Time used:  0.08 sec
2023-03-29 23:39:19,335 		3408 of 10000 with 99.24% 	 Time used:  0.08 sec
2023-03-29 23:39:19,416 		3432 of 10000 with 99.21% 	 Time used:  0.08 sec
2023-03-29 23:39:19,488 		3456 of 10000 with 99.22% 	 Time used:  0.07 sec
2023-03-29 23:39:19,569 		3480 of 10000 with 99.22% 	 Time used:  0.08 sec
2023-03-29 23:39:19,650 		3504 of 10000 with 99.23% 	 Time used:  0.08 sec
2023-03-29 23:39:19,731 		3528 of 10000 with 99.23% 	 Time used:  0.08 sec
2023-03-29 23:39:19,805 		3552 of 10000 with 99.24% 	 Time used:  0.07 sec
2023-03-29 23:39:19,892 		3576 of 10000 with 99.24% 	 Time used:  0.09 sec
2023-03-29 23:39:19,964 		3600 of 10000 with 99.25% 	 Time used:  0.07 sec
2023-03-29 23:39:20,035 		3624 of 10000 with 99.25% 	 Time used:  0.07 sec
2023-03-29 23:39:20,116 		3648 of 10000 with 99.26% 	 Time used:  0.08 sec
2023-03-29 23:39:20,205 		3672 of 10000 with 99.26% 	 Time used:  0.09 sec
2023-03-29 23:39:20,286 		3696 of 10000 with 99.27% 	 Time used:  0.08 sec
2023-03-29 23:39:20,369 		3720 of 10000 with 99.27% 	 Time used:  0.08 sec
2023-03-29 23:39:20,449 		3744 of 10000 with 99.28% 	 Time used:  0.08 sec
2023-03-29 23:39:20,529 		3768 of 10000 with 99.26% 	 Time used:  0.08 sec
2023-03-29 23:39:20,606 		3792 of 10000 with 99.26% 	 Time used:  0.08 sec
2023-03-29 23:39:20,689 		3816 of 10000 with 99.27% 	 Time used:  0.08 sec
2023-03-29 23:39:20,772 		3840 of 10000 with 99.27% 	 Time used:  0.08 sec
2023-03-29 23:39:20,858 		3864 of 10000 with 99.28% 	 Time used:  0.09 sec
2023-03-29 23:39:20,940 		3888 of 10000 with 99.28% 	 Time used:  0.08 sec
2023-03-29 23:39:21,021 		3912 of 10000 with 99.28% 	 Time used:  0.08 sec
2023-03-29 23:39:21,108 		3936 of 10000 with 99.29% 	 Time used:  0.09 sec
2023-03-29 23:39:21,181 		3960 of 10000 with 99.29% 	 Time used:  0.07 sec
2023-03-29 23:39:21,263 		3984 of 10000 with 99.30% 	 Time used:  0.08 sec
2023-03-29 23:39:21,332 		4008 of 10000 with 99.28% 	 Time used:  0.07 sec
2023-03-29 23:39:21,414 		4032 of 10000 with 99.28% 	 Time used:  0.08 sec
2023-03-29 23:39:21,494 		4056 of 10000 with 99.29% 	 Time used:  0.08 sec
2023-03-29 23:39:21,564 		4080 of 10000 with 99.26% 	 Time used:  0.07 sec
2023-03-29 23:39:21,635 		4104 of 10000 with 99.27% 	 Time used:  0.07 sec
2023-03-29 23:39:21,717 		4128 of 10000 with 99.27% 	 Time used:  0.08 sec
2023-03-29 23:39:21,803 		4152 of 10000 with 99.28% 	 Time used:  0.09 sec
2023-03-29 23:39:21,875 		4176 of 10000 with 99.26% 	 Time used:  0.07 sec
2023-03-29 23:39:21,953 		4200 of 10000 with 99.24% 	 Time used:  0.08 sec
2023-03-29 23:39:22,032 		4224 of 10000 with 99.24% 	 Time used:  0.08 sec
2023-03-29 23:39:22,112 		4248 of 10000 with 99.25% 	 Time used:  0.08 sec
2023-03-29 23:39:22,196 		4272 of 10000 with 99.25% 	 Time used:  0.08 sec
2023-03-29 23:39:22,277 		4296 of 10000 with 99.26% 	 Time used:  0.08 sec
2023-03-29 23:39:22,360 		4320 of 10000 with 99.26% 	 Time used:  0.08 sec
2023-03-29 23:39:22,446 		4344 of 10000 with 99.26% 	 Time used:  0.09 sec
2023-03-29 23:39:22,530 		4368 of 10000 with 99.27% 	 Time used:  0.08 sec
2023-03-29 23:39:22,611 		4392 of 10000 with 99.27% 	 Time used:  0.08 sec
2023-03-29 23:39:22,695 		4416 of 10000 with 99.28% 	 Time used:  0.08 sec
2023-03-29 23:39:22,777 		4440 of 10000 with 99.28% 	 Time used:  0.08 sec
2023-03-29 23:39:22,850 		4464 of 10000 with 99.26% 	 Time used:  0.07 sec
2023-03-29 23:39:22,931 		4488 of 10000 with 99.26% 	 Time used:  0.08 sec
2023-03-29 23:39:23,009 		4512 of 10000 with 99.27% 	 Time used:  0.08 sec
2023-03-29 23:39:23,090 		4536 of 10000 with 99.27% 	 Time used:  0.08 sec
2023-03-29 23:39:23,172 		4560 of 10000 with 99.28% 	 Time used:  0.08 sec
2023-03-29 23:39:23,252 		4584 of 10000 with 99.28% 	 Time used:  0.08 sec
2023-03-29 23:39:23,332 		4608 of 10000 with 99.28% 	 Time used:  0.08 sec
2023-03-29 23:39:23,413 		4632 of 10000 with 99.27% 	 Time used:  0.08 sec
2023-03-29 23:39:23,496 		4656 of 10000 with 99.27% 	 Time used:  0.08 sec
2023-03-29 23:39:23,568 		4680 of 10000 with 99.27% 	 Time used:  0.07 sec
2023-03-29 23:39:23,649 		4704 of 10000 with 99.28% 	 Time used:  0.08 sec
2023-03-29 23:39:23,730 		4728 of 10000 with 99.28% 	 Time used:  0.08 sec
2023-03-29 23:39:23,826 		4752 of 10000 with 99.26% 	 Time used:  0.10 sec
2023-03-29 23:39:23,906 		4776 of 10000 with 99.25% 	 Time used:  0.08 sec
2023-03-29 23:39:23,987 		4800 of 10000 with 99.25% 	 Time used:  0.08 sec
2023-03-29 23:39:24,069 		4824 of 10000 with 99.23% 	 Time used:  0.08 sec
2023-03-29 23:39:24,149 		4848 of 10000 with 99.24% 	 Time used:  0.08 sec
2023-03-29 23:39:24,237 		4872 of 10000 with 99.24% 	 Time used:  0.09 sec
2023-03-29 23:39:24,323 		4896 of 10000 with 99.24% 	 Time used:  0.09 sec
2023-03-29 23:39:24,402 		4920 of 10000 with 99.25% 	 Time used:  0.08 sec
2023-03-29 23:39:24,484 		4944 of 10000 with 99.23% 	 Time used:  0.08 sec
2023-03-29 23:39:24,566 		4968 of 10000 with 99.24% 	 Time used:  0.08 sec
2023-03-29 23:39:24,635 		4992 of 10000 with 99.24% 	 Time used:  0.07 sec
2023-03-29 23:39:24,717 		5016 of 10000 with 99.24% 	 Time used:  0.08 sec
2023-03-29 23:39:24,799 		5040 of 10000 with 99.25% 	 Time used:  0.08 sec
2023-03-29 23:39:24,888 		5064 of 10000 with 99.25% 	 Time used:  0.09 sec
2023-03-29 23:39:24,971 		5088 of 10000 with 99.25% 	 Time used:  0.08 sec
2023-03-29 23:39:25,053 		5112 of 10000 with 99.26% 	 Time used:  0.08 sec
2023-03-29 23:39:25,124 		5136 of 10000 with 99.26% 	 Time used:  0.07 sec
2023-03-29 23:39:25,206 		5160 of 10000 with 99.26% 	 Time used:  0.08 sec
2023-03-29 23:39:25,288 		5184 of 10000 with 99.27% 	 Time used:  0.08 sec
2023-03-29 23:39:25,361 		5208 of 10000 with 99.27% 	 Time used:  0.07 sec
2023-03-29 23:39:25,430 		5232 of 10000 with 99.27% 	 Time used:  0.07 sec
2023-03-29 23:39:25,510 		5256 of 10000 with 99.28% 	 Time used:  0.08 sec
2023-03-29 23:39:25,590 		5280 of 10000 with 99.28% 	 Time used:  0.08 sec
2023-03-29 23:39:25,672 		5304 of 10000 with 99.28% 	 Time used:  0.08 sec
2023-03-29 23:39:25,742 		5328 of 10000 with 99.29% 	 Time used:  0.07 sec
2023-03-29 23:39:25,824 		5352 of 10000 with 99.29% 	 Time used:  0.08 sec
2023-03-29 23:39:25,907 		5376 of 10000 with 99.29% 	 Time used:  0.08 sec
2023-03-29 23:39:25,989 		5400 of 10000 with 99.30% 	 Time used:  0.08 sec
2023-03-29 23:39:26,070 		5424 of 10000 with 99.30% 	 Time used:  0.08 sec
2023-03-29 23:39:26,149 		5448 of 10000 with 99.30% 	 Time used:  0.08 sec
2023-03-29 23:39:26,232 		5472 of 10000 with 99.31% 	 Time used:  0.08 sec
2023-03-29 23:39:26,311 		5496 of 10000 with 99.31% 	 Time used:  0.08 sec
2023-03-29 23:39:26,382 		5520 of 10000 with 99.31% 	 Time used:  0.07 sec
2023-03-29 23:39:26,465 		5544 of 10000 with 99.31% 	 Time used:  0.08 sec
2023-03-29 23:39:26,549 		5568 of 10000 with 99.32% 	 Time used:  0.08 sec
2023-03-29 23:39:26,629 		5592 of 10000 with 99.32% 	 Time used:  0.08 sec
2023-03-29 23:39:26,700 		5616 of 10000 with 99.32% 	 Time used:  0.07 sec
2023-03-29 23:39:26,785 		5640 of 10000 with 99.31% 	 Time used:  0.09 sec
2023-03-29 23:39:26,866 		5664 of 10000 with 99.28% 	 Time used:  0.08 sec
2023-03-29 23:39:26,953 		5688 of 10000 with 99.28% 	 Time used:  0.09 sec
2023-03-29 23:39:27,025 		5712 of 10000 with 99.28% 	 Time used:  0.07 sec
2023-03-29 23:39:27,097 		5736 of 10000 with 99.29% 	 Time used:  0.07 sec
2023-03-29 23:39:27,168 		5760 of 10000 with 99.29% 	 Time used:  0.07 sec
2023-03-29 23:39:27,250 		5784 of 10000 with 99.29% 	 Time used:  0.08 sec
2023-03-29 23:39:27,336 		5808 of 10000 with 99.29% 	 Time used:  0.09 sec
2023-03-29 23:39:27,417 		5832 of 10000 with 99.30% 	 Time used:  0.08 sec
2023-03-29 23:39:27,487 		5856 of 10000 with 99.30% 	 Time used:  0.07 sec
2023-03-29 23:39:27,569 		5880 of 10000 with 99.30% 	 Time used:  0.08 sec
2023-03-29 23:39:27,649 		5904 of 10000 with 99.31% 	 Time used:  0.08 sec
2023-03-29 23:39:27,728 		5928 of 10000 with 99.31% 	 Time used:  0.08 sec
2023-03-29 23:39:27,807 		5952 of 10000 with 99.29% 	 Time used:  0.08 sec
2023-03-29 23:39:27,888 		5976 of 10000 with 99.28% 	 Time used:  0.08 sec
2023-03-29 23:39:27,968 		6000 of 10000 with 99.28% 	 Time used:  0.08 sec
2023-03-29 23:39:28,052 		6024 of 10000 with 99.29% 	 Time used:  0.08 sec
2023-03-29 23:39:28,134 		6048 of 10000 with 99.29% 	 Time used:  0.08 sec
2023-03-29 23:39:28,217 		6072 of 10000 with 99.29% 	 Time used:  0.08 sec
2023-03-29 23:39:28,285 		6096 of 10000 with 99.29% 	 Time used:  0.07 sec
2023-03-29 23:39:28,364 		6120 of 10000 with 99.30% 	 Time used:  0.08 sec
2023-03-29 23:39:28,446 		6144 of 10000 with 99.30% 	 Time used:  0.08 sec
2023-03-29 23:39:28,520 		6168 of 10000 with 99.29% 	 Time used:  0.07 sec
2023-03-29 23:39:28,598 		6192 of 10000 with 99.29% 	 Time used:  0.08 sec
2023-03-29 23:39:28,669 		6216 of 10000 with 99.29% 	 Time used:  0.07 sec
2023-03-29 23:39:28,754 		6240 of 10000 with 99.29% 	 Time used:  0.09 sec
2023-03-29 23:39:28,823 		6264 of 10000 with 99.30% 	 Time used:  0.07 sec
2023-03-29 23:39:28,903 		6288 of 10000 with 99.30% 	 Time used:  0.08 sec
2023-03-29 23:39:28,974 		6312 of 10000 with 99.30% 	 Time used:  0.07 sec
2023-03-29 23:39:29,049 		6336 of 10000 with 99.31% 	 Time used:  0.08 sec
2023-03-29 23:39:29,123 		6360 of 10000 with 99.31% 	 Time used:  0.07 sec
2023-03-29 23:39:29,202 		6384 of 10000 with 99.31% 	 Time used:  0.08 sec
2023-03-29 23:39:29,293 		6408 of 10000 with 99.31% 	 Time used:  0.09 sec
2023-03-29 23:39:29,378 		6432 of 10000 with 99.32% 	 Time used:  0.08 sec
2023-03-29 23:39:29,462 		6456 of 10000 with 99.32% 	 Time used:  0.08 sec
2023-03-29 23:39:29,543 		6480 of 10000 with 99.32% 	 Time used:  0.08 sec
2023-03-29 23:39:29,625 		6504 of 10000 with 99.32% 	 Time used:  0.08 sec
2023-03-29 23:39:29,706 		6528 of 10000 with 99.33% 	 Time used:  0.08 sec
2023-03-29 23:39:29,778 		6552 of 10000 with 99.33% 	 Time used:  0.07 sec
2023-03-29 23:39:29,860 		6576 of 10000 with 99.30% 	 Time used:  0.08 sec
2023-03-29 23:39:29,946 		6600 of 10000 with 99.27% 	 Time used:  0.09 sec
2023-03-29 23:39:30,023 		6624 of 10000 with 99.28% 	 Time used:  0.08 sec
2023-03-29 23:39:30,101 		6648 of 10000 with 99.26% 	 Time used:  0.08 sec
2023-03-29 23:39:30,188 		6672 of 10000 with 99.27% 	 Time used:  0.09 sec
2023-03-29 23:39:30,279 		6696 of 10000 with 99.27% 	 Time used:  0.09 sec
2023-03-29 23:39:30,360 		6720 of 10000 with 99.27% 	 Time used:  0.08 sec
2023-03-29 23:39:30,442 		6744 of 10000 with 99.27% 	 Time used:  0.08 sec
2023-03-29 23:39:30,527 		6768 of 10000 with 99.28% 	 Time used:  0.09 sec
2023-03-29 23:39:30,596 		6792 of 10000 with 99.28% 	 Time used:  0.07 sec
2023-03-29 23:39:30,680 		6816 of 10000 with 99.28% 	 Time used:  0.08 sec
2023-03-29 23:39:30,752 		6840 of 10000 with 99.28% 	 Time used:  0.07 sec
2023-03-29 23:39:30,834 		6864 of 10000 with 99.29% 	 Time used:  0.08 sec
2023-03-29 23:39:30,915 		6888 of 10000 with 99.29% 	 Time used:  0.08 sec
2023-03-29 23:39:30,999 		6912 of 10000 with 99.29% 	 Time used:  0.08 sec
2023-03-29 23:39:31,073 		6936 of 10000 with 99.29% 	 Time used:  0.07 sec
2023-03-29 23:39:31,154 		6960 of 10000 with 99.30% 	 Time used:  0.08 sec
2023-03-29 23:39:31,226 		6984 of 10000 with 99.30% 	 Time used:  0.07 sec
2023-03-29 23:39:31,307 		7008 of 10000 with 99.30% 	 Time used:  0.08 sec
2023-03-29 23:39:31,394 		7032 of 10000 with 99.30% 	 Time used:  0.09 sec
2023-03-29 23:39:31,475 		7056 of 10000 with 99.31% 	 Time used:  0.08 sec
2023-03-29 23:39:31,566 		7080 of 10000 with 99.31% 	 Time used:  0.09 sec
2023-03-29 23:39:31,649 		7104 of 10000 with 99.31% 	 Time used:  0.08 sec
2023-03-29 23:39:31,730 		7128 of 10000 with 99.31% 	 Time used:  0.08 sec
2023-03-29 23:39:31,807 		7152 of 10000 with 99.31% 	 Time used:  0.08 sec
2023-03-29 23:39:31,888 		7176 of 10000 with 99.32% 	 Time used:  0.08 sec
2023-03-29 23:39:31,971 		7200 of 10000 with 99.32% 	 Time used:  0.08 sec
2023-03-29 23:39:32,048 		7224 of 10000 with 99.32% 	 Time used:  0.08 sec
2023-03-29 23:39:32,132 		7248 of 10000 with 99.32% 	 Time used:  0.08 sec
2023-03-29 23:39:32,214 		7272 of 10000 with 99.33% 	 Time used:  0.08 sec
2023-03-29 23:39:32,296 		7296 of 10000 with 99.33% 	 Time used:  0.08 sec
2023-03-29 23:39:32,371 		7320 of 10000 with 99.33% 	 Time used:  0.07 sec
2023-03-29 23:39:32,455 		7344 of 10000 with 99.33% 	 Time used:  0.08 sec
2023-03-29 23:39:32,525 		7368 of 10000 with 99.33% 	 Time used:  0.07 sec
2023-03-29 23:39:32,605 		7392 of 10000 with 99.34% 	 Time used:  0.08 sec
2023-03-29 23:39:32,690 		7416 of 10000 with 99.34% 	 Time used:  0.08 sec
2023-03-29 23:39:32,765 		7440 of 10000 with 99.34% 	 Time used:  0.07 sec
2023-03-29 23:39:32,847 		7464 of 10000 with 99.34% 	 Time used:  0.08 sec
2023-03-29 23:39:32,937 		7488 of 10000 with 99.35% 	 Time used:  0.09 sec
2023-03-29 23:39:33,020 		7512 of 10000 with 99.35% 	 Time used:  0.08 sec
2023-03-29 23:39:33,091 		7536 of 10000 with 99.35% 	 Time used:  0.07 sec
2023-03-29 23:39:33,171 		7560 of 10000 with 99.35% 	 Time used:  0.08 sec
2023-03-29 23:39:33,253 		7584 of 10000 with 99.35% 	 Time used:  0.08 sec
2023-03-29 23:39:33,336 		7608 of 10000 with 99.36% 	 Time used:  0.08 sec
2023-03-29 23:39:33,406 		7632 of 10000 with 99.36% 	 Time used:  0.07 sec
2023-03-29 23:39:33,487 		7656 of 10000 with 99.36% 	 Time used:  0.08 sec
2023-03-29 23:39:33,565 		7680 of 10000 with 99.36% 	 Time used:  0.08 sec
2023-03-29 23:39:33,647 		7704 of 10000 with 99.36% 	 Time used:  0.08 sec
2023-03-29 23:39:33,729 		7728 of 10000 with 99.37% 	 Time used:  0.08 sec
2023-03-29 23:39:33,799 		7752 of 10000 with 99.37% 	 Time used:  0.07 sec
2023-03-29 23:39:33,881 		7776 of 10000 with 99.37% 	 Time used:  0.08 sec
2023-03-29 23:39:33,961 		7800 of 10000 with 99.37% 	 Time used:  0.08 sec
2023-03-29 23:39:34,043 		7824 of 10000 with 99.37% 	 Time used:  0.08 sec
2023-03-29 23:39:34,116 		7848 of 10000 with 99.38% 	 Time used:  0.07 sec
2023-03-29 23:39:34,201 		7872 of 10000 with 99.38% 	 Time used:  0.09 sec
2023-03-29 23:39:34,285 		7896 of 10000 with 99.38% 	 Time used:  0.08 sec
2023-03-29 23:39:34,355 		7920 of 10000 with 99.38% 	 Time used:  0.07 sec
2023-03-29 23:39:34,439 		7944 of 10000 with 99.38% 	 Time used:  0.08 sec
2023-03-29 23:39:34,531 		7968 of 10000 with 99.39% 	 Time used:  0.09 sec
2023-03-29 23:39:34,613 		7992 of 10000 with 99.39% 	 Time used:  0.08 sec
2023-03-29 23:39:34,696 		8016 of 10000 with 99.39% 	 Time used:  0.08 sec
2023-03-29 23:39:34,778 		8040 of 10000 with 99.39% 	 Time used:  0.08 sec
2023-03-29 23:39:34,847 		8064 of 10000 with 99.39% 	 Time used:  0.07 sec
2023-03-29 23:39:34,918 		8088 of 10000 with 99.39% 	 Time used:  0.07 sec
2023-03-29 23:39:34,995 		8112 of 10000 with 99.40% 	 Time used:  0.08 sec
2023-03-29 23:39:35,079 		8136 of 10000 with 99.40% 	 Time used:  0.08 sec
2023-03-29 23:39:35,163 		8160 of 10000 with 99.40% 	 Time used:  0.08 sec
2023-03-29 23:39:35,245 		8184 of 10000 with 99.40% 	 Time used:  0.08 sec
2023-03-29 23:39:35,324 		8208 of 10000 with 99.40% 	 Time used:  0.08 sec
2023-03-29 23:39:35,405 		8232 of 10000 with 99.40% 	 Time used:  0.08 sec
2023-03-29 23:39:35,483 		8256 of 10000 with 99.41% 	 Time used:  0.08 sec
2023-03-29 23:39:35,563 		8280 of 10000 with 99.41% 	 Time used:  0.08 sec
2023-03-29 23:39:35,636 		8304 of 10000 with 99.41% 	 Time used:  0.07 sec
2023-03-29 23:39:35,709 		8328 of 10000 with 99.39% 	 Time used:  0.07 sec
2023-03-29 23:39:35,782 		8352 of 10000 with 99.39% 	 Time used:  0.07 sec
2023-03-29 23:39:35,864 		8376 of 10000 with 99.39% 	 Time used:  0.08 sec
2023-03-29 23:39:35,945 		8400 of 10000 with 99.39% 	 Time used:  0.08 sec
2023-03-29 23:39:36,032 		8424 of 10000 with 99.38% 	 Time used:  0.09 sec
2023-03-29 23:39:36,115 		8448 of 10000 with 99.38% 	 Time used:  0.08 sec
2023-03-29 23:39:36,200 		8472 of 10000 with 99.39% 	 Time used:  0.08 sec
2023-03-29 23:39:36,284 		8496 of 10000 with 99.39% 	 Time used:  0.08 sec
2023-03-29 23:39:36,356 		8520 of 10000 with 99.39% 	 Time used:  0.07 sec
2023-03-29 23:39:36,436 		8544 of 10000 with 99.39% 	 Time used:  0.08 sec
2023-03-29 23:39:36,516 		8568 of 10000 with 99.39% 	 Time used:  0.08 sec
2023-03-29 23:39:36,596 		8592 of 10000 with 99.39% 	 Time used:  0.08 sec
2023-03-29 23:39:36,669 		8616 of 10000 with 99.40% 	 Time used:  0.07 sec
2023-03-29 23:39:36,750 		8640 of 10000 with 99.40% 	 Time used:  0.08 sec
2023-03-29 23:39:36,830 		8664 of 10000 with 99.40% 	 Time used:  0.08 sec
2023-03-29 23:39:36,905 		8688 of 10000 with 99.40% 	 Time used:  0.08 sec
2023-03-29 23:39:36,983 		8712 of 10000 with 99.40% 	 Time used:  0.08 sec
2023-03-29 23:39:37,055 		8736 of 10000 with 99.40% 	 Time used:  0.07 sec
2023-03-29 23:39:37,137 		8760 of 10000 with 99.41% 	 Time used:  0.08 sec
2023-03-29 23:39:37,219 		8784 of 10000 with 99.41% 	 Time used:  0.08 sec
2023-03-29 23:39:37,289 		8808 of 10000 with 99.41% 	 Time used:  0.07 sec
2023-03-29 23:39:37,368 		8832 of 10000 with 99.41% 	 Time used:  0.08 sec
2023-03-29 23:39:37,452 		8856 of 10000 with 99.41% 	 Time used:  0.08 sec
2023-03-29 23:39:37,523 		8880 of 10000 with 99.41% 	 Time used:  0.07 sec
2023-03-29 23:39:37,594 		8904 of 10000 with 99.42% 	 Time used:  0.07 sec
2023-03-29 23:39:37,663 		8928 of 10000 with 99.42% 	 Time used:  0.07 sec
2023-03-29 23:39:37,745 		8952 of 10000 with 99.42% 	 Time used:  0.08 sec
2023-03-29 23:39:37,823 		8976 of 10000 with 99.42% 	 Time used:  0.08 sec
2023-03-29 23:39:37,905 		9000 of 10000 with 99.42% 	 Time used:  0.08 sec
2023-03-29 23:39:37,988 		9024 of 10000 with 99.42% 	 Time used:  0.08 sec
2023-03-29 23:39:38,072 		9048 of 10000 with 99.43% 	 Time used:  0.08 sec
2023-03-29 23:39:38,142 		9072 of 10000 with 99.43% 	 Time used:  0.07 sec
2023-03-29 23:39:38,238 		9096 of 10000 with 99.43% 	 Time used:  0.10 sec
2023-03-29 23:39:38,319 		9120 of 10000 with 99.43% 	 Time used:  0.08 sec
2023-03-29 23:39:38,391 		9144 of 10000 with 99.43% 	 Time used:  0.07 sec
2023-03-29 23:39:38,461 		9168 of 10000 with 99.43% 	 Time used:  0.07 sec
2023-03-29 23:39:38,534 		9192 of 10000 with 99.43% 	 Time used:  0.07 sec
2023-03-29 23:39:38,608 		9216 of 10000 with 99.44% 	 Time used:  0.07 sec
2023-03-29 23:39:38,693 		9240 of 10000 with 99.44% 	 Time used:  0.08 sec
2023-03-29 23:39:38,775 		9264 of 10000 with 99.44% 	 Time used:  0.08 sec
2023-03-29 23:39:38,861 		9288 of 10000 with 99.44% 	 Time used:  0.08 sec
2023-03-29 23:39:38,942 		9312 of 10000 with 99.44% 	 Time used:  0.08 sec
2023-03-29 23:39:39,013 		9336 of 10000 with 99.44% 	 Time used:  0.07 sec
2023-03-29 23:39:39,084 		9360 of 10000 with 99.44% 	 Time used:  0.07 sec
2023-03-29 23:39:39,163 		9384 of 10000 with 99.45% 	 Time used:  0.08 sec
2023-03-29 23:39:39,243 		9408 of 10000 with 99.45% 	 Time used:  0.08 sec
2023-03-29 23:39:39,321 		9432 of 10000 with 99.45% 	 Time used:  0.08 sec
2023-03-29 23:39:39,395 		9456 of 10000 with 99.45% 	 Time used:  0.07 sec
2023-03-29 23:39:39,477 		9480 of 10000 with 99.45% 	 Time used:  0.08 sec
2023-03-29 23:39:39,558 		9504 of 10000 with 99.45% 	 Time used:  0.08 sec
2023-03-29 23:39:39,627 		9528 of 10000 with 99.45% 	 Time used:  0.07 sec
2023-03-29 23:39:39,699 		9552 of 10000 with 99.45% 	 Time used:  0.07 sec
2023-03-29 23:39:39,782 		9576 of 10000 with 99.45% 	 Time used:  0.08 sec
2023-03-29 23:39:39,854 		9600 of 10000 with 99.45% 	 Time used:  0.07 sec
2023-03-29 23:39:39,932 		9624 of 10000 with 99.45% 	 Time used:  0.08 sec
2023-03-29 23:39:40,012 		9648 of 10000 with 99.44% 	 Time used:  0.08 sec
2023-03-29 23:39:40,094 		9672 of 10000 with 99.43% 	 Time used:  0.08 sec
2023-03-29 23:39:40,178 		9696 of 10000 with 99.42% 	 Time used:  0.08 sec
2023-03-29 23:39:40,251 		9720 of 10000 with 99.42% 	 Time used:  0.07 sec
2023-03-29 23:39:40,333 		9744 of 10000 with 99.42% 	 Time used:  0.08 sec
2023-03-29 23:39:40,405 		9768 of 10000 with 99.42% 	 Time used:  0.07 sec
2023-03-29 23:39:40,489 		9792 of 10000 with 99.42% 	 Time used:  0.08 sec
2023-03-29 23:39:40,568 		9816 of 10000 with 99.42% 	 Time used:  0.08 sec
2023-03-29 23:39:40,656 		9840 of 10000 with 99.42% 	 Time used:  0.09 sec
2023-03-29 23:39:40,733 		9864 of 10000 with 99.42% 	 Time used:  0.08 sec
2023-03-29 23:39:40,817 		9888 of 10000 with 99.42% 	 Time used:  0.08 sec
2023-03-29 23:39:40,901 		9912 of 10000 with 99.42% 	 Time used:  0.08 sec
2023-03-29 23:39:40,972 		9936 of 10000 with 99.43% 	 Time used:  0.07 sec
2023-03-29 23:39:41,043 		9960 of 10000 with 99.43% 	 Time used:  0.07 sec
2023-03-29 23:39:41,131 		9984 of 10000 with 99.43% 	 Time used:  0.09 sec
2023-03-29 23:39:41,196 		10000 of 10000 with 99.43% 	 Time used:  0.06 sec
2023-03-29 23:39:41,196 
2023-03-29 23:39:41,197 			Learning rate: weights:   1.000e-03    
2023-03-29 23:39:41,197 			Last test performance: 99.43%
2023-03-29 23:39:41,197 ----------------
2023-03-29 23:39:43,100   42  =>  0    		Training 486 pattern with 100.00% 	Forward time: 	 1.59 sec
2023-03-29 23:39:43,100 			Loss:    1.558e-03    			Backward time: 	 0.30 sec 
2023-03-29 23:39:43,101 ADAM: Layer 0 -> dw_min:9.9989e-01  dw_max:1.0002e+00 lr:1.0000e-03
2023-03-29 23:39:43,101 ADAM: Layer 1 -> dw_min:9.9939e-01  dw_max:1.0008e+00 lr:1.0000e-03
2023-03-29 23:39:43,101 ADAM: Layer 2 -> dw_min:9.9876e-01  dw_max:1.0012e+00 lr:1.0000e-03
2023-03-29 23:39:43,101 ADAM: Layer 3 -> dw_min:9.9970e-01  dw_max:1.0003e+00 lr:1.0000e-03
2023-03-29 23:39:43,118 			Learning rate: weights:   1.000e-03    
2023-03-29 23:39:43,118 			Last test performance: 99.43%
2023-03-29 23:39:43,118 ----------------
2023-03-29 23:39:45,084   42  =>  1    		Training 486 pattern with 100.00% 	Forward time: 	 1.66 sec
2023-03-29 23:39:45,084 			Loss:    3.177e-03    			Backward time: 	 0.30 sec 
2023-03-29 23:39:45,085 ADAM: Layer 0 -> dw_min:9.9988e-01  dw_max:1.0001e+00 lr:1.0000e-03
2023-03-29 23:39:45,085 ADAM: Layer 1 -> dw_min:9.9930e-01  dw_max:1.0009e+00 lr:1.0000e-03
2023-03-29 23:39:45,085 ADAM: Layer 2 -> dw_min:9.9845e-01  dw_max:1.0010e+00 lr:1.0000e-03
2023-03-29 23:39:45,085 ADAM: Layer 3 -> dw_min:9.9893e-01  dw_max:1.0004e+00 lr:1.0000e-03
2023-03-29 23:39:45,282 			Learning rate: weights:   1.000e-03    
2023-03-29 23:39:45,282 			Last test performance: 99.43%
2023-03-29 23:39:45,282 ----------------
2023-03-29 23:39:47,181   42  =>  2    		Training 486 pattern with 99.79% 	Forward time: 	 1.59 sec
2023-03-29 23:39:47,181 			Loss:    5.820e-03    			Backward time: 	 0.30 sec 
2023-03-29 23:39:47,181 ADAM: Layer 0 -> dw_min:9.9986e-01  dw_max:1.0002e+00 lr:1.0000e-03
2023-03-29 23:39:47,181 ADAM: Layer 1 -> dw_min:9.9936e-01  dw_max:1.0008e+00 lr:1.0000e-03
2023-03-29 23:39:47,182 ADAM: Layer 2 -> dw_min:9.9854e-01  dw_max:1.0013e+00 lr:1.0000e-03
2023-03-29 23:39:47,182 ADAM: Layer 3 -> dw_min:9.9904e-01  dw_max:1.0004e+00 lr:1.0000e-03
2023-03-29 23:39:47,199 			Learning rate: weights:   1.000e-03    
2023-03-29 23:39:47,199 			Last test performance: 99.43%
2023-03-29 23:39:47,199 ----------------
2023-03-29 23:39:49,161   42  =>  3    		Training 486 pattern with 99.58% 	Forward time: 	 1.65 sec
2023-03-29 23:39:49,161 			Loss:    1.138e-02    			Backward time: 	 0.30 sec 
2023-03-29 23:39:49,161 ADAM: Layer 0 -> dw_min:9.9981e-01  dw_max:1.0002e+00 lr:1.0000e-03
2023-03-29 23:39:49,162 ADAM: Layer 1 -> dw_min:9.9926e-01  dw_max:1.0007e+00 lr:1.0000e-03
2023-03-29 23:39:49,162 ADAM: Layer 2 -> dw_min:9.9869e-01  dw_max:1.0011e+00 lr:1.0000e-03
2023-03-29 23:39:49,162 ADAM: Layer 3 -> dw_min:9.9913e-01  dw_max:1.0008e+00 lr:1.0000e-03
2023-03-29 23:39:49,221 			Learning rate: weights:   1.000e-03    
2023-03-29 23:39:49,221 			Last test performance: 99.43%
2023-03-29 23:39:49,221 ----------------
2023-03-29 23:39:51,177   42  =>  4    		Training 486 pattern with 99.58% 	Forward time: 	 1.65 sec
2023-03-29 23:39:51,177 			Loss:    1.533e-02    			Backward time: 	 0.30 sec 
2023-03-29 23:39:51,177 ADAM: Layer 0 -> dw_min:9.9980e-01  dw_max:1.0002e+00 lr:1.0000e-03
2023-03-29 23:39:51,177 ADAM: Layer 1 -> dw_min:9.9904e-01  dw_max:1.0010e+00 lr:1.0000e-03
2023-03-29 23:39:51,177 ADAM: Layer 2 -> dw_min:9.9863e-01  dw_max:1.0012e+00 lr:1.0000e-03
2023-03-29 23:39:51,178 ADAM: Layer 3 -> dw_min:9.9882e-01  dw_max:1.0009e+00 lr:1.0000e-03
2023-03-29 23:39:51,253 			Learning rate: weights:   1.000e-03    
2023-03-29 23:39:51,253 			Last test performance: 99.43%
2023-03-29 23:39:51,253 ----------------
2023-03-29 23:39:53,175   42  =>  5    		Training 486 pattern with 99.79% 	Forward time: 	 1.61 sec
2023-03-29 23:39:53,175 			Loss:    3.543e-03    			Backward time: 	 0.30 sec 
2023-03-29 23:39:53,175 ADAM: Layer 0 -> dw_min:9.9979e-01  dw_max:1.0003e+00 lr:1.0000e-03
2023-03-29 23:39:53,175 ADAM: Layer 1 -> dw_min:9.9865e-01  dw_max:1.0012e+00 lr:1.0000e-03
2023-03-29 23:39:53,175 ADAM: Layer 2 -> dw_min:9.9854e-01  dw_max:1.0013e+00 lr:1.0000e-03
2023-03-29 23:39:53,175 ADAM: Layer 3 -> dw_min:9.9893e-01  dw_max:1.0008e+00 lr:1.0000e-03
2023-03-29 23:39:53,235 			Learning rate: weights:   1.000e-03    
2023-03-29 23:39:53,235 			Last test performance: 99.43%
2023-03-29 23:39:53,235 ----------------
2023-03-29 23:39:55,224   42  =>  6    		Training 486 pattern with 100.00% 	Forward time: 	 1.68 sec
2023-03-29 23:39:55,224 			Loss:    1.259e-03    			Backward time: 	 0.30 sec 
2023-03-29 23:39:55,224 ADAM: Layer 0 -> dw_min:9.9979e-01  dw_max:1.0003e+00 lr:1.0000e-03
2023-03-29 23:39:55,224 ADAM: Layer 1 -> dw_min:9.9878e-01  dw_max:1.0011e+00 lr:1.0000e-03
2023-03-29 23:39:55,224 ADAM: Layer 2 -> dw_min:9.9868e-01  dw_max:1.0012e+00 lr:1.0000e-03
2023-03-29 23:39:55,224 ADAM: Layer 3 -> dw_min:9.9904e-01  dw_max:1.0008e+00 lr:1.0000e-03
2023-03-29 23:39:55,242 			Learning rate: weights:   1.000e-03    
2023-03-29 23:39:55,242 			Last test performance: 99.43%
2023-03-29 23:39:55,242 ----------------
2023-03-29 23:39:57,178   42  =>  7    		Training 486 pattern with 100.00% 	Forward time: 	 1.63 sec
2023-03-29 23:39:57,178 			Loss:    2.390e-04    			Backward time: 	 0.30 sec 
2023-03-29 23:39:57,178 ADAM: Layer 0 -> dw_min:9.9982e-01  dw_max:1.0003e+00 lr:1.0000e-03
2023-03-29 23:39:57,178 ADAM: Layer 1 -> dw_min:9.9890e-01  dw_max:1.0009e+00 lr:1.0000e-03
2023-03-29 23:39:57,179 ADAM: Layer 2 -> dw_min:9.9882e-01  dw_max:1.0011e+00 lr:1.0000e-03
2023-03-29 23:39:57,179 ADAM: Layer 3 -> dw_min:9.9914e-01  dw_max:1.0007e+00 lr:1.0000e-03
2023-03-29 23:39:57,238 			Learning rate: weights:   1.000e-03    
2023-03-29 23:39:57,238 			Last test performance: 99.43%
2023-03-29 23:39:57,238 ----------------
2023-03-29 23:39:59,217   42  =>  8    		Training 486 pattern with 99.79% 	Forward time: 	 1.67 sec
2023-03-29 23:39:59,217 			Loss:    2.360e-03    			Backward time: 	 0.30 sec 
2023-03-29 23:39:59,217 ADAM: Layer 0 -> dw_min:9.9984e-01  dw_max:1.0003e+00 lr:1.0000e-03
2023-03-29 23:39:59,218 ADAM: Layer 1 -> dw_min:9.9901e-01  dw_max:1.0009e+00 lr:1.0000e-03
2023-03-29 23:39:59,218 ADAM: Layer 2 -> dw_min:9.9893e-01  dw_max:1.0009e+00 lr:1.0000e-03
2023-03-29 23:39:59,218 ADAM: Layer 3 -> dw_min:9.9922e-01  dw_max:1.0007e+00 lr:1.0000e-03
2023-03-29 23:39:59,277 			Learning rate: weights:   1.000e-03    
2023-03-29 23:39:59,277 			Last test performance: 99.43%
2023-03-29 23:39:59,277 ----------------
2023-03-29 23:40:01,251   42  =>  9    		Training 486 pattern with 99.79% 	Forward time: 	 1.67 sec
2023-03-29 23:40:01,251 			Loss:    6.055e-03    			Backward time: 	 0.30 sec 
2023-03-29 23:40:01,251 ADAM: Layer 0 -> dw_min:9.9983e-01  dw_max:1.0003e+00 lr:1.0000e-03
2023-03-29 23:40:01,251 ADAM: Layer 1 -> dw_min:9.9911e-01  dw_max:1.0008e+00 lr:1.0000e-03
2023-03-29 23:40:01,251 ADAM: Layer 2 -> dw_min:9.9866e-01  dw_max:1.0010e+00 lr:1.0000e-03
2023-03-29 23:40:01,251 ADAM: Layer 3 -> dw_min:9.9930e-01  dw_max:1.0007e+00 lr:1.0000e-03
2023-03-29 23:40:01,311 			Learning rate: weights:   1.000e-03    
2023-03-29 23:40:01,311 			Last test performance: 99.43%
2023-03-29 23:40:01,311 ----------------
2023-03-29 23:40:03,302   42  =>  10   		Training 486 pattern with 99.79% 	Forward time: 	 1.68 sec
2023-03-29 23:40:03,302 			Loss:    4.050e-03    			Backward time: 	 0.30 sec 
2023-03-29 23:40:03,302 ADAM: Layer 0 -> dw_min:9.9980e-01  dw_max:1.0003e+00 lr:1.0000e-03
2023-03-29 23:40:03,302 ADAM: Layer 1 -> dw_min:9.9920e-01  dw_max:1.0009e+00 lr:1.0000e-03
2023-03-29 23:40:03,302 ADAM: Layer 2 -> dw_min:9.9879e-01  dw_max:1.0009e+00 lr:1.0000e-03
2023-03-29 23:40:03,302 ADAM: Layer 3 -> dw_min:9.9937e-01  dw_max:1.0007e+00 lr:1.0000e-03
2023-03-29 23:40:03,393 			Learning rate: weights:   1.000e-03    
2023-03-29 23:40:03,393 			Last test performance: 99.43%
2023-03-29 23:40:03,393 ----------------
2023-03-29 23:40:05,377   42  =>  11   		Training 486 pattern with 99.79% 	Forward time: 	 1.67 sec
2023-03-29 23:40:05,377 			Loss:    8.687e-03    			Backward time: 	 0.30 sec 
2023-03-29 23:40:05,378 ADAM: Layer 0 -> dw_min:9.9984e-01  dw_max:1.0002e+00 lr:1.0000e-03
2023-03-29 23:40:05,378 ADAM: Layer 1 -> dw_min:9.9928e-01  dw_max:1.0010e+00 lr:1.0000e-03
2023-03-29 23:40:05,378 ADAM: Layer 2 -> dw_min:9.9891e-01  dw_max:1.0012e+00 lr:1.0000e-03
2023-03-29 23:40:05,379 ADAM: Layer 3 -> dw_min:9.9943e-01  dw_max:1.0006e+00 lr:1.0000e-03
2023-03-29 23:40:05,401 			Learning rate: weights:   1.000e-03    
2023-03-29 23:40:05,401 			Last test performance: 99.43%
2023-03-29 23:40:05,401 ----------------
2023-03-29 23:40:07,358   42  =>  12   		Training 486 pattern with 99.79% 	Forward time: 	 1.65 sec
2023-03-29 23:40:07,358 			Loss:    3.120e-03    			Backward time: 	 0.30 sec 
2023-03-29 23:40:07,358 ADAM: Layer 0 -> dw_min:9.9981e-01  dw_max:1.0002e+00 lr:1.0000e-03
2023-03-29 23:40:07,358 ADAM: Layer 1 -> dw_min:9.9894e-01  dw_max:1.0009e+00 lr:1.0000e-03
2023-03-29 23:40:07,358 ADAM: Layer 2 -> dw_min:9.9861e-01  dw_max:1.0013e+00 lr:1.0000e-03
2023-03-29 23:40:07,358 ADAM: Layer 3 -> dw_min:9.9922e-01  dw_max:1.0009e+00 lr:1.0000e-03
2023-03-29 23:40:07,435 			Learning rate: weights:   1.000e-03    
2023-03-29 23:40:07,435 			Last test performance: 99.43%
2023-03-29 23:40:07,435 ----------------
2023-03-29 23:40:09,378   42  =>  13   		Training 486 pattern with 100.00% 	Forward time: 	 1.64 sec
2023-03-29 23:40:09,378 			Loss:    6.265e-04    			Backward time: 	 0.30 sec 
2023-03-29 23:40:09,378 ADAM: Layer 0 -> dw_min:9.9983e-01  dw_max:1.0002e+00 lr:1.0000e-03
2023-03-29 23:40:09,378 ADAM: Layer 1 -> dw_min:9.9906e-01  dw_max:1.0008e+00 lr:1.0000e-03
2023-03-29 23:40:09,378 ADAM: Layer 2 -> dw_min:9.9875e-01  dw_max:1.0012e+00 lr:1.0000e-03
2023-03-29 23:40:09,379 ADAM: Layer 3 -> dw_min:9.9930e-01  dw_max:1.0008e+00 lr:1.0000e-03
2023-03-29 23:40:09,398 			Learning rate: weights:   1.000e-03    
2023-03-29 23:40:09,398 			Last test performance: 99.43%
2023-03-29 23:40:09,398 ----------------
2023-03-29 23:40:11,325   42  =>  14   		Training 486 pattern with 100.00% 	Forward time: 	 1.62 sec
2023-03-29 23:40:11,325 			Loss:    6.602e-04    			Backward time: 	 0.30 sec 
2023-03-29 23:40:11,326 ADAM: Layer 0 -> dw_min:9.9983e-01  dw_max:1.0001e+00 lr:1.0000e-03
2023-03-29 23:40:11,326 ADAM: Layer 1 -> dw_min:9.9915e-01  dw_max:1.0007e+00 lr:1.0000e-03
2023-03-29 23:40:11,326 ADAM: Layer 2 -> dw_min:9.9888e-01  dw_max:1.0010e+00 lr:1.0000e-03
2023-03-29 23:40:11,326 ADAM: Layer 3 -> dw_min:9.9937e-01  dw_max:1.0007e+00 lr:1.0000e-03
2023-03-29 23:40:11,345 			Learning rate: weights:   1.000e-03    
2023-03-29 23:40:11,345 			Last test performance: 99.43%
2023-03-29 23:40:11,345 ----------------
2023-03-29 23:40:13,326   42  =>  15   		Training 486 pattern with 100.00% 	Forward time: 	 1.67 sec
2023-03-29 23:40:13,326 			Loss:    6.425e-04    			Backward time: 	 0.30 sec 
2023-03-29 23:40:13,326 ADAM: Layer 0 -> dw_min:9.9985e-01  dw_max:1.0001e+00 lr:1.0000e-03
2023-03-29 23:40:13,326 ADAM: Layer 1 -> dw_min:9.9924e-01  dw_max:1.0007e+00 lr:1.0000e-03
2023-03-29 23:40:13,326 ADAM: Layer 2 -> dw_min:9.9899e-01  dw_max:1.0009e+00 lr:1.0000e-03
2023-03-29 23:40:13,326 ADAM: Layer 3 -> dw_min:9.9943e-01  dw_max:1.0007e+00 lr:1.0000e-03
2023-03-29 23:40:13,345 			Learning rate: weights:   1.000e-03    
2023-03-29 23:40:13,345 			Last test performance: 99.43%
2023-03-29 23:40:13,345 ----------------
2023-03-29 23:40:15,282   42  =>  16   		Training 486 pattern with 99.79% 	Forward time: 	 1.63 sec
2023-03-29 23:40:15,282 			Loss:    6.778e-03    			Backward time: 	 0.30 sec 
2023-03-29 23:40:15,282 ADAM: Layer 0 -> dw_min:9.9983e-01  dw_max:1.0001e+00 lr:1.0000e-03
2023-03-29 23:40:15,282 ADAM: Layer 1 -> dw_min:9.9931e-01  dw_max:1.0006e+00 lr:1.0000e-03
2023-03-29 23:40:15,282 ADAM: Layer 2 -> dw_min:9.9849e-01  dw_max:1.0015e+00 lr:1.0000e-03
2023-03-29 23:40:15,282 ADAM: Layer 3 -> dw_min:9.9936e-01  dw_max:1.0006e+00 lr:1.0000e-03
2023-03-29 23:40:15,299 			Learning rate: weights:   1.000e-03    
2023-03-29 23:40:15,299 			Last test performance: 99.43%
2023-03-29 23:40:15,299 ----------------
2023-03-29 23:40:17,265   42  =>  17   		Training 486 pattern with 100.00% 	Forward time: 	 1.66 sec
2023-03-29 23:40:17,265 			Loss:    2.058e-03    			Backward time: 	 0.30 sec 
2023-03-29 23:40:17,265 ADAM: Layer 0 -> dw_min:9.9986e-01  dw_max:1.0001e+00 lr:1.0000e-03
2023-03-29 23:40:17,265 ADAM: Layer 1 -> dw_min:9.9938e-01  dw_max:1.0009e+00 lr:1.0000e-03
2023-03-29 23:40:17,265 ADAM: Layer 2 -> dw_min:9.9864e-01  dw_max:1.0014e+00 lr:1.0000e-03
2023-03-29 23:40:17,265 ADAM: Layer 3 -> dw_min:9.9943e-01  dw_max:1.0005e+00 lr:1.0000e-03
2023-03-29 23:40:17,307 			Learning rate: weights:   1.000e-03    
2023-03-29 23:40:17,307 			Last test performance: 99.43%
2023-03-29 23:40:17,307 ----------------
2023-03-29 23:40:19,263   42  =>  18   		Training 486 pattern with 100.00% 	Forward time: 	 1.65 sec
2023-03-29 23:40:19,263 			Loss:    2.013e-03    			Backward time: 	 0.30 sec 
2023-03-29 23:40:19,264 ADAM: Layer 0 -> dw_min:9.9986e-01  dw_max:1.0001e+00 lr:1.0000e-03
2023-03-29 23:40:19,264 ADAM: Layer 1 -> dw_min:9.9945e-01  dw_max:1.0008e+00 lr:1.0000e-03
2023-03-29 23:40:19,264 ADAM: Layer 2 -> dw_min:9.9878e-01  dw_max:1.0012e+00 lr:1.0000e-03
2023-03-29 23:40:19,264 ADAM: Layer 3 -> dw_min:9.9948e-01  dw_max:1.0005e+00 lr:1.0000e-03
2023-03-29 23:40:19,338 			Learning rate: weights:   1.000e-03    
2023-03-29 23:40:19,338 			Last test performance: 99.43%
2023-03-29 23:40:19,338 ----------------
2023-03-29 23:40:21,276   42  =>  19   		Training 486 pattern with 100.00% 	Forward time: 	 1.63 sec
2023-03-29 23:40:21,276 			Loss:    1.578e-03    			Backward time: 	 0.30 sec 
2023-03-29 23:40:21,276 ADAM: Layer 0 -> dw_min:9.9988e-01  dw_max:1.0001e+00 lr:1.0000e-03
2023-03-29 23:40:21,276 ADAM: Layer 1 -> dw_min:9.9950e-01  dw_max:1.0008e+00 lr:1.0000e-03
2023-03-29 23:40:21,276 ADAM: Layer 2 -> dw_min:9.9885e-01  dw_max:1.0011e+00 lr:1.0000e-03
2023-03-29 23:40:21,277 ADAM: Layer 3 -> dw_min:9.9954e-01  dw_max:1.0005e+00 lr:1.0000e-03
2023-03-29 23:40:21,337 			Learning rate: weights:   1.000e-03    
2023-03-29 23:40:21,337 			Last test performance: 99.43%
2023-03-29 23:40:21,337 ----------------
2023-03-29 23:40:23,259   42  =>  20   		Training 486 pattern with 99.79% 	Forward time: 	 1.61 sec
2023-03-29 23:40:23,259 			Loss:    2.667e-03    			Backward time: 	 0.30 sec 
2023-03-29 23:40:23,259 ADAM: Layer 0 -> dw_min:9.9989e-01  dw_max:1.0001e+00 lr:1.0000e-03
2023-03-29 23:40:23,259 ADAM: Layer 1 -> dw_min:9.9956e-01  dw_max:1.0007e+00 lr:1.0000e-03
2023-03-29 23:40:23,259 ADAM: Layer 2 -> dw_min:9.9896e-01  dw_max:1.0010e+00 lr:1.0000e-03
2023-03-29 23:40:23,259 ADAM: Layer 3 -> dw_min:9.9958e-01  dw_max:1.0004e+00 lr:1.0000e-03
2023-03-29 23:40:23,276 			Learning rate: weights:   1.000e-03    
2023-03-29 23:40:23,277 			Last test performance: 99.43%
2023-03-29 23:40:23,277 ----------------
2023-03-29 23:40:25,227   42  =>  21   		Training 486 pattern with 99.79% 	Forward time: 	 1.64 sec
2023-03-29 23:40:25,227 			Loss:    2.682e-03    			Backward time: 	 0.30 sec 
2023-03-29 23:40:25,227 ADAM: Layer 0 -> dw_min:9.9984e-01  dw_max:1.0001e+00 lr:1.0000e-03
2023-03-29 23:40:25,227 ADAM: Layer 1 -> dw_min:9.9902e-01  dw_max:1.0009e+00 lr:1.0000e-03
2023-03-29 23:40:25,227 ADAM: Layer 2 -> dw_min:9.9844e-01  dw_max:1.0015e+00 lr:1.0000e-03
2023-03-29 23:40:25,227 ADAM: Layer 3 -> dw_min:9.9927e-01  dw_max:1.0008e+00 lr:1.0000e-03
2023-03-29 23:40:25,260 			Learning rate: weights:   1.000e-03    
2023-03-29 23:40:25,260 			Last test performance: 99.43%
2023-03-29 23:40:25,260 ----------------
2023-03-29 23:40:27,215   42  =>  22   		Training 486 pattern with 100.00% 	Forward time: 	 1.65 sec
2023-03-29 23:40:27,215 			Loss:    4.331e-04    			Backward time: 	 0.30 sec 
2023-03-29 23:40:27,216 ADAM: Layer 0 -> dw_min:9.9985e-01  dw_max:1.0001e+00 lr:1.0000e-03
2023-03-29 23:40:27,216 ADAM: Layer 1 -> dw_min:9.9912e-01  dw_max:1.0008e+00 lr:1.0000e-03
2023-03-29 23:40:27,216 ADAM: Layer 2 -> dw_min:9.9860e-01  dw_max:1.0013e+00 lr:1.0000e-03
2023-03-29 23:40:27,216 ADAM: Layer 3 -> dw_min:9.9934e-01  dw_max:1.0007e+00 lr:1.0000e-03
2023-03-29 23:40:27,235 			Learning rate: weights:   1.000e-03    
2023-03-29 23:40:27,235 			Last test performance: 99.43%
2023-03-29 23:40:27,235 ----------------
2023-03-29 23:40:29,220   42  =>  23   		Training 486 pattern with 99.79% 	Forward time: 	 1.68 sec
2023-03-29 23:40:29,220 			Loss:    3.413e-03    			Backward time: 	 0.30 sec 
2023-03-29 23:40:29,220 ADAM: Layer 0 -> dw_min:9.9987e-01  dw_max:1.0002e+00 lr:1.0000e-03
2023-03-29 23:40:29,220 ADAM: Layer 1 -> dw_min:9.9896e-01  dw_max:1.0007e+00 lr:1.0000e-03
2023-03-29 23:40:29,220 ADAM: Layer 2 -> dw_min:9.9874e-01  dw_max:1.0014e+00 lr:1.0000e-03
2023-03-29 23:40:29,221 ADAM: Layer 3 -> dw_min:9.9933e-01  dw_max:1.0006e+00 lr:1.0000e-03
2023-03-29 23:40:29,306 			Learning rate: weights:   1.000e-03    
2023-03-29 23:40:29,306 			Last test performance: 99.43%
2023-03-29 23:40:29,306 ----------------
2023-03-29 23:40:31,214   42  =>  24   		Training 486 pattern with 99.58% 	Forward time: 	 1.60 sec
2023-03-29 23:40:31,214 			Loss:    1.342e-02    			Backward time: 	 0.30 sec 
2023-03-29 23:40:31,214 ADAM: Layer 0 -> dw_min:9.9980e-01  dw_max:1.0002e+00 lr:1.0000e-03
2023-03-29 23:40:31,215 ADAM: Layer 1 -> dw_min:9.9887e-01  dw_max:1.0009e+00 lr:1.0000e-03
2023-03-29 23:40:31,215 ADAM: Layer 2 -> dw_min:9.9844e-01  dw_max:1.0015e+00 lr:1.0000e-03
2023-03-29 23:40:31,215 ADAM: Layer 3 -> dw_min:9.9940e-01  dw_max:1.0005e+00 lr:1.0000e-03
2023-03-29 23:40:31,261 			Learning rate: weights:   1.000e-03    
2023-03-29 23:40:31,261 			Last test performance: 99.43%
2023-03-29 23:40:31,261 ----------------
2023-03-29 23:40:33,228   42  =>  25   		Training 486 pattern with 100.00% 	Forward time: 	 1.66 sec
2023-03-29 23:40:33,228 			Loss:    1.222e-03    			Backward time: 	 0.30 sec 
2023-03-29 23:40:33,228 ADAM: Layer 0 -> dw_min:9.9982e-01  dw_max:1.0002e+00 lr:1.0000e-03
2023-03-29 23:40:33,228 ADAM: Layer 1 -> dw_min:9.9898e-01  dw_max:1.0008e+00 lr:1.0000e-03
2023-03-29 23:40:33,229 ADAM: Layer 2 -> dw_min:9.9859e-01  dw_max:1.0014e+00 lr:1.0000e-03
2023-03-29 23:40:33,229 ADAM: Layer 3 -> dw_min:9.9941e-01  dw_max:1.0005e+00 lr:1.0000e-03
2023-03-29 23:40:33,268 			Learning rate: weights:   1.000e-03    
2023-03-29 23:40:33,268 			Last test performance: 99.43%
2023-03-29 23:40:33,268 ----------------
2023-03-29 23:40:35,213   42  =>  26   		Training 486 pattern with 99.79% 	Forward time: 	 1.64 sec
2023-03-29 23:40:35,213 			Loss:    3.160e-03    			Backward time: 	 0.30 sec 
2023-03-29 23:40:35,214 ADAM: Layer 0 -> dw_min:9.9982e-01  dw_max:1.0001e+00 lr:1.0000e-03
2023-03-29 23:40:35,214 ADAM: Layer 1 -> dw_min:9.9908e-01  dw_max:1.0008e+00 lr:1.0000e-03
2023-03-29 23:40:35,214 ADAM: Layer 2 -> dw_min:9.9843e-01  dw_max:1.0015e+00 lr:1.0000e-03
2023-03-29 23:40:35,214 ADAM: Layer 3 -> dw_min:9.9947e-01  dw_max:1.0013e+00 lr:1.0000e-03
2023-03-29 23:40:35,352 			Learning rate: weights:   1.000e-03    
2023-03-29 23:40:35,352 			Last test performance: 99.43%
2023-03-29 23:40:35,352 ----------------
2023-03-29 23:40:37,295   42  =>  27   		Training 486 pattern with 100.00% 	Forward time: 	 1.63 sec
2023-03-29 23:40:37,295 			Loss:    3.719e-04    			Backward time: 	 0.30 sec 
2023-03-29 23:40:37,295 ADAM: Layer 0 -> dw_min:9.9984e-01  dw_max:1.0001e+00 lr:1.0000e-03
2023-03-29 23:40:37,295 ADAM: Layer 1 -> dw_min:9.9917e-01  dw_max:1.0007e+00 lr:1.0000e-03
2023-03-29 23:40:37,295 ADAM: Layer 2 -> dw_min:9.9858e-01  dw_max:1.0013e+00 lr:1.0000e-03
2023-03-29 23:40:37,296 ADAM: Layer 3 -> dw_min:9.9952e-01  dw_max:1.0012e+00 lr:1.0000e-03
2023-03-29 23:40:37,353 			Learning rate: weights:   1.000e-03    
2023-03-29 23:40:37,353 			Last test performance: 99.43%
2023-03-29 23:40:37,353 ----------------
2023-03-29 23:40:39,284   42  =>  28   		Training 486 pattern with 100.00% 	Forward time: 	 1.62 sec
2023-03-29 23:40:39,284 			Loss:    5.424e-04    			Backward time: 	 0.30 sec 
2023-03-29 23:40:39,284 ADAM: Layer 0 -> dw_min:9.9985e-01  dw_max:1.0001e+00 lr:1.0000e-03
2023-03-29 23:40:39,284 ADAM: Layer 1 -> dw_min:9.9926e-01  dw_max:1.0006e+00 lr:1.0000e-03
2023-03-29 23:40:39,284 ADAM: Layer 2 -> dw_min:9.9872e-01  dw_max:1.0012e+00 lr:1.0000e-03
2023-03-29 23:40:39,284 ADAM: Layer 3 -> dw_min:9.9957e-01  dw_max:1.0011e+00 lr:1.0000e-03
2023-03-29 23:40:39,302 			Learning rate: weights:   1.000e-03    
2023-03-29 23:40:39,302 			Last test performance: 99.43%
2023-03-29 23:40:39,302 ----------------
2023-03-29 23:40:41,273   42  =>  29   		Training 486 pattern with 99.79% 	Forward time: 	 1.66 sec
2023-03-29 23:40:41,273 			Loss:    5.003e-03    			Backward time: 	 0.30 sec 
2023-03-29 23:40:41,274 ADAM: Layer 0 -> dw_min:9.9987e-01  dw_max:1.0001e+00 lr:1.0000e-03
2023-03-29 23:40:41,274 ADAM: Layer 1 -> dw_min:9.9933e-01  dw_max:1.0005e+00 lr:1.0000e-03
2023-03-29 23:40:41,274 ADAM: Layer 2 -> dw_min:9.9885e-01  dw_max:1.0011e+00 lr:1.0000e-03
2023-03-29 23:40:41,274 ADAM: Layer 3 -> dw_min:9.9955e-01  dw_max:1.0009e+00 lr:1.0000e-03
2023-03-29 23:40:41,357 			Learning rate: weights:   1.000e-03    
2023-03-29 23:40:41,357 			Last test performance: 99.43%
2023-03-29 23:40:41,357 ----------------
2023-03-29 23:40:43,363   42  =>  30   		Training 486 pattern with 99.79% 	Forward time: 	 1.70 sec
2023-03-29 23:40:43,363 			Loss:    2.511e-03    			Backward time: 	 0.30 sec 
2023-03-29 23:40:43,364 ADAM: Layer 0 -> dw_min:9.9986e-01  dw_max:1.0002e+00 lr:1.0000e-03
2023-03-29 23:40:43,364 ADAM: Layer 1 -> dw_min:9.9882e-01  dw_max:1.0012e+00 lr:1.0000e-03
2023-03-29 23:40:43,364 ADAM: Layer 2 -> dw_min:9.9852e-01  dw_max:1.0014e+00 lr:1.0000e-03
2023-03-29 23:40:43,364 ADAM: Layer 3 -> dw_min:9.9960e-01  dw_max:1.0009e+00 lr:1.0000e-03
2023-03-29 23:40:43,382 			Learning rate: weights:   1.000e-03    
2023-03-29 23:40:43,382 			Last test performance: 99.43%
2023-03-29 23:40:43,382 ----------------
2023-03-29 23:40:45,367   42  =>  31   		Training 486 pattern with 99.79% 	Forward time: 	 1.67 sec
2023-03-29 23:40:45,367 			Loss:    6.124e-03    			Backward time: 	 0.30 sec 
2023-03-29 23:40:45,367 ADAM: Layer 0 -> dw_min:9.9983e-01  dw_max:1.0001e+00 lr:1.0000e-03
2023-03-29 23:40:45,367 ADAM: Layer 1 -> dw_min:9.9894e-01  dw_max:1.0010e+00 lr:1.0000e-03
2023-03-29 23:40:45,367 ADAM: Layer 2 -> dw_min:9.9867e-01  dw_max:1.0013e+00 lr:1.0000e-03
2023-03-29 23:40:45,367 ADAM: Layer 3 -> dw_min:9.9964e-01  dw_max:1.0008e+00 lr:1.0000e-03
2023-03-29 23:40:45,415 			Learning rate: weights:   1.000e-03    
2023-03-29 23:40:45,416 			Last test performance: 99.43%
2023-03-29 23:40:45,416 ----------------
2023-03-29 23:40:47,356   42  =>  32   		Training 486 pattern with 99.17% 	Forward time: 	 1.63 sec
2023-03-29 23:40:47,356 			Loss:    2.292e-02    			Backward time: 	 0.30 sec 
2023-03-29 23:40:47,356 ADAM: Layer 0 -> dw_min:9.9976e-01  dw_max:1.0002e+00 lr:1.0000e-03
2023-03-29 23:40:47,357 ADAM: Layer 1 -> dw_min:9.9904e-01  dw_max:1.0010e+00 lr:1.0000e-03
2023-03-29 23:40:47,357 ADAM: Layer 2 -> dw_min:9.9872e-01  dw_max:1.0012e+00 lr:1.0000e-03
2023-03-29 23:40:47,357 ADAM: Layer 3 -> dw_min:9.9968e-01  dw_max:1.0008e+00 lr:1.0000e-03
2023-03-29 23:40:47,422 			Learning rate: weights:   1.000e-03    
2023-03-29 23:40:47,422 			Last test performance: 99.43%
2023-03-29 23:40:47,422 ----------------
2023-03-29 23:40:49,356   42  =>  33   		Training 486 pattern with 100.00% 	Forward time: 	 1.63 sec
2023-03-29 23:40:49,356 			Loss:    3.227e-04    			Backward time: 	 0.30 sec 
2023-03-29 23:40:49,357 ADAM: Layer 0 -> dw_min:9.9978e-01  dw_max:1.0002e+00 lr:1.0000e-03
2023-03-29 23:40:49,357 ADAM: Layer 1 -> dw_min:9.9914e-01  dw_max:1.0009e+00 lr:1.0000e-03
2023-03-29 23:40:49,357 ADAM: Layer 2 -> dw_min:9.9885e-01  dw_max:1.0011e+00 lr:1.0000e-03
2023-03-29 23:40:49,357 ADAM: Layer 3 -> dw_min:9.9971e-01  dw_max:1.0007e+00 lr:1.0000e-03
2023-03-29 23:40:49,417 			Learning rate: weights:   1.000e-03    
2023-03-29 23:40:49,417 			Last test performance: 99.43%
2023-03-29 23:40:49,417 ----------------
2023-03-29 23:40:51,353   42  =>  34   		Training 486 pattern with 100.00% 	Forward time: 	 1.63 sec
2023-03-29 23:40:51,353 			Loss:    1.081e-03    			Backward time: 	 0.30 sec 
2023-03-29 23:40:51,353 ADAM: Layer 0 -> dw_min:9.9980e-01  dw_max:1.0002e+00 lr:1.0000e-03
2023-03-29 23:40:51,353 ADAM: Layer 1 -> dw_min:9.9922e-01  dw_max:1.0008e+00 lr:1.0000e-03
2023-03-29 23:40:51,353 ADAM: Layer 2 -> dw_min:9.9896e-01  dw_max:1.0010e+00 lr:1.0000e-03
2023-03-29 23:40:51,353 ADAM: Layer 3 -> dw_min:9.9974e-01  dw_max:1.0006e+00 lr:1.0000e-03
2023-03-29 23:40:51,444 			Learning rate: weights:   1.000e-03    
2023-03-29 23:40:51,444 			Last test performance: 99.43%
2023-03-29 23:40:51,444 ----------------
2023-03-29 23:40:53,388   42  =>  35   		Training 486 pattern with 99.58% 	Forward time: 	 1.64 sec
2023-03-29 23:40:53,388 			Loss:    6.827e-03    			Backward time: 	 0.30 sec 
2023-03-29 23:40:53,388 ADAM: Layer 0 -> dw_min:9.9976e-01  dw_max:1.0002e+00 lr:1.0000e-03
2023-03-29 23:40:53,388 ADAM: Layer 1 -> dw_min:9.9907e-01  dw_max:1.0008e+00 lr:1.0000e-03
2023-03-29 23:40:53,389 ADAM: Layer 2 -> dw_min:9.9847e-01  dw_max:1.0013e+00 lr:1.0000e-03
2023-03-29 23:40:53,389 ADAM: Layer 3 -> dw_min:9.9944e-01  dw_max:1.0006e+00 lr:1.0000e-03
2023-03-29 23:40:53,407 			Learning rate: weights:   1.000e-03    
2023-03-29 23:40:53,407 			Last test performance: 99.43%
2023-03-29 23:40:53,407 ----------------
2023-03-29 23:40:55,335   42  =>  36   		Training 486 pattern with 100.00% 	Forward time: 	 1.62 sec
2023-03-29 23:40:55,336 			Loss:    1.534e-03    			Backward time: 	 0.30 sec 
2023-03-29 23:40:55,336 ADAM: Layer 0 -> dw_min:9.9980e-01  dw_max:1.0002e+00 lr:1.0000e-03
2023-03-29 23:40:55,336 ADAM: Layer 1 -> dw_min:9.9916e-01  dw_max:1.0008e+00 lr:1.0000e-03
2023-03-29 23:40:55,336 ADAM: Layer 2 -> dw_min:9.9862e-01  dw_max:1.0012e+00 lr:1.0000e-03
2023-03-29 23:40:55,336 ADAM: Layer 3 -> dw_min:9.9950e-01  dw_max:1.0005e+00 lr:1.0000e-03
2023-03-29 23:40:55,356 			Learning rate: weights:   1.000e-03    
2023-03-29 23:40:55,356 			Last test performance: 99.43%
2023-03-29 23:40:55,356 ----------------
2023-03-29 23:40:57,289   42  =>  37   		Training 486 pattern with 99.79% 	Forward time: 	 1.63 sec
2023-03-29 23:40:57,289 			Loss:    6.138e-03    			Backward time: 	 0.30 sec 
2023-03-29 23:40:57,289 ADAM: Layer 0 -> dw_min:9.9981e-01  dw_max:1.0001e+00 lr:1.0000e-03
2023-03-29 23:40:57,290 ADAM: Layer 1 -> dw_min:9.9924e-01  dw_max:1.0007e+00 lr:1.0000e-03
2023-03-29 23:40:57,290 ADAM: Layer 2 -> dw_min:9.9876e-01  dw_max:1.0014e+00 lr:1.0000e-03
2023-03-29 23:40:57,290 ADAM: Layer 3 -> dw_min:9.9955e-01  dw_max:1.0004e+00 lr:1.0000e-03
2023-03-29 23:40:57,345 			Learning rate: weights:   1.000e-03    
2023-03-29 23:40:57,345 			Last test performance: 99.43%
2023-03-29 23:40:57,345 ----------------
2023-03-29 23:40:59,287   42  =>  38   		Training 486 pattern with 100.00% 	Forward time: 	 1.63 sec
2023-03-29 23:40:59,287 			Loss:    2.273e-03    			Backward time: 	 0.30 sec 
2023-03-29 23:40:59,287 ADAM: Layer 0 -> dw_min:9.9982e-01  dw_max:1.0001e+00 lr:1.0000e-03
2023-03-29 23:40:59,287 ADAM: Layer 1 -> dw_min:9.9932e-01  dw_max:1.0007e+00 lr:1.0000e-03
2023-03-29 23:40:59,287 ADAM: Layer 2 -> dw_min:9.9873e-01  dw_max:1.0013e+00 lr:1.0000e-03
2023-03-29 23:40:59,288 ADAM: Layer 3 -> dw_min:9.9929e-01  dw_max:1.0004e+00 lr:1.0000e-03
2023-03-29 23:40:59,348 			Learning rate: weights:   1.000e-03    
2023-03-29 23:40:59,348 			Last test performance: 99.43%
2023-03-29 23:40:59,349 ----------------
2023-03-29 23:41:01,303   42  =>  39   		Training 486 pattern with 99.58% 	Forward time: 	 1.64 sec
2023-03-29 23:41:01,303 			Loss:    8.406e-03    			Backward time: 	 0.30 sec 
2023-03-29 23:41:01,303 ADAM: Layer 0 -> dw_min:9.9979e-01  dw_max:1.0001e+00 lr:1.0000e-03
2023-03-29 23:41:01,303 ADAM: Layer 1 -> dw_min:9.9934e-01  dw_max:1.0006e+00 lr:1.0000e-03
2023-03-29 23:41:01,304 ADAM: Layer 2 -> dw_min:9.9876e-01  dw_max:1.0011e+00 lr:1.0000e-03
2023-03-29 23:41:01,304 ADAM: Layer 3 -> dw_min:9.9936e-01  dw_max:1.0004e+00 lr:1.0000e-03
2023-03-29 23:41:01,363 			Learning rate: weights:   1.000e-03    
2023-03-29 23:41:01,363 			Last test performance: 99.43%
2023-03-29 23:41:01,363 ----------------
2023-03-29 23:41:03,322   42  =>  40   		Training 486 pattern with 100.00% 	Forward time: 	 1.65 sec
2023-03-29 23:41:03,323 			Loss:    5.679e-04    			Backward time: 	 0.30 sec 
2023-03-29 23:41:03,323 ADAM: Layer 0 -> dw_min:9.9978e-01  dw_max:1.0001e+00 lr:1.0000e-03
2023-03-29 23:41:03,323 ADAM: Layer 1 -> dw_min:9.9942e-01  dw_max:1.0005e+00 lr:1.0000e-03
2023-03-29 23:41:03,323 ADAM: Layer 2 -> dw_min:9.9888e-01  dw_max:1.0010e+00 lr:1.0000e-03
2023-03-29 23:41:03,323 ADAM: Layer 3 -> dw_min:9.9942e-01  dw_max:1.0004e+00 lr:1.0000e-03
2023-03-29 23:41:03,420 			Learning rate: weights:   1.000e-03    
2023-03-29 23:41:03,421 			Last test performance: 99.43%
2023-03-29 23:41:03,421 ----------------
2023-03-29 23:41:05,449   42  =>  41   		Training 486 pattern with 99.58% 	Forward time: 	 1.72 sec
2023-03-29 23:41:05,449 			Loss:    2.038e-02    			Backward time: 	 0.30 sec 
2023-03-29 23:41:05,450 ADAM: Layer 0 -> dw_min:9.9977e-01  dw_max:1.0002e+00 lr:1.0000e-03
2023-03-29 23:41:05,450 ADAM: Layer 1 -> dw_min:9.9931e-01  dw_max:1.0007e+00 lr:1.0000e-03
2023-03-29 23:41:05,450 ADAM: Layer 2 -> dw_min:9.9847e-01  dw_max:1.0010e+00 lr:1.0000e-03
2023-03-29 23:41:05,450 ADAM: Layer 3 -> dw_min:9.9948e-01  dw_max:1.0005e+00 lr:1.0000e-03
2023-03-29 23:41:05,558 			Learning rate: weights:   1.000e-03    
2023-03-29 23:41:05,559 			Last test performance: 99.43%
2023-03-29 23:41:05,559 ----------------
2023-03-29 23:41:07,527   42  =>  42   		Training 486 pattern with 99.58% 	Forward time: 	 1.66 sec
2023-03-29 23:41:07,527 			Loss:    2.165e-02    			Backward time: 	 0.30 sec 
2023-03-29 23:41:07,527 ADAM: Layer 0 -> dw_min:9.9980e-01  dw_max:1.0002e+00 lr:1.0000e-03
2023-03-29 23:41:07,528 ADAM: Layer 1 -> dw_min:9.9938e-01  dw_max:1.0007e+00 lr:1.0000e-03
2023-03-29 23:41:07,528 ADAM: Layer 2 -> dw_min:9.9862e-01  dw_max:1.0009e+00 lr:1.0000e-03
2023-03-29 23:41:07,528 ADAM: Layer 3 -> dw_min:9.9949e-01  dw_max:1.0005e+00 lr:1.0000e-03
2023-03-29 23:41:07,620 			Learning rate: weights:   1.000e-03    
2023-03-29 23:41:07,620 			Last test performance: 99.43%
2023-03-29 23:41:07,620 ----------------
2023-03-29 23:41:09,606   42  =>  43   		Training 486 pattern with 99.79% 	Forward time: 	 1.67 sec
2023-03-29 23:41:09,606 			Loss:    4.860e-03    			Backward time: 	 0.30 sec 
2023-03-29 23:41:09,607 ADAM: Layer 0 -> dw_min:9.9972e-01  dw_max:1.0002e+00 lr:1.0000e-03
2023-03-29 23:41:09,607 ADAM: Layer 1 -> dw_min:9.9923e-01  dw_max:1.0011e+00 lr:1.0000e-03
2023-03-29 23:41:09,607 ADAM: Layer 2 -> dw_min:9.9868e-01  dw_max:1.0011e+00 lr:1.0000e-03
2023-03-29 23:41:09,607 ADAM: Layer 3 -> dw_min:9.9953e-01  dw_max:1.0010e+00 lr:1.0000e-03
2023-03-29 23:41:09,666 			Learning rate: weights:   1.000e-03    
2023-03-29 23:41:09,667 			Last test performance: 99.43%
2023-03-29 23:41:09,667 ----------------
2023-03-29 23:41:11,644   42  =>  44   		Training 486 pattern with 99.58% 	Forward time: 	 1.67 sec
2023-03-29 23:41:11,644 			Loss:    1.658e-02    			Backward time: 	 0.30 sec 
2023-03-29 23:41:11,644 ADAM: Layer 0 -> dw_min:9.9975e-01  dw_max:1.0002e+00 lr:1.0000e-03
2023-03-29 23:41:11,644 ADAM: Layer 1 -> dw_min:9.9919e-01  dw_max:1.0010e+00 lr:1.0000e-03
2023-03-29 23:41:11,644 ADAM: Layer 2 -> dw_min:9.9881e-01  dw_max:1.0015e+00 lr:1.0000e-03
2023-03-29 23:41:11,644 ADAM: Layer 3 -> dw_min:9.9953e-01  dw_max:1.0009e+00 lr:1.0000e-03
2023-03-29 23:41:11,680 			Learning rate: weights:   1.000e-03    
2023-03-29 23:41:11,681 			Last test performance: 99.43%
2023-03-29 23:41:11,681 ----------------
2023-03-29 23:41:13,635   42  =>  45   		Training 486 pattern with 100.00% 	Forward time: 	 1.65 sec
2023-03-29 23:41:13,635 			Loss:    4.907e-04    			Backward time: 	 0.30 sec 
2023-03-29 23:41:13,635 ADAM: Layer 0 -> dw_min:9.9978e-01  dw_max:1.0001e+00 lr:1.0000e-03
2023-03-29 23:41:13,635 ADAM: Layer 1 -> dw_min:9.9927e-01  dw_max:1.0009e+00 lr:1.0000e-03
2023-03-29 23:41:13,635 ADAM: Layer 2 -> dw_min:9.9893e-01  dw_max:1.0013e+00 lr:1.0000e-03
2023-03-29 23:41:13,635 ADAM: Layer 3 -> dw_min:9.9957e-01  dw_max:1.0008e+00 lr:1.0000e-03
2023-03-29 23:41:13,653 			Learning rate: weights:   1.000e-03    
2023-03-29 23:41:13,653 			Last test performance: 99.43%
2023-03-29 23:41:13,653 ----------------
2023-03-29 23:41:15,602   42  =>  46   		Training 486 pattern with 99.79% 	Forward time: 	 1.64 sec
2023-03-29 23:41:15,602 			Loss:    4.628e-03    			Backward time: 	 0.30 sec 
2023-03-29 23:41:15,603 ADAM: Layer 0 -> dw_min:9.9982e-01  dw_max:1.0001e+00 lr:1.0000e-03
2023-03-29 23:41:15,603 ADAM: Layer 1 -> dw_min:9.9934e-01  dw_max:1.0009e+00 lr:1.0000e-03
2023-03-29 23:41:15,603 ADAM: Layer 2 -> dw_min:9.9863e-01  dw_max:1.0012e+00 lr:1.0000e-03
2023-03-29 23:41:15,603 ADAM: Layer 3 -> dw_min:9.9959e-01  dw_max:1.0007e+00 lr:1.0000e-03
2023-03-29 23:41:15,652 			Learning rate: weights:   1.000e-03    
2023-03-29 23:41:15,652 			Last test performance: 99.43%
2023-03-29 23:41:15,652 ----------------
2023-03-29 23:41:17,591   42  =>  47   		Training 486 pattern with 99.79% 	Forward time: 	 1.63 sec
2023-03-29 23:41:17,591 			Loss:    2.826e-03    			Backward time: 	 0.30 sec 
2023-03-29 23:41:17,591 ADAM: Layer 0 -> dw_min:9.9974e-01  dw_max:1.0002e+00 lr:1.0000e-03
2023-03-29 23:41:17,591 ADAM: Layer 1 -> dw_min:9.9885e-01  dw_max:1.0008e+00 lr:1.0000e-03
2023-03-29 23:41:17,591 ADAM: Layer 2 -> dw_min:9.9876e-01  dw_max:1.0014e+00 lr:1.0000e-03
2023-03-29 23:41:17,592 ADAM: Layer 3 -> dw_min:9.9963e-01  dw_max:1.0007e+00 lr:1.0000e-03
2023-03-29 23:41:17,634 			Learning rate: weights:   1.000e-03    
2023-03-29 23:41:17,634 			Last test performance: 99.43%
2023-03-29 23:41:17,634 ----------------
2023-03-29 23:41:19,559   42  =>  48   		Training 486 pattern with 99.79% 	Forward time: 	 1.62 sec
2023-03-29 23:41:19,560 			Loss:    8.466e-03    			Backward time: 	 0.30 sec 
2023-03-29 23:41:19,560 ADAM: Layer 0 -> dw_min:9.9976e-01  dw_max:1.0002e+00 lr:1.0000e-03
2023-03-29 23:41:19,560 ADAM: Layer 1 -> dw_min:9.9897e-01  dw_max:1.0007e+00 lr:1.0000e-03
2023-03-29 23:41:19,560 ADAM: Layer 2 -> dw_min:9.9878e-01  dw_max:1.0013e+00 lr:1.0000e-03
2023-03-29 23:41:19,560 ADAM: Layer 3 -> dw_min:9.9967e-01  dw_max:1.0007e+00 lr:1.0000e-03
2023-03-29 23:41:19,577 			Learning rate: weights:   1.000e-03    
2023-03-29 23:41:19,577 			Last test performance: 99.43%
2023-03-29 23:41:19,577 ----------------
2023-03-29 23:41:21,457   42  =>  49   		Training 486 pattern with 99.79% 	Forward time: 	 1.57 sec
2023-03-29 23:41:21,457 			Loss:    2.413e-03    			Backward time: 	 0.30 sec 
2023-03-29 23:41:21,457 ADAM: Layer 0 -> dw_min:9.9978e-01  dw_max:1.0002e+00 lr:1.0000e-03
2023-03-29 23:41:21,458 ADAM: Layer 1 -> dw_min:9.9907e-01  dw_max:1.0006e+00 lr:1.0000e-03
2023-03-29 23:41:21,458 ADAM: Layer 2 -> dw_min:9.9890e-01  dw_max:1.0012e+00 lr:1.0000e-03
2023-03-29 23:41:21,458 ADAM: Layer 3 -> dw_min:9.9968e-01  dw_max:1.0008e+00 lr:1.0000e-03
2023-03-29 23:41:21,489 			Learning rate: weights:   1.000e-03    
2023-03-29 23:41:21,489 			Last test performance: 99.43%
2023-03-29 23:41:21,489 ----------------
2023-03-29 23:41:23,493   42  =>  50   		Training 486 pattern with 100.00% 	Forward time: 	 1.69 sec
2023-03-29 23:41:23,493 			Loss:    2.799e-03    			Backward time: 	 0.30 sec 
2023-03-29 23:41:23,493 ADAM: Layer 0 -> dw_min:9.9977e-01  dw_max:1.0002e+00 lr:1.0000e-03
2023-03-29 23:41:23,494 ADAM: Layer 1 -> dw_min:9.9916e-01  dw_max:1.0006e+00 lr:1.0000e-03
2023-03-29 23:41:23,494 ADAM: Layer 2 -> dw_min:9.9901e-01  dw_max:1.0013e+00 lr:1.0000e-03
2023-03-29 23:41:23,494 ADAM: Layer 3 -> dw_min:9.9960e-01  dw_max:1.0007e+00 lr:1.0000e-03
2023-03-29 23:41:23,578 			Learning rate: weights:   1.000e-03    
2023-03-29 23:41:23,578 			Last test performance: 99.43%
2023-03-29 23:41:23,578 ----------------
2023-03-29 23:41:25,497   42  =>  51   		Training 486 pattern with 99.79% 	Forward time: 	 1.61 sec
2023-03-29 23:41:25,497 			Loss:    1.384e-02    			Backward time: 	 0.30 sec 
2023-03-29 23:41:25,498 ADAM: Layer 0 -> dw_min:9.9981e-01  dw_max:1.0001e+00 lr:1.0000e-03
2023-03-29 23:41:25,498 ADAM: Layer 1 -> dw_min:9.9925e-01  dw_max:1.0005e+00 lr:1.0000e-03
2023-03-29 23:41:25,498 ADAM: Layer 2 -> dw_min:9.9909e-01  dw_max:1.0011e+00 lr:1.0000e-03
2023-03-29 23:41:25,498 ADAM: Layer 3 -> dw_min:9.9964e-01  dw_max:1.0006e+00 lr:1.0000e-03
2023-03-29 23:41:25,558 			Learning rate: weights:   1.000e-03    
2023-03-29 23:41:25,558 			Last test performance: 99.43%
2023-03-29 23:41:25,558 ----------------
2023-03-29 23:41:27,492   42  =>  52   		Training 486 pattern with 100.00% 	Forward time: 	 1.62 sec
2023-03-29 23:41:27,492 			Loss:    1.600e-03    			Backward time: 	 0.30 sec 
2023-03-29 23:41:27,492 ADAM: Layer 0 -> dw_min:9.9984e-01  dw_max:1.0001e+00 lr:1.0000e-03
2023-03-29 23:41:27,492 ADAM: Layer 1 -> dw_min:9.9929e-01  dw_max:1.0007e+00 lr:1.0000e-03
2023-03-29 23:41:27,492 ADAM: Layer 2 -> dw_min:9.9918e-01  dw_max:1.0010e+00 lr:1.0000e-03
2023-03-29 23:41:27,493 ADAM: Layer 3 -> dw_min:9.9968e-01  dw_max:1.0006e+00 lr:1.0000e-03
2023-03-29 23:41:27,551 			Learning rate: weights:   1.000e-03    
2023-03-29 23:41:27,551 			Last test performance: 99.43%
2023-03-29 23:41:27,551 ----------------
2023-03-29 23:41:29,472   42  =>  53   		Training 486 pattern with 99.58% 	Forward time: 	 1.61 sec
2023-03-29 23:41:29,472 			Loss:    8.829e-03    			Backward time: 	 0.30 sec 
2023-03-29 23:41:29,472 ADAM: Layer 0 -> dw_min:9.9980e-01  dw_max:1.0002e+00 lr:1.0000e-03
2023-03-29 23:41:29,472 ADAM: Layer 1 -> dw_min:9.9869e-01  dw_max:1.0010e+00 lr:1.0000e-03
2023-03-29 23:41:29,472 ADAM: Layer 2 -> dw_min:9.9845e-01  dw_max:1.0015e+00 lr:1.0000e-03
2023-03-29 23:41:29,473 ADAM: Layer 3 -> dw_min:9.9961e-01  dw_max:1.0007e+00 lr:1.0000e-03
2023-03-29 23:41:29,493 			Learning rate: weights:   1.000e-03    
2023-03-29 23:41:29,493 			Last test performance: 99.43%
2023-03-29 23:41:29,493 ----------------
2023-03-29 23:41:31,440   42  =>  54   		Training 486 pattern with 99.79% 	Forward time: 	 1.64 sec
2023-03-29 23:41:31,440 			Loss:    3.997e-03    			Backward time: 	 0.30 sec 
2023-03-29 23:41:31,441 ADAM: Layer 0 -> dw_min:9.9982e-01  dw_max:1.0002e+00 lr:1.0000e-03
2023-03-29 23:41:31,441 ADAM: Layer 1 -> dw_min:9.9882e-01  dw_max:1.0009e+00 lr:1.0000e-03
2023-03-29 23:41:31,441 ADAM: Layer 2 -> dw_min:9.9853e-01  dw_max:1.0015e+00 lr:1.0000e-03
2023-03-29 23:41:31,441 ADAM: Layer 3 -> dw_min:9.9927e-01  dw_max:1.0009e+00 lr:1.0000e-03
2023-03-29 23:41:31,459 			Learning rate: weights:   1.000e-03    
2023-03-29 23:41:31,459 			Last test performance: 99.43%
2023-03-29 23:41:31,459 ----------------
2023-03-29 23:41:33,401   42  =>  55   		Training 486 pattern with 99.58% 	Forward time: 	 1.63 sec
2023-03-29 23:41:33,401 			Loss:    7.977e-03    			Backward time: 	 0.30 sec 
2023-03-29 23:41:33,402 ADAM: Layer 0 -> dw_min:9.9982e-01  dw_max:1.0001e+00 lr:1.0000e-03
2023-03-29 23:41:33,402 ADAM: Layer 1 -> dw_min:9.9893e-01  dw_max:1.0008e+00 lr:1.0000e-03
2023-03-29 23:41:33,402 ADAM: Layer 2 -> dw_min:9.9868e-01  dw_max:1.0014e+00 lr:1.0000e-03
2023-03-29 23:41:33,402 ADAM: Layer 3 -> dw_min:9.9931e-01  dw_max:1.0009e+00 lr:1.0000e-03
2023-03-29 23:41:33,466 			Learning rate: weights:   1.000e-03    
2023-03-29 23:41:33,466 			Last test performance: 99.43%
2023-03-29 23:41:33,466 ----------------
2023-03-29 23:41:35,398   42  =>  56   		Training 486 pattern with 100.00% 	Forward time: 	 1.62 sec
2023-03-29 23:41:35,398 			Loss:    1.010e-03    			Backward time: 	 0.30 sec 
2023-03-29 23:41:35,398 ADAM: Layer 0 -> dw_min:9.9984e-01  dw_max:1.0001e+00 lr:1.0000e-03
2023-03-29 23:41:35,398 ADAM: Layer 1 -> dw_min:9.9904e-01  dw_max:1.0007e+00 lr:1.0000e-03
2023-03-29 23:41:35,398 ADAM: Layer 2 -> dw_min:9.9881e-01  dw_max:1.0013e+00 lr:1.0000e-03
2023-03-29 23:41:35,398 ADAM: Layer 3 -> dw_min:9.9938e-01  dw_max:1.0008e+00 lr:1.0000e-03
2023-03-29 23:41:35,458 			Learning rate: weights:   1.000e-03    
2023-03-29 23:41:35,458 			Last test performance: 99.43%
2023-03-29 23:41:35,458 ----------------
2023-03-29 23:41:37,414   42  =>  57   		Training 486 pattern with 99.79% 	Forward time: 	 1.65 sec
2023-03-29 23:41:37,414 			Loss:    2.936e-03    			Backward time: 	 0.30 sec 
2023-03-29 23:41:37,414 ADAM: Layer 0 -> dw_min:9.9985e-01  dw_max:1.0002e+00 lr:1.0000e-03
2023-03-29 23:41:37,414 ADAM: Layer 1 -> dw_min:9.9912e-01  dw_max:1.0010e+00 lr:1.0000e-03
2023-03-29 23:41:37,415 ADAM: Layer 2 -> dw_min:9.9857e-01  dw_max:1.0011e+00 lr:1.0000e-03
2023-03-29 23:41:37,415 ADAM: Layer 3 -> dw_min:9.9944e-01  dw_max:1.0008e+00 lr:1.0000e-03
2023-03-29 23:41:37,435 			Learning rate: weights:   1.000e-03    
2023-03-29 23:41:37,435 			Last test performance: 99.43%
2023-03-29 23:41:37,435 ----------------
2023-03-29 23:41:39,368   42  =>  58   		Training 486 pattern with 100.00% 	Forward time: 	 1.62 sec
2023-03-29 23:41:39,368 			Loss:    1.331e-03    			Backward time: 	 0.30 sec 
2023-03-29 23:41:39,369 ADAM: Layer 0 -> dw_min:9.9986e-01  dw_max:1.0001e+00 lr:1.0000e-03
2023-03-29 23:41:39,369 ADAM: Layer 1 -> dw_min:9.9921e-01  dw_max:1.0009e+00 lr:1.0000e-03
2023-03-29 23:41:39,369 ADAM: Layer 2 -> dw_min:9.9855e-01  dw_max:1.0010e+00 lr:1.0000e-03
2023-03-29 23:41:39,369 ADAM: Layer 3 -> dw_min:9.9949e-01  dw_max:1.0007e+00 lr:1.0000e-03
2023-03-29 23:41:39,429 			Learning rate: weights:   1.000e-03    
2023-03-29 23:41:39,429 			Last test performance: 99.43%
2023-03-29 23:41:39,429 ----------------
2023-03-29 23:41:41,353   42  =>  59   		Training 486 pattern with 99.58% 	Forward time: 	 1.62 sec
2023-03-29 23:41:41,353 			Loss:    1.149e-02    			Backward time: 	 0.30 sec 
2023-03-29 23:41:41,354 ADAM: Layer 0 -> dw_min:9.9980e-01  dw_max:1.0002e+00 lr:1.0000e-03
2023-03-29 23:41:41,354 ADAM: Layer 1 -> dw_min:9.9929e-01  dw_max:1.0010e+00 lr:1.0000e-03
2023-03-29 23:41:41,354 ADAM: Layer 2 -> dw_min:9.9852e-01  dw_max:1.0014e+00 lr:1.0000e-03
2023-03-29 23:41:41,354 ADAM: Layer 3 -> dw_min:9.9914e-01  dw_max:1.0007e+00 lr:1.0000e-03
2023-03-29 23:41:41,373 			Learning rate: weights:   1.000e-03    
2023-03-29 23:41:41,373 			Last test performance: 99.43%
2023-03-29 23:41:41,373 ----------------
2023-03-29 23:41:43,249   42  =>  60   		Training 486 pattern with 99.79% 	Forward time: 	 1.57 sec
2023-03-29 23:41:43,249 			Loss:    2.721e-03    			Backward time: 	 0.30 sec 
2023-03-29 23:41:43,250 ADAM: Layer 0 -> dw_min:9.9981e-01  dw_max:1.0002e+00 lr:1.0000e-03
2023-03-29 23:41:43,250 ADAM: Layer 1 -> dw_min:9.9929e-01  dw_max:1.0009e+00 lr:1.0000e-03
2023-03-29 23:41:43,250 ADAM: Layer 2 -> dw_min:9.9867e-01  dw_max:1.0013e+00 lr:1.0000e-03
2023-03-29 23:41:43,250 ADAM: Layer 3 -> dw_min:9.9923e-01  dw_max:1.0006e+00 lr:1.0000e-03
2023-03-29 23:41:43,309 			Learning rate: weights:   1.000e-03    
2023-03-29 23:41:43,310 			Last test performance: 99.43%
2023-03-29 23:41:43,310 ----------------
2023-03-29 23:41:45,313   42  =>  61   		Training 486 pattern with 100.00% 	Forward time: 	 1.69 sec
2023-03-29 23:41:45,313 			Loss:    1.074e-03    			Backward time: 	 0.30 sec 
2023-03-29 23:41:45,313 ADAM: Layer 0 -> dw_min:9.9983e-01  dw_max:1.0002e+00 lr:1.0000e-03
2023-03-29 23:41:45,313 ADAM: Layer 1 -> dw_min:9.9936e-01  dw_max:1.0008e+00 lr:1.0000e-03
2023-03-29 23:41:45,314 ADAM: Layer 2 -> dw_min:9.9880e-01  dw_max:1.0012e+00 lr:1.0000e-03
2023-03-29 23:41:45,314 ADAM: Layer 3 -> dw_min:9.9931e-01  dw_max:1.0006e+00 lr:1.0000e-03
2023-03-29 23:41:45,384 			Learning rate: weights:   1.000e-03    
2023-03-29 23:41:45,384 			Last test performance: 99.43%
2023-03-29 23:41:45,384 ----------------
2023-03-29 23:41:47,309   42  =>  62   		Training 486 pattern with 100.00% 	Forward time: 	 1.62 sec
2023-03-29 23:41:47,309 			Loss:    8.695e-04    			Backward time: 	 0.30 sec 
2023-03-29 23:41:47,309 ADAM: Layer 0 -> dw_min:9.9985e-01  dw_max:1.0001e+00 lr:1.0000e-03
2023-03-29 23:41:47,309 ADAM: Layer 1 -> dw_min:9.9942e-01  dw_max:1.0007e+00 lr:1.0000e-03
2023-03-29 23:41:47,309 ADAM: Layer 2 -> dw_min:9.9892e-01  dw_max:1.0010e+00 lr:1.0000e-03
2023-03-29 23:41:47,309 ADAM: Layer 3 -> dw_min:9.9937e-01  dw_max:1.0005e+00 lr:1.0000e-03
2023-03-29 23:41:47,369 			Learning rate: weights:   1.000e-03    
2023-03-29 23:41:47,370 			Last test performance: 99.43%
2023-03-29 23:41:47,370 ----------------
2023-03-29 23:41:49,326   42  =>  63   		Training 486 pattern with 100.00% 	Forward time: 	 1.65 sec
2023-03-29 23:41:49,326 			Loss:    8.432e-04    			Backward time: 	 0.30 sec 
2023-03-29 23:41:49,326 ADAM: Layer 0 -> dw_min:9.9986e-01  dw_max:1.0001e+00 lr:1.0000e-03
2023-03-29 23:41:49,326 ADAM: Layer 1 -> dw_min:9.9948e-01  dw_max:1.0007e+00 lr:1.0000e-03
2023-03-29 23:41:49,326 ADAM: Layer 2 -> dw_min:9.9903e-01  dw_max:1.0009e+00 lr:1.0000e-03
2023-03-29 23:41:49,326 ADAM: Layer 3 -> dw_min:9.9944e-01  dw_max:1.0005e+00 lr:1.0000e-03
2023-03-29 23:41:49,390 			Learning rate: weights:   1.000e-03    
2023-03-29 23:41:49,390 			Last test performance: 99.43%
2023-03-29 23:41:49,390 ----------------
2023-03-29 23:41:51,325   42  =>  64   		Training 486 pattern with 99.58% 	Forward time: 	 1.63 sec
2023-03-29 23:41:51,325 			Loss:    1.714e-02    			Backward time: 	 0.30 sec 
2023-03-29 23:41:51,325 ADAM: Layer 0 -> dw_min:9.9988e-01  dw_max:1.0001e+00 lr:1.0000e-03
2023-03-29 23:41:51,325 ADAM: Layer 1 -> dw_min:9.9954e-01  dw_max:1.0006e+00 lr:1.0000e-03
2023-03-29 23:41:51,326 ADAM: Layer 2 -> dw_min:9.9902e-01  dw_max:1.0012e+00 lr:1.0000e-03
2023-03-29 23:41:51,326 ADAM: Layer 3 -> dw_min:9.9949e-01  dw_max:1.0005e+00 lr:1.0000e-03
2023-03-29 23:41:51,385 			Learning rate: weights:   1.000e-03    
2023-03-29 23:41:51,385 			Last test performance: 99.43%
2023-03-29 23:41:51,385 ----------------
2023-03-29 23:41:53,296   42  =>  65   		Training 486 pattern with 100.00% 	Forward time: 	 1.60 sec
2023-03-29 23:41:53,296 			Loss:    3.297e-04    			Backward time: 	 0.30 sec 
2023-03-29 23:41:53,296 ADAM: Layer 0 -> dw_min:9.9989e-01  dw_max:1.0001e+00 lr:1.0000e-03
2023-03-29 23:41:53,296 ADAM: Layer 1 -> dw_min:9.9959e-01  dw_max:1.0005e+00 lr:1.0000e-03
2023-03-29 23:41:53,297 ADAM: Layer 2 -> dw_min:9.9912e-01  dw_max:1.0011e+00 lr:1.0000e-03
2023-03-29 23:41:53,297 ADAM: Layer 3 -> dw_min:9.9954e-01  dw_max:1.0004e+00 lr:1.0000e-03
2023-03-29 23:41:53,356 			Learning rate: weights:   1.000e-03    
2023-03-29 23:41:53,356 			Last test performance: 99.43%
2023-03-29 23:41:53,356 ----------------
2023-03-29 23:41:55,300   42  =>  66   		Training 486 pattern with 100.00% 	Forward time: 	 1.64 sec
2023-03-29 23:41:55,300 			Loss:    2.709e-04    			Backward time: 	 0.30 sec 
2023-03-29 23:41:55,300 ADAM: Layer 0 -> dw_min:9.9990e-01  dw_max:1.0001e+00 lr:1.0000e-03
2023-03-29 23:41:55,300 ADAM: Layer 1 -> dw_min:9.9963e-01  dw_max:1.0005e+00 lr:1.0000e-03
2023-03-29 23:41:55,300 ADAM: Layer 2 -> dw_min:9.9920e-01  dw_max:1.0010e+00 lr:1.0000e-03
2023-03-29 23:41:55,301 ADAM: Layer 3 -> dw_min:9.9959e-01  dw_max:1.0004e+00 lr:1.0000e-03
2023-03-29 23:41:55,318 			Learning rate: weights:   1.000e-03    
2023-03-29 23:41:55,318 			Last test performance: 99.43%
2023-03-29 23:41:55,318 ----------------
2023-03-29 23:41:57,250   42  =>  67   		Training 486 pattern with 100.00% 	Forward time: 	 1.62 sec
2023-03-29 23:41:57,250 			Loss:    1.362e-03    			Backward time: 	 0.30 sec 
2023-03-29 23:41:57,250 ADAM: Layer 0 -> dw_min:9.9992e-01  dw_max:1.0001e+00 lr:1.0000e-03
2023-03-29 23:41:57,250 ADAM: Layer 1 -> dw_min:9.9949e-01  dw_max:1.0005e+00 lr:1.0000e-03
2023-03-29 23:41:57,251 ADAM: Layer 2 -> dw_min:9.9843e-01  dw_max:1.0010e+00 lr:1.0000e-03
2023-03-29 23:41:57,251 ADAM: Layer 3 -> dw_min:9.9963e-01  dw_max:1.0004e+00 lr:1.0000e-03
2023-03-29 23:41:57,350 			Learning rate: weights:   1.000e-03    
2023-03-29 23:41:57,350 			Last test performance: 99.43%
2023-03-29 23:41:57,350 ----------------
2023-03-29 23:41:59,301   42  =>  68   		Training 486 pattern with 99.79% 	Forward time: 	 1.64 sec
2023-03-29 23:41:59,301 			Loss:    3.346e-03    			Backward time: 	 0.30 sec 
2023-03-29 23:41:59,302 ADAM: Layer 0 -> dw_min:9.9982e-01  dw_max:1.0002e+00 lr:1.0000e-03
2023-03-29 23:41:59,302 ADAM: Layer 1 -> dw_min:9.9921e-01  dw_max:1.0008e+00 lr:1.0000e-03
2023-03-29 23:41:59,302 ADAM: Layer 2 -> dw_min:9.9848e-01  dw_max:1.0015e+00 lr:1.0000e-03
2023-03-29 23:41:59,302 ADAM: Layer 3 -> dw_min:9.9954e-01  dw_max:1.0008e+00 lr:1.0000e-03
2023-03-29 23:41:59,362 			Learning rate: weights:   1.000e-03    
2023-03-29 23:41:59,362 			Last test performance: 99.43%
2023-03-29 23:41:59,362 ----------------
2023-03-29 23:42:01,289   42  =>  69   		Training 486 pattern with 100.00% 	Forward time: 	 1.62 sec
2023-03-29 23:42:01,289 			Loss:    7.516e-04    			Backward time: 	 0.30 sec 
2023-03-29 23:42:01,290 ADAM: Layer 0 -> dw_min:9.9984e-01  dw_max:1.0001e+00 lr:1.0000e-03
2023-03-29 23:42:01,290 ADAM: Layer 1 -> dw_min:9.9929e-01  dw_max:1.0007e+00 lr:1.0000e-03
2023-03-29 23:42:01,290 ADAM: Layer 2 -> dw_min:9.9863e-01  dw_max:1.0014e+00 lr:1.0000e-03
2023-03-29 23:42:01,290 ADAM: Layer 3 -> dw_min:9.9959e-01  dw_max:1.0007e+00 lr:1.0000e-03
2023-03-29 23:42:01,349 			Learning rate: weights:   1.000e-03    
2023-03-29 23:42:01,349 			Last test performance: 99.43%
2023-03-29 23:42:01,349 ----------------
2023-03-29 23:42:03,268   42  =>  70   		Training 486 pattern with 100.00% 	Forward time: 	 1.61 sec
2023-03-29 23:42:03,268 			Loss:    5.419e-04    			Backward time: 	 0.30 sec 
2023-03-29 23:42:03,269 ADAM: Layer 0 -> dw_min:9.9985e-01  dw_max:1.0001e+00 lr:1.0000e-03
2023-03-29 23:42:03,269 ADAM: Layer 1 -> dw_min:9.9936e-01  dw_max:1.0007e+00 lr:1.0000e-03
2023-03-29 23:42:03,269 ADAM: Layer 2 -> dw_min:9.9876e-01  dw_max:1.0013e+00 lr:1.0000e-03
2023-03-29 23:42:03,269 ADAM: Layer 3 -> dw_min:9.9963e-01  dw_max:1.0006e+00 lr:1.0000e-03
2023-03-29 23:42:03,287 			Learning rate: weights:   1.000e-03    
2023-03-29 23:42:03,287 			Last test performance: 99.43%
2023-03-29 23:42:03,287 ----------------
2023-03-29 23:42:05,178   42  =>  71   		Training 486 pattern with 100.00% 	Forward time: 	 1.59 sec
2023-03-29 23:42:05,178 			Loss:    6.138e-04    			Backward time: 	 0.30 sec 
2023-03-29 23:42:05,179 ADAM: Layer 0 -> dw_min:9.9988e-01  dw_max:1.0001e+00 lr:1.0000e-03
2023-03-29 23:42:05,179 ADAM: Layer 1 -> dw_min:9.9943e-01  dw_max:1.0006e+00 lr:1.0000e-03
2023-03-29 23:42:05,179 ADAM: Layer 2 -> dw_min:9.9889e-01  dw_max:1.0011e+00 lr:1.0000e-03
2023-03-29 23:42:05,179 ADAM: Layer 3 -> dw_min:9.9967e-01  dw_max:1.0006e+00 lr:1.0000e-03
2023-03-29 23:42:05,238 			Learning rate: weights:   1.000e-03    
2023-03-29 23:42:05,238 			Last test performance: 99.43%
2023-03-29 23:42:05,238 ----------------
2023-03-29 23:42:07,186   42  =>  72   		Training 486 pattern with 100.00% 	Forward time: 	 1.64 sec
2023-03-29 23:42:07,187 			Loss:    1.630e-03    			Backward time: 	 0.30 sec 
2023-03-29 23:42:07,187 ADAM: Layer 0 -> dw_min:9.9989e-01  dw_max:1.0001e+00 lr:1.0000e-03
2023-03-29 23:42:07,187 ADAM: Layer 1 -> dw_min:9.9948e-01  dw_max:1.0005e+00 lr:1.0000e-03
2023-03-29 23:42:07,187 ADAM: Layer 2 -> dw_min:9.9900e-01  dw_max:1.0010e+00 lr:1.0000e-03
2023-03-29 23:42:07,187 ADAM: Layer 3 -> dw_min:9.9970e-01  dw_max:1.0005e+00 lr:1.0000e-03
2023-03-29 23:42:07,208 			Learning rate: weights:   1.000e-03    
2023-03-29 23:42:07,208 			Last test performance: 99.43%
2023-03-29 23:42:07,208 ----------------
2023-03-29 23:42:09,182   42  =>  73   		Training 486 pattern with 99.79% 	Forward time: 	 1.66 sec
2023-03-29 23:42:09,182 			Loss:    1.549e-02    			Backward time: 	 0.30 sec 
2023-03-29 23:42:09,182 ADAM: Layer 0 -> dw_min:9.9990e-01  dw_max:1.0001e+00 lr:1.0000e-03
2023-03-29 23:42:09,182 ADAM: Layer 1 -> dw_min:9.9954e-01  dw_max:1.0005e+00 lr:1.0000e-03
2023-03-29 23:42:09,182 ADAM: Layer 2 -> dw_min:9.9910e-01  dw_max:1.0009e+00 lr:1.0000e-03
2023-03-29 23:42:09,182 ADAM: Layer 3 -> dw_min:9.9973e-01  dw_max:1.0005e+00 lr:1.0000e-03
2023-03-29 23:42:09,203 			Learning rate: weights:   1.000e-03    
2023-03-29 23:42:09,203 			Last test performance: 99.43%
2023-03-29 23:42:09,203 ----------------
2023-03-29 23:42:11,162   42  =>  74   		Training 486 pattern with 100.00% 	Forward time: 	 1.65 sec
2023-03-29 23:42:11,163 			Loss:    1.399e-03    			Backward time: 	 0.30 sec 
2023-03-29 23:42:11,163 ADAM: Layer 0 -> dw_min:9.9982e-01  dw_max:1.0001e+00 lr:1.0000e-03
2023-03-29 23:42:11,163 ADAM: Layer 1 -> dw_min:9.9939e-01  dw_max:1.0005e+00 lr:1.0000e-03
2023-03-29 23:42:11,163 ADAM: Layer 2 -> dw_min:9.9915e-01  dw_max:1.0008e+00 lr:1.0000e-03
2023-03-29 23:42:11,163 ADAM: Layer 3 -> dw_min:9.9978e-01  dw_max:1.0004e+00 lr:1.0000e-03
2023-03-29 23:42:11,183 			Learning rate: weights:   1.000e-03    
2023-03-29 23:42:11,183 			Last test performance: 99.43%
2023-03-29 23:42:11,183 ----------------
2023-03-29 23:42:13,097   42  =>  75   		Training 486 pattern with 99.58% 	Forward time: 	 1.61 sec
2023-03-29 23:42:13,097 			Loss:    5.164e-03    			Backward time: 	 0.30 sec 
2023-03-29 23:42:13,097 ADAM: Layer 0 -> dw_min:9.9975e-01  dw_max:1.0002e+00 lr:1.0000e-03
2023-03-29 23:42:13,098 ADAM: Layer 1 -> dw_min:9.9929e-01  dw_max:1.0006e+00 lr:1.0000e-03
2023-03-29 23:42:13,098 ADAM: Layer 2 -> dw_min:9.9888e-01  dw_max:1.0010e+00 lr:1.0000e-03
2023-03-29 23:42:13,098 ADAM: Layer 3 -> dw_min:9.9970e-01  dw_max:1.0004e+00 lr:1.0000e-03
2023-03-29 23:42:13,252 			Learning rate: weights:   1.000e-03    
2023-03-29 23:42:13,252 			Last test performance: 99.43%
2023-03-29 23:42:13,253 ----------------
2023-03-29 23:42:15,221   42  =>  76   		Training 486 pattern with 100.00% 	Forward time: 	 1.66 sec
2023-03-29 23:42:15,221 			Loss:    2.465e-03    			Backward time: 	 0.30 sec 
2023-03-29 23:42:15,221 ADAM: Layer 0 -> dw_min:9.9977e-01  dw_max:1.0001e+00 lr:1.0000e-03
2023-03-29 23:42:15,221 ADAM: Layer 1 -> dw_min:9.9923e-01  dw_max:1.0006e+00 lr:1.0000e-03
2023-03-29 23:42:15,221 ADAM: Layer 2 -> dw_min:9.9876e-01  dw_max:1.0012e+00 lr:1.0000e-03
2023-03-29 23:42:15,221 ADAM: Layer 3 -> dw_min:9.9974e-01  dw_max:1.0003e+00 lr:1.0000e-03
2023-03-29 23:42:15,282 			Learning rate: weights:   1.000e-03    
2023-03-29 23:42:15,282 			Last test performance: 99.43%
2023-03-29 23:42:15,282 ----------------
2023-03-29 23:42:17,239   42  =>  77   		Training 486 pattern with 99.58% 	Forward time: 	 1.65 sec
2023-03-29 23:42:17,239 			Loss:    9.646e-03    			Backward time: 	 0.30 sec 
2023-03-29 23:42:17,239 ADAM: Layer 0 -> dw_min:9.9977e-01  dw_max:1.0001e+00 lr:1.0000e-03
2023-03-29 23:42:17,239 ADAM: Layer 1 -> dw_min:9.9928e-01  dw_max:1.0007e+00 lr:1.0000e-03
2023-03-29 23:42:17,239 ADAM: Layer 2 -> dw_min:9.9889e-01  dw_max:1.0011e+00 lr:1.0000e-03
2023-03-29 23:42:17,239 ADAM: Layer 3 -> dw_min:9.9976e-01  dw_max:1.0003e+00 lr:1.0000e-03
2023-03-29 23:42:17,364 			Learning rate: weights:   1.000e-03    
2023-03-29 23:42:17,364 			Last test performance: 99.43%
2023-03-29 23:42:17,364 ----------------
2023-03-29 23:42:19,309   42  =>  78   		Training 486 pattern with 99.79% 	Forward time: 	 1.64 sec
2023-03-29 23:42:19,310 			Loss:    1.303e-02    			Backward time: 	 0.30 sec 
2023-03-29 23:42:19,310 ADAM: Layer 0 -> dw_min:9.9979e-01  dw_max:1.0001e+00 lr:1.0000e-03
2023-03-29 23:42:19,310 ADAM: Layer 1 -> dw_min:9.9936e-01  dw_max:1.0006e+00 lr:1.0000e-03
2023-03-29 23:42:19,310 ADAM: Layer 2 -> dw_min:9.9900e-01  dw_max:1.0010e+00 lr:1.0000e-03
2023-03-29 23:42:19,310 ADAM: Layer 3 -> dw_min:9.9979e-01  dw_max:1.0003e+00 lr:1.0000e-03
2023-03-29 23:42:19,453 			Learning rate: weights:   1.000e-03    
2023-03-29 23:42:19,453 			Last test performance: 99.43%
2023-03-29 23:42:19,453 ----------------
2023-03-29 23:42:21,406   42  =>  79   		Training 486 pattern with 100.00% 	Forward time: 	 1.64 sec
2023-03-29 23:42:21,406 			Loss:    2.112e-04    			Backward time: 	 0.30 sec 
2023-03-29 23:42:21,407 ADAM: Layer 0 -> dw_min:9.9981e-01  dw_max:1.0001e+00 lr:1.0000e-03
2023-03-29 23:42:21,407 ADAM: Layer 1 -> dw_min:9.9943e-01  dw_max:1.0006e+00 lr:1.0000e-03
2023-03-29 23:42:21,407 ADAM: Layer 2 -> dw_min:9.9910e-01  dw_max:1.0009e+00 lr:1.0000e-03
2023-03-29 23:42:21,407 ADAM: Layer 3 -> dw_min:9.9981e-01  dw_max:1.0003e+00 lr:1.0000e-03
2023-03-29 23:42:21,505 			Learning rate: weights:   1.000e-03    
2023-03-29 23:42:21,505 			Last test performance: 99.43%
2023-03-29 23:42:21,505 ----------------
2023-03-29 23:42:23,470   42  =>  80   		Training 486 pattern with 100.00% 	Forward time: 	 1.66 sec
2023-03-29 23:42:23,470 			Loss:    2.471e-03    			Backward time: 	 0.30 sec 
2023-03-29 23:42:23,470 ADAM: Layer 0 -> dw_min:9.9984e-01  dw_max:1.0001e+00 lr:1.0000e-03
2023-03-29 23:42:23,470 ADAM: Layer 1 -> dw_min:9.9944e-01  dw_max:1.0005e+00 lr:1.0000e-03
2023-03-29 23:42:23,470 ADAM: Layer 2 -> dw_min:9.9872e-01  dw_max:1.0010e+00 lr:1.0000e-03
2023-03-29 23:42:23,470 ADAM: Layer 3 -> dw_min:9.9979e-01  dw_max:1.0004e+00 lr:1.0000e-03
2023-03-29 23:42:23,533 			Learning rate: weights:   1.000e-03    
2023-03-29 23:42:23,533 			Last test performance: 99.43%
2023-03-29 23:42:23,533 ----------------
2023-03-29 23:42:25,481   42  =>  81   		Training 486 pattern with 99.58% 	Forward time: 	 1.64 sec
2023-03-29 23:42:25,481 			Loss:    1.341e-02    			Backward time: 	 0.30 sec 
2023-03-29 23:42:25,481 ADAM: Layer 0 -> dw_min:9.9985e-01  dw_max:1.0002e+00 lr:1.0000e-03
2023-03-29 23:42:25,481 ADAM: Layer 1 -> dw_min:9.9940e-01  dw_max:1.0008e+00 lr:1.0000e-03
2023-03-29 23:42:25,481 ADAM: Layer 2 -> dw_min:9.9876e-01  dw_max:1.0013e+00 lr:1.0000e-03
2023-03-29 23:42:25,481 ADAM: Layer 3 -> dw_min:9.9968e-01  dw_max:1.0005e+00 lr:1.0000e-03
2023-03-29 23:42:25,541 			Learning rate: weights:   1.000e-03    
2023-03-29 23:42:25,541 			Last test performance: 99.43%
2023-03-29 23:42:25,541 ----------------
2023-03-29 23:42:27,486   42  =>  82   		Training 486 pattern with 99.79% 	Forward time: 	 1.64 sec
2023-03-29 23:42:27,486 			Loss:    1.203e-02    			Backward time: 	 0.30 sec 
2023-03-29 23:42:27,486 ADAM: Layer 0 -> dw_min:9.9986e-01  dw_max:1.0002e+00 lr:1.0000e-03
2023-03-29 23:42:27,487 ADAM: Layer 1 -> dw_min:9.9945e-01  dw_max:1.0007e+00 lr:1.0000e-03
2023-03-29 23:42:27,487 ADAM: Layer 2 -> dw_min:9.9876e-01  dw_max:1.0012e+00 lr:1.0000e-03
2023-03-29 23:42:27,487 ADAM: Layer 3 -> dw_min:9.9971e-01  dw_max:1.0004e+00 lr:1.0000e-03
2023-03-29 23:42:27,506 			Learning rate: weights:   1.000e-03    
2023-03-29 23:42:27,506 			Last test performance: 99.43%
2023-03-29 23:42:27,506 ----------------
2023-03-29 23:42:29,455   42  =>  83   		Training 486 pattern with 100.00% 	Forward time: 	 1.64 sec
2023-03-29 23:42:29,455 			Loss:    1.756e-03    			Backward time: 	 0.30 sec 
2023-03-29 23:42:29,455 ADAM: Layer 0 -> dw_min:9.9988e-01  dw_max:1.0001e+00 lr:1.0000e-03
2023-03-29 23:42:29,455 ADAM: Layer 1 -> dw_min:9.9928e-01  dw_max:1.0007e+00 lr:1.0000e-03
2023-03-29 23:42:29,455 ADAM: Layer 2 -> dw_min:9.9888e-01  dw_max:1.0011e+00 lr:1.0000e-03
2023-03-29 23:42:29,455 ADAM: Layer 3 -> dw_min:9.9972e-01  dw_max:1.0004e+00 lr:1.0000e-03
2023-03-29 23:42:29,492 			Learning rate: weights:   1.000e-03    
2023-03-29 23:42:29,492 			Last test performance: 99.43%
2023-03-29 23:42:29,492 ----------------
2023-03-29 23:42:31,485   42  =>  84   		Training 486 pattern with 99.38% 	Forward time: 	 1.68 sec
2023-03-29 23:42:31,485 			Loss:    6.158e-03    			Backward time: 	 0.30 sec 
2023-03-29 23:42:31,485 ADAM: Layer 0 -> dw_min:9.9987e-01  dw_max:1.0002e+00 lr:1.0000e-03
2023-03-29 23:42:31,485 ADAM: Layer 1 -> dw_min:9.9902e-01  dw_max:1.0008e+00 lr:1.0000e-03
2023-03-29 23:42:31,485 ADAM: Layer 2 -> dw_min:9.9871e-01  dw_max:1.0015e+00 lr:1.0000e-03
2023-03-29 23:42:31,485 ADAM: Layer 3 -> dw_min:9.9969e-01  dw_max:1.0004e+00 lr:1.0000e-03
2023-03-29 23:42:31,544 			Learning rate: weights:   1.000e-03    
2023-03-29 23:42:31,544 			Last test performance: 99.43%
2023-03-29 23:42:31,544 ----------------
2023-03-29 23:42:33,512   42  =>  85   		Training 486 pattern with 100.00% 	Forward time: 	 1.66 sec
2023-03-29 23:42:33,512 			Loss:    1.109e-03    			Backward time: 	 0.30 sec 
2023-03-29 23:42:33,513 ADAM: Layer 0 -> dw_min:9.9989e-01  dw_max:1.0001e+00 lr:1.0000e-03
2023-03-29 23:42:33,513 ADAM: Layer 1 -> dw_min:9.9911e-01  dw_max:1.0008e+00 lr:1.0000e-03
2023-03-29 23:42:33,513 ADAM: Layer 2 -> dw_min:9.9884e-01  dw_max:1.0013e+00 lr:1.0000e-03
2023-03-29 23:42:33,513 ADAM: Layer 3 -> dw_min:9.9972e-01  dw_max:1.0003e+00 lr:1.0000e-03
2023-03-29 23:42:33,591 			Learning rate: weights:   1.000e-03    
2023-03-29 23:42:33,591 			Last test performance: 99.43%
2023-03-29 23:42:33,591 ----------------
2023-03-29 23:42:35,549   42  =>  86   		Training 486 pattern with 100.00% 	Forward time: 	 1.65 sec
2023-03-29 23:42:35,549 			Loss:    1.527e-03    			Backward time: 	 0.30 sec 
2023-03-29 23:42:35,549 ADAM: Layer 0 -> dw_min:9.9990e-01  dw_max:1.0001e+00 lr:1.0000e-03
2023-03-29 23:42:35,549 ADAM: Layer 1 -> dw_min:9.9917e-01  dw_max:1.0007e+00 lr:1.0000e-03
2023-03-29 23:42:35,550 ADAM: Layer 2 -> dw_min:9.9854e-01  dw_max:1.0013e+00 lr:1.0000e-03
2023-03-29 23:42:35,550 ADAM: Layer 3 -> dw_min:9.9978e-01  dw_max:1.0003e+00 lr:1.0000e-03
2023-03-29 23:42:35,640 			Learning rate: weights:   1.000e-03    
2023-03-29 23:42:35,640 			Last test performance: 99.43%
2023-03-29 23:42:35,640 ----------------
2023-03-29 23:42:37,600   42  =>  87   		Training 486 pattern with 99.79% 	Forward time: 	 1.65 sec
2023-03-29 23:42:37,600 			Loss:    3.780e-03    			Backward time: 	 0.30 sec 
2023-03-29 23:42:37,601 ADAM: Layer 0 -> dw_min:9.9989e-01  dw_max:1.0001e+00 lr:1.0000e-03
2023-03-29 23:42:37,601 ADAM: Layer 1 -> dw_min:9.9926e-01  dw_max:1.0006e+00 lr:1.0000e-03
2023-03-29 23:42:37,601 ADAM: Layer 2 -> dw_min:9.9868e-01  dw_max:1.0012e+00 lr:1.0000e-03
2023-03-29 23:42:37,601 ADAM: Layer 3 -> dw_min:9.9969e-01  dw_max:1.0003e+00 lr:1.0000e-03
2023-03-29 23:42:37,637 			Learning rate: weights:   1.000e-03    
2023-03-29 23:42:37,637 			Last test performance: 99.43%
2023-03-29 23:42:37,637 ----------------
2023-03-29 23:42:39,587   42  =>  88   		Training 486 pattern with 99.58% 	Forward time: 	 1.64 sec
2023-03-29 23:42:39,587 			Loss:    7.674e-03    			Backward time: 	 0.30 sec 
2023-03-29 23:42:39,587 ADAM: Layer 0 -> dw_min:9.9986e-01  dw_max:1.0001e+00 lr:1.0000e-03
2023-03-29 23:42:39,587 ADAM: Layer 1 -> dw_min:9.9912e-01  dw_max:1.0009e+00 lr:1.0000e-03
2023-03-29 23:42:39,587 ADAM: Layer 2 -> dw_min:9.9875e-01  dw_max:1.0014e+00 lr:1.0000e-03
2023-03-29 23:42:39,588 ADAM: Layer 3 -> dw_min:9.9972e-01  dw_max:1.0004e+00 lr:1.0000e-03
2023-03-29 23:42:39,606 			Learning rate: weights:   1.000e-03    
2023-03-29 23:42:39,606 			Last test performance: 99.43%
2023-03-29 23:42:39,606 ----------------
2023-03-29 23:42:41,561   42  =>  89   		Training 486 pattern with 99.58% 	Forward time: 	 1.65 sec
2023-03-29 23:42:41,561 			Loss:    1.871e-02    			Backward time: 	 0.30 sec 
2023-03-29 23:42:41,562 ADAM: Layer 0 -> dw_min:9.9982e-01  dw_max:1.0001e+00 lr:1.0000e-03
2023-03-29 23:42:41,562 ADAM: Layer 1 -> dw_min:9.9920e-01  dw_max:1.0008e+00 lr:1.0000e-03
2023-03-29 23:42:41,562 ADAM: Layer 2 -> dw_min:9.9887e-01  dw_max:1.0013e+00 lr:1.0000e-03
2023-03-29 23:42:41,562 ADAM: Layer 3 -> dw_min:9.9951e-01  dw_max:1.0006e+00 lr:1.0000e-03
2023-03-29 23:42:41,621 			Learning rate: weights:   1.000e-03    
2023-03-29 23:42:41,621 			Last test performance: 99.43%
2023-03-29 23:42:41,621 ----------------
2023-03-29 23:42:43,585   42  =>  90   		Training 486 pattern with 99.79% 	Forward time: 	 1.65 sec
2023-03-29 23:42:43,585 			Loss:    7.011e-03    			Backward time: 	 0.30 sec 
2023-03-29 23:42:43,585 ADAM: Layer 0 -> dw_min:9.9974e-01  dw_max:1.0002e+00 lr:1.0000e-03
2023-03-29 23:42:43,586 ADAM: Layer 1 -> dw_min:9.9928e-01  dw_max:1.0009e+00 lr:1.0000e-03
2023-03-29 23:42:43,586 ADAM: Layer 2 -> dw_min:9.9855e-01  dw_max:1.0013e+00 lr:1.0000e-03
2023-03-29 23:42:43,586 ADAM: Layer 3 -> dw_min:9.9951e-01  dw_max:1.0011e+00 lr:1.0000e-03
2023-03-29 23:42:43,664 			Learning rate: weights:   1.000e-03    
2023-03-29 23:42:43,664 			Last test performance: 99.43%
2023-03-29 23:42:43,664 ----------------
2023-03-29 23:42:45,588   42  =>  91   		Training 486 pattern with 100.00% 	Forward time: 	 1.61 sec
2023-03-29 23:42:45,588 			Loss:    1.171e-03    			Backward time: 	 0.30 sec 
2023-03-29 23:42:45,589 ADAM: Layer 0 -> dw_min:9.9978e-01  dw_max:1.0002e+00 lr:1.0000e-03
2023-03-29 23:42:45,589 ADAM: Layer 1 -> dw_min:9.9935e-01  dw_max:1.0008e+00 lr:1.0000e-03
2023-03-29 23:42:45,589 ADAM: Layer 2 -> dw_min:9.9870e-01  dw_max:1.0012e+00 lr:1.0000e-03
2023-03-29 23:42:45,589 ADAM: Layer 3 -> dw_min:9.9956e-01  dw_max:1.0010e+00 lr:1.0000e-03
2023-03-29 23:42:45,689 			Learning rate: weights:   1.000e-03    
2023-03-29 23:42:45,689 			Last test performance: 99.43%
2023-03-29 23:42:45,689 ----------------
2023-03-29 23:42:47,602   42  =>  92   		Training 486 pattern with 99.58% 	Forward time: 	 1.61 sec
2023-03-29 23:42:47,603 			Loss:    8.475e-03    			Backward time: 	 0.30 sec 
2023-03-29 23:42:47,603 ADAM: Layer 0 -> dw_min:9.9967e-01  dw_max:1.0003e+00 lr:1.0000e-03
2023-03-29 23:42:47,603 ADAM: Layer 1 -> dw_min:9.9868e-01  dw_max:1.0014e+00 lr:1.0000e-03
2023-03-29 23:42:47,603 ADAM: Layer 2 -> dw_min:9.9859e-01  dw_max:1.0010e+00 lr:1.0000e-03
2023-03-29 23:42:47,603 ADAM: Layer 3 -> dw_min:9.9961e-01  dw_max:1.0009e+00 lr:1.0000e-03
2023-03-29 23:42:47,662 			Learning rate: weights:   1.000e-03    
2023-03-29 23:42:47,662 			Last test performance: 99.43%
2023-03-29 23:42:47,662 ----------------
2023-03-29 23:42:49,624   42  =>  93   		Training 486 pattern with 99.58% 	Forward time: 	 1.65 sec
2023-03-29 23:42:49,624 			Loss:    1.910e-02    			Backward time: 	 0.30 sec 
2023-03-29 23:42:49,624 ADAM: Layer 0 -> dw_min:9.9975e-01  dw_max:1.0002e+00 lr:1.0000e-03
2023-03-29 23:42:49,624 ADAM: Layer 1 -> dw_min:9.9881e-01  dw_max:1.0014e+00 lr:1.0000e-03
2023-03-29 23:42:49,624 ADAM: Layer 2 -> dw_min:9.9872e-01  dw_max:1.0015e+00 lr:1.0000e-03
2023-03-29 23:42:49,624 ADAM: Layer 3 -> dw_min:9.9937e-01  dw_max:1.0008e+00 lr:1.0000e-03
2023-03-29 23:42:49,684 			Learning rate: weights:   1.000e-03    
2023-03-29 23:42:49,685 			Last test performance: 99.43%
2023-03-29 23:42:49,685 ----------------
2023-03-29 23:42:51,635   42  =>  94   		Training 486 pattern with 99.79% 	Forward time: 	 1.64 sec
2023-03-29 23:42:51,635 			Loss:    2.164e-03    			Backward time: 	 0.30 sec 
2023-03-29 23:42:51,636 ADAM: Layer 0 -> dw_min:9.9978e-01  dw_max:1.0002e+00 lr:1.0000e-03
2023-03-29 23:42:51,636 ADAM: Layer 1 -> dw_min:9.9893e-01  dw_max:1.0012e+00 lr:1.0000e-03
2023-03-29 23:42:51,636 ADAM: Layer 2 -> dw_min:9.9869e-01  dw_max:1.0014e+00 lr:1.0000e-03
2023-03-29 23:42:51,636 ADAM: Layer 3 -> dw_min:9.9927e-01  dw_max:1.0007e+00 lr:1.0000e-03
2023-03-29 23:42:51,696 			Learning rate: weights:   1.000e-03    
2023-03-29 23:42:51,696 			Last test performance: 99.43%
2023-03-29 23:42:51,696 ----------------
2023-03-29 23:42:53,633   42  =>  95   		Training 486 pattern with 100.00% 	Forward time: 	 1.63 sec
2023-03-29 23:42:53,633 			Loss:    7.485e-04    			Backward time: 	 0.30 sec 
2023-03-29 23:42:53,633 ADAM: Layer 0 -> dw_min:9.9980e-01  dw_max:1.0002e+00 lr:1.0000e-03
2023-03-29 23:42:53,634 ADAM: Layer 1 -> dw_min:9.9904e-01  dw_max:1.0011e+00 lr:1.0000e-03
2023-03-29 23:42:53,634 ADAM: Layer 2 -> dw_min:9.9882e-01  dw_max:1.0012e+00 lr:1.0000e-03
2023-03-29 23:42:53,634 ADAM: Layer 3 -> dw_min:9.9934e-01  dw_max:1.0006e+00 lr:1.0000e-03
2023-03-29 23:42:53,651 			Learning rate: weights:   1.000e-03    
2023-03-29 23:42:53,651 			Last test performance: 99.43%
2023-03-29 23:42:53,651 ----------------
2023-03-29 23:42:55,607   42  =>  96   		Training 486 pattern with 99.79% 	Forward time: 	 1.65 sec
2023-03-29 23:42:55,607 			Loss:    6.544e-03    			Backward time: 	 0.30 sec 
2023-03-29 23:42:55,607 ADAM: Layer 0 -> dw_min:9.9979e-01  dw_max:1.0002e+00 lr:1.0000e-03
2023-03-29 23:42:55,607 ADAM: Layer 1 -> dw_min:9.9904e-01  dw_max:1.0010e+00 lr:1.0000e-03
2023-03-29 23:42:55,607 ADAM: Layer 2 -> dw_min:9.9894e-01  dw_max:1.0011e+00 lr:1.0000e-03
2023-03-29 23:42:55,607 ADAM: Layer 3 -> dw_min:9.9941e-01  dw_max:1.0006e+00 lr:1.0000e-03
2023-03-29 23:42:55,668 			Learning rate: weights:   1.000e-03    
2023-03-29 23:42:55,668 			Last test performance: 99.43%
2023-03-29 23:42:55,668 ----------------
2023-03-29 23:42:57,593   42  =>  97   		Training 486 pattern with 99.79% 	Forward time: 	 1.62 sec
2023-03-29 23:42:57,593 			Loss:    4.200e-03    			Backward time: 	 0.30 sec 
2023-03-29 23:42:57,593 ADAM: Layer 0 -> dw_min:9.9981e-01  dw_max:1.0002e+00 lr:1.0000e-03
2023-03-29 23:42:57,593 ADAM: Layer 1 -> dw_min:9.9914e-01  dw_max:1.0009e+00 lr:1.0000e-03
2023-03-29 23:42:57,593 ADAM: Layer 2 -> dw_min:9.9904e-01  dw_max:1.0015e+00 lr:1.0000e-03
2023-03-29 23:42:57,593 ADAM: Layer 3 -> dw_min:9.9931e-01  dw_max:1.0005e+00 lr:1.0000e-03
2023-03-29 23:42:57,671 			Learning rate: weights:   1.000e-03    
2023-03-29 23:42:57,671 			Last test performance: 99.43%
2023-03-29 23:42:57,671 ----------------
2023-03-29 23:42:59,633   42  =>  98   		Training 486 pattern with 100.00% 	Forward time: 	 1.65 sec
2023-03-29 23:42:59,633 			Loss:    1.438e-03    			Backward time: 	 0.30 sec 
2023-03-29 23:42:59,633 ADAM: Layer 0 -> dw_min:9.9984e-01  dw_max:1.0002e+00 lr:1.0000e-03
2023-03-29 23:42:59,633 ADAM: Layer 1 -> dw_min:9.9922e-01  dw_max:1.0008e+00 lr:1.0000e-03
2023-03-29 23:42:59,634 ADAM: Layer 2 -> dw_min:9.9914e-01  dw_max:1.0013e+00 lr:1.0000e-03
2023-03-29 23:42:59,634 ADAM: Layer 3 -> dw_min:9.9938e-01  dw_max:1.0005e+00 lr:1.0000e-03
2023-03-29 23:42:59,693 			Learning rate: weights:   1.000e-03    
2023-03-29 23:42:59,693 			Last test performance: 99.43%
2023-03-29 23:42:59,693 ----------------
2023-03-29 23:43:01,661   42  =>  99   		Training 486 pattern with 99.79% 	Forward time: 	 1.66 sec
2023-03-29 23:43:01,661 			Loss:    3.489e-03    			Backward time: 	 0.30 sec 
2023-03-29 23:43:01,661 ADAM: Layer 0 -> dw_min:9.9985e-01  dw_max:1.0002e+00 lr:1.0000e-03
2023-03-29 23:43:01,661 ADAM: Layer 1 -> dw_min:9.9931e-01  dw_max:1.0007e+00 lr:1.0000e-03
2023-03-29 23:43:01,661 ADAM: Layer 2 -> dw_min:9.9898e-01  dw_max:1.0012e+00 lr:1.0000e-03
2023-03-29 23:43:01,661 ADAM: Layer 3 -> dw_min:9.9944e-01  dw_max:1.0004e+00 lr:1.0000e-03
2023-03-29 23:43:01,772 			Learning rate: weights:   1.000e-03    
2023-03-29 23:43:01,772 			Last test performance: 99.43%
2023-03-29 23:43:01,772 ----------------
2023-03-29 23:43:03,749   42  => 100   		Training 486 pattern with 100.00% 	Forward time: 	 1.67 sec
2023-03-29 23:43:03,749 			Loss:    5.927e-04    			Backward time: 	 0.30 sec 
2023-03-29 23:43:03,749 ADAM: Layer 0 -> dw_min:9.9987e-01  dw_max:1.0002e+00 lr:1.0000e-03
2023-03-29 23:43:03,749 ADAM: Layer 1 -> dw_min:9.9938e-01  dw_max:1.0007e+00 lr:1.0000e-03
2023-03-29 23:43:03,750 ADAM: Layer 2 -> dw_min:9.9908e-01  dw_max:1.0011e+00 lr:1.0000e-03
2023-03-29 23:43:03,750 ADAM: Layer 3 -> dw_min:9.9949e-01  dw_max:1.0004e+00 lr:1.0000e-03
2023-03-29 23:43:03,840 			Learning rate: weights:   1.000e-03    
2023-03-29 23:43:03,840 			Last test performance: 99.43%
2023-03-29 23:43:03,840 ----------------
2023-03-29 23:43:05,808   42  => 101   		Training 486 pattern with 99.79% 	Forward time: 	 1.66 sec
2023-03-29 23:43:05,808 			Loss:    1.835e-03    			Backward time: 	 0.30 sec 
2023-03-29 23:43:05,808 ADAM: Layer 0 -> dw_min:9.9987e-01  dw_max:1.0002e+00 lr:1.0000e-03
2023-03-29 23:43:05,808 ADAM: Layer 1 -> dw_min:9.9913e-01  dw_max:1.0007e+00 lr:1.0000e-03
2023-03-29 23:43:05,808 ADAM: Layer 2 -> dw_min:9.9869e-01  dw_max:1.0013e+00 lr:1.0000e-03
2023-03-29 23:43:05,808 ADAM: Layer 3 -> dw_min:9.9954e-01  dw_max:1.0004e+00 lr:1.0000e-03
2023-03-29 23:43:05,868 			Learning rate: weights:   1.000e-03    
2023-03-29 23:43:05,868 			Last test performance: 99.43%
2023-03-29 23:43:05,868 ----------------
2023-03-29 23:43:07,802   42  => 102   		Training 486 pattern with 99.58% 	Forward time: 	 1.62 sec
2023-03-29 23:43:07,802 			Loss:    1.256e-02    			Backward time: 	 0.30 sec 
2023-03-29 23:43:07,803 ADAM: Layer 0 -> dw_min:9.9986e-01  dw_max:1.0002e+00 lr:1.0000e-03
2023-03-29 23:43:07,803 ADAM: Layer 1 -> dw_min:9.9919e-01  dw_max:1.0010e+00 lr:1.0000e-03
2023-03-29 23:43:07,803 ADAM: Layer 2 -> dw_min:9.9846e-01  dw_max:1.0012e+00 lr:1.0000e-03
2023-03-29 23:43:07,803 ADAM: Layer 3 -> dw_min:9.9950e-01  dw_max:1.0006e+00 lr:1.0000e-03
2023-03-29 23:43:07,862 			Learning rate: weights:   1.000e-03    
2023-03-29 23:43:07,862 			Last test performance: 99.43%
2023-03-29 23:43:07,862 ----------------
2023-03-29 23:43:09,817   42  => 103   		Training 486 pattern with 100.00% 	Forward time: 	 1.65 sec
2023-03-29 23:43:09,817 			Loss:    6.634e-04    			Backward time: 	 0.30 sec 
2023-03-29 23:43:09,818 ADAM: Layer 0 -> dw_min:9.9987e-01  dw_max:1.0002e+00 lr:1.0000e-03
2023-03-29 23:43:09,818 ADAM: Layer 1 -> dw_min:9.9927e-01  dw_max:1.0009e+00 lr:1.0000e-03
2023-03-29 23:43:09,818 ADAM: Layer 2 -> dw_min:9.9861e-01  dw_max:1.0011e+00 lr:1.0000e-03
2023-03-29 23:43:09,818 ADAM: Layer 3 -> dw_min:9.9955e-01  dw_max:1.0005e+00 lr:1.0000e-03
2023-03-29 23:43:09,876 			Learning rate: weights:   1.000e-03    
2023-03-29 23:43:09,876 			Last test performance: 99.43%
2023-03-29 23:43:09,876 ----------------
2023-03-29 23:43:11,830   42  => 104   		Training 486 pattern with 99.58% 	Forward time: 	 1.64 sec
2023-03-29 23:43:11,830 			Loss:    6.359e-03    			Backward time: 	 0.30 sec 
2023-03-29 23:43:11,830 ADAM: Layer 0 -> dw_min:9.9971e-01  dw_max:1.0003e+00 lr:1.0000e-03
2023-03-29 23:43:11,831 ADAM: Layer 1 -> dw_min:9.9897e-01  dw_max:1.0009e+00 lr:1.0000e-03
2023-03-29 23:43:11,831 ADAM: Layer 2 -> dw_min:9.9859e-01  dw_max:1.0016e+00 lr:1.0000e-03
2023-03-29 23:43:11,831 ADAM: Layer 3 -> dw_min:9.9941e-01  dw_max:1.0006e+00 lr:1.0000e-03
2023-03-29 23:43:11,890 			Learning rate: weights:   1.000e-03    
2023-03-29 23:43:11,890 			Last test performance: 99.43%
2023-03-29 23:43:11,890 ----------------
2023-03-29 23:43:13,814   42  => 105   		Training 486 pattern with 99.79% 	Forward time: 	 1.62 sec
2023-03-29 23:43:13,815 			Loss:    3.043e-03    			Backward time: 	 0.30 sec 
2023-03-29 23:43:13,815 ADAM: Layer 0 -> dw_min:9.9965e-01  dw_max:1.0003e+00 lr:1.0000e-03
2023-03-29 23:43:13,815 ADAM: Layer 1 -> dw_min:9.9887e-01  dw_max:1.0009e+00 lr:1.0000e-03
2023-03-29 23:43:13,815 ADAM: Layer 2 -> dw_min:9.9867e-01  dw_max:1.0014e+00 lr:1.0000e-03
2023-03-29 23:43:13,815 ADAM: Layer 3 -> dw_min:9.9931e-01  dw_max:1.0005e+00 lr:1.0000e-03
2023-03-29 23:43:13,874 			Learning rate: weights:   1.000e-03    
2023-03-29 23:43:13,874 			Last test performance: 99.43%
2023-03-29 23:43:13,874 ----------------
2023-03-29 23:43:15,790   42  => 106   		Training 486 pattern with 100.00% 	Forward time: 	 1.61 sec
2023-03-29 23:43:15,790 			Loss:    9.949e-04    			Backward time: 	 0.30 sec 
2023-03-29 23:43:15,791 ADAM: Layer 0 -> dw_min:9.9968e-01  dw_max:1.0003e+00 lr:1.0000e-03
2023-03-29 23:43:15,791 ADAM: Layer 1 -> dw_min:9.9898e-01  dw_max:1.0008e+00 lr:1.0000e-03
2023-03-29 23:43:15,791 ADAM: Layer 2 -> dw_min:9.9880e-01  dw_max:1.0013e+00 lr:1.0000e-03
2023-03-29 23:43:15,791 ADAM: Layer 3 -> dw_min:9.9938e-01  dw_max:1.0005e+00 lr:1.0000e-03
2023-03-29 23:43:15,859 			Learning rate: weights:   1.000e-03    
2023-03-29 23:43:15,859 			Last test performance: 99.43%
2023-03-29 23:43:15,859 ----------------
2023-03-29 23:43:17,818   42  => 107   		Training 486 pattern with 100.00% 	Forward time: 	 1.65 sec
2023-03-29 23:43:17,818 			Loss:    8.623e-04    			Backward time: 	 0.30 sec 
2023-03-29 23:43:17,818 ADAM: Layer 0 -> dw_min:9.9971e-01  dw_max:1.0002e+00 lr:1.0000e-03
2023-03-29 23:43:17,818 ADAM: Layer 1 -> dw_min:9.9908e-01  dw_max:1.0007e+00 lr:1.0000e-03
2023-03-29 23:43:17,818 ADAM: Layer 2 -> dw_min:9.9892e-01  dw_max:1.0011e+00 lr:1.0000e-03
2023-03-29 23:43:17,818 ADAM: Layer 3 -> dw_min:9.9944e-01  dw_max:1.0004e+00 lr:1.0000e-03
2023-03-29 23:43:17,880 			Learning rate: weights:   1.000e-03    
2023-03-29 23:43:17,880 			Last test performance: 99.43%
2023-03-29 23:43:17,880 ----------------
2023-03-29 23:43:19,814   42  => 108   		Training 486 pattern with 100.00% 	Forward time: 	 1.62 sec
2023-03-29 23:43:19,814 			Loss:    1.249e-03    			Backward time: 	 0.30 sec 
2023-03-29 23:43:19,814 ADAM: Layer 0 -> dw_min:9.9971e-01  dw_max:1.0003e+00 lr:1.0000e-03
2023-03-29 23:43:19,814 ADAM: Layer 1 -> dw_min:9.9894e-01  dw_max:1.0009e+00 lr:1.0000e-03
2023-03-29 23:43:19,814 ADAM: Layer 2 -> dw_min:9.9903e-01  dw_max:1.0010e+00 lr:1.0000e-03
2023-03-29 23:43:19,814 ADAM: Layer 3 -> dw_min:9.9949e-01  dw_max:1.0004e+00 lr:1.0000e-03
2023-03-29 23:43:19,872 			Learning rate: weights:   1.000e-03    
2023-03-29 23:43:19,873 			Last test performance: 99.43%
2023-03-29 23:43:19,873 ----------------
2023-03-29 23:43:21,861   42  => 109   		Training 486 pattern with 99.79% 	Forward time: 	 1.68 sec
2023-03-29 23:43:21,861 			Loss:    7.127e-03    			Backward time: 	 0.30 sec 
2023-03-29 23:43:21,861 ADAM: Layer 0 -> dw_min:9.9974e-01  dw_max:1.0003e+00 lr:1.0000e-03
2023-03-29 23:43:21,861 ADAM: Layer 1 -> dw_min:9.9905e-01  dw_max:1.0010e+00 lr:1.0000e-03
2023-03-29 23:43:21,861 ADAM: Layer 2 -> dw_min:9.9888e-01  dw_max:1.0013e+00 lr:1.0000e-03
2023-03-29 23:43:21,862 ADAM: Layer 3 -> dw_min:9.9954e-01  dw_max:1.0003e+00 lr:1.0000e-03
2023-03-29 23:43:21,979 			Learning rate: weights:   1.000e-03    
2023-03-29 23:43:21,979 			Last test performance: 99.43%
2023-03-29 23:43:21,979 ----------------
2023-03-29 23:43:23,956   42  => 110   		Training 486 pattern with 99.79% 	Forward time: 	 1.67 sec
2023-03-29 23:43:23,956 			Loss:    1.398e-02    			Backward time: 	 0.30 sec 
2023-03-29 23:43:23,956 ADAM: Layer 0 -> dw_min:9.9976e-01  dw_max:1.0002e+00 lr:1.0000e-03
2023-03-29 23:43:23,956 ADAM: Layer 1 -> dw_min:9.9914e-01  dw_max:1.0009e+00 lr:1.0000e-03
2023-03-29 23:43:23,956 ADAM: Layer 2 -> dw_min:9.9876e-01  dw_max:1.0012e+00 lr:1.0000e-03
2023-03-29 23:43:23,956 ADAM: Layer 3 -> dw_min:9.9959e-01  dw_max:1.0003e+00 lr:1.0000e-03
2023-03-29 23:43:24,015 			Learning rate: weights:   1.000e-03    
2023-03-29 23:43:24,015 			Last test performance: 99.43%
2023-03-29 23:43:24,015 ----------------
2023-03-29 23:43:25,960   42  => 111   		Training 486 pattern with 99.58% 	Forward time: 	 1.64 sec
2023-03-29 23:43:25,960 			Loss:    1.820e-02    			Backward time: 	 0.30 sec 
2023-03-29 23:43:25,960 ADAM: Layer 0 -> dw_min:9.9974e-01  dw_max:1.0002e+00 lr:1.0000e-03
2023-03-29 23:43:25,960 ADAM: Layer 1 -> dw_min:9.9923e-01  dw_max:1.0010e+00 lr:1.0000e-03
2023-03-29 23:43:25,960 ADAM: Layer 2 -> dw_min:9.9845e-01  dw_max:1.0013e+00 lr:1.0000e-03
2023-03-29 23:43:25,960 ADAM: Layer 3 -> dw_min:9.9939e-01  dw_max:1.0010e+00 lr:1.0000e-03
2023-03-29 23:43:26,020 			Learning rate: weights:   1.000e-03    
2023-03-29 23:43:26,020 			Last test performance: 99.43%
2023-03-29 23:43:26,020 ----------------
2023-03-29 23:43:28,000   42  => 112   		Training 486 pattern with 99.58% 	Forward time: 	 1.67 sec
2023-03-29 23:43:28,000 			Loss:    1.938e-02    			Backward time: 	 0.30 sec 
2023-03-29 23:43:28,001 ADAM: Layer 0 -> dw_min:9.9977e-01  dw_max:1.0002e+00 lr:1.0000e-03
2023-03-29 23:43:28,001 ADAM: Layer 1 -> dw_min:9.9932e-01  dw_max:1.0009e+00 lr:1.0000e-03
2023-03-29 23:43:28,001 ADAM: Layer 2 -> dw_min:9.9851e-01  dw_max:1.0012e+00 lr:1.0000e-03
2023-03-29 23:43:28,002 ADAM: Layer 3 -> dw_min:9.9918e-01  dw_max:1.0009e+00 lr:1.0000e-03
2023-03-29 23:43:28,020 			Learning rate: weights:   1.000e-03    
2023-03-29 23:43:28,020 			Last test performance: 99.43%
2023-03-29 23:43:28,020 ----------------
2023-03-29 23:43:29,982   42  => 113   		Training 486 pattern with 100.00% 	Forward time: 	 1.66 sec
2023-03-29 23:43:29,983 			Loss:    6.804e-04    			Backward time: 	 0.30 sec 
2023-03-29 23:43:29,983 ADAM: Layer 0 -> dw_min:9.9979e-01  dw_max:1.0002e+00 lr:1.0000e-03
2023-03-29 23:43:29,983 ADAM: Layer 1 -> dw_min:9.9939e-01  dw_max:1.0008e+00 lr:1.0000e-03
2023-03-29 23:43:29,983 ADAM: Layer 2 -> dw_min:9.9866e-01  dw_max:1.0011e+00 lr:1.0000e-03
2023-03-29 23:43:29,983 ADAM: Layer 3 -> dw_min:9.9926e-01  dw_max:1.0008e+00 lr:1.0000e-03
2023-03-29 23:43:30,044 			Learning rate: weights:   1.000e-03    
2023-03-29 23:43:30,044 			Last test performance: 99.43%
2023-03-29 23:43:30,044 ----------------
2023-03-29 23:43:31,967   42  => 114   		Training 486 pattern with 100.00% 	Forward time: 	 1.62 sec
2023-03-29 23:43:31,968 			Loss:    1.159e-03    			Backward time: 	 0.30 sec 
2023-03-29 23:43:31,968 ADAM: Layer 0 -> dw_min:9.9982e-01  dw_max:1.0002e+00 lr:1.0000e-03
2023-03-29 23:43:31,968 ADAM: Layer 1 -> dw_min:9.9945e-01  dw_max:1.0007e+00 lr:1.0000e-03
2023-03-29 23:43:31,968 ADAM: Layer 2 -> dw_min:9.9879e-01  dw_max:1.0013e+00 lr:1.0000e-03
2023-03-29 23:43:31,968 ADAM: Layer 3 -> dw_min:9.9933e-01  dw_max:1.0007e+00 lr:1.0000e-03
2023-03-29 23:43:32,025 			Learning rate: weights:   1.000e-03    
2023-03-29 23:43:32,026 			Last test performance: 99.43%
2023-03-29 23:43:32,026 ----------------
2023-03-29 23:43:33,975   42  => 115   		Training 486 pattern with 100.00% 	Forward time: 	 1.64 sec
2023-03-29 23:43:33,975 			Loss:    3.632e-04    			Backward time: 	 0.30 sec 
2023-03-29 23:43:33,976 ADAM: Layer 0 -> dw_min:9.9983e-01  dw_max:1.0001e+00 lr:1.0000e-03
2023-03-29 23:43:33,976 ADAM: Layer 1 -> dw_min:9.9951e-01  dw_max:1.0007e+00 lr:1.0000e-03
2023-03-29 23:43:33,976 ADAM: Layer 2 -> dw_min:9.9891e-01  dw_max:1.0012e+00 lr:1.0000e-03
2023-03-29 23:43:33,976 ADAM: Layer 3 -> dw_min:9.9940e-01  dw_max:1.0007e+00 lr:1.0000e-03
2023-03-29 23:43:33,994 			Learning rate: weights:   1.000e-03    
2023-03-29 23:43:33,994 			Last test performance: 99.43%
2023-03-29 23:43:33,994 ----------------
2023-03-29 23:43:35,988   42  => 116   		Training 486 pattern with 99.79% 	Forward time: 	 1.68 sec
2023-03-29 23:43:35,988 			Loss:    8.847e-03    			Backward time: 	 0.30 sec 
2023-03-29 23:43:35,988 ADAM: Layer 0 -> dw_min:9.9985e-01  dw_max:1.0001e+00 lr:1.0000e-03
2023-03-29 23:43:35,989 ADAM: Layer 1 -> dw_min:9.9955e-01  dw_max:1.0006e+00 lr:1.0000e-03
2023-03-29 23:43:35,989 ADAM: Layer 2 -> dw_min:9.9902e-01  dw_max:1.0011e+00 lr:1.0000e-03
2023-03-29 23:43:35,989 ADAM: Layer 3 -> dw_min:9.9946e-01  dw_max:1.0006e+00 lr:1.0000e-03
2023-03-29 23:43:36,095 			Learning rate: weights:   1.000e-03    
2023-03-29 23:43:36,095 			Last test performance: 99.43%
2023-03-29 23:43:36,095 ----------------
2023-03-29 23:43:38,020   42  => 117   		Training 486 pattern with 100.00% 	Forward time: 	 1.62 sec
2023-03-29 23:43:38,020 			Loss:    5.357e-04    			Backward time: 	 0.30 sec 
2023-03-29 23:43:38,020 ADAM: Layer 0 -> dw_min:9.9986e-01  dw_max:1.0001e+00 lr:1.0000e-03
2023-03-29 23:43:38,020 ADAM: Layer 1 -> dw_min:9.9960e-01  dw_max:1.0005e+00 lr:1.0000e-03
2023-03-29 23:43:38,020 ADAM: Layer 2 -> dw_min:9.9912e-01  dw_max:1.0010e+00 lr:1.0000e-03
2023-03-29 23:43:38,020 ADAM: Layer 3 -> dw_min:9.9951e-01  dw_max:1.0005e+00 lr:1.0000e-03
2023-03-29 23:43:38,114 			Learning rate: weights:   1.000e-03    
2023-03-29 23:43:38,114 			Last test performance: 99.43%
2023-03-29 23:43:38,114 ----------------
2023-03-29 23:43:40,050   42  => 118   		Training 486 pattern with 99.79% 	Forward time: 	 1.63 sec
2023-03-29 23:43:40,050 			Loss:    5.082e-03    			Backward time: 	 0.30 sec 
2023-03-29 23:43:40,050 ADAM: Layer 0 -> dw_min:9.9987e-01  dw_max:1.0001e+00 lr:1.0000e-03
2023-03-29 23:43:40,050 ADAM: Layer 1 -> dw_min:9.9944e-01  dw_max:1.0007e+00 lr:1.0000e-03
2023-03-29 23:43:40,051 ADAM: Layer 2 -> dw_min:9.9909e-01  dw_max:1.0011e+00 lr:1.0000e-03
2023-03-29 23:43:40,051 ADAM: Layer 3 -> dw_min:9.9956e-01  dw_max:1.0005e+00 lr:1.0000e-03
2023-03-29 23:43:40,111 			Learning rate: weights:   1.000e-03    
2023-03-29 23:43:40,111 			Last test performance: 99.43%
2023-03-29 23:43:40,111 ----------------
2023-03-29 23:43:42,048   42  => 119   		Training 486 pattern with 99.58% 	Forward time: 	 1.63 sec
2023-03-29 23:43:42,049 			Loss:    7.374e-03    			Backward time: 	 0.30 sec 
2023-03-29 23:43:42,049 ADAM: Layer 0 -> dw_min:9.9987e-01  dw_max:1.0001e+00 lr:1.0000e-03
2023-03-29 23:43:42,049 ADAM: Layer 1 -> dw_min:9.9926e-01  dw_max:1.0006e+00 lr:1.0000e-03
2023-03-29 23:43:42,049 ADAM: Layer 2 -> dw_min:9.9844e-01  dw_max:1.0015e+00 lr:1.0000e-03
2023-03-29 23:43:42,049 ADAM: Layer 3 -> dw_min:9.9960e-01  dw_max:1.0004e+00 lr:1.0000e-03
2023-03-29 23:43:42,152 			Learning rate: weights:   1.000e-03    
2023-03-29 23:43:42,152 			Last test performance: 99.43%
2023-03-29 23:43:42,152 ----------------
2023-03-29 23:43:44,089   42  => 120   		Training 486 pattern with 99.38% 	Forward time: 	 1.63 sec
2023-03-29 23:43:44,089 			Loss:    6.555e-03    			Backward time: 	 0.30 sec 
2023-03-29 23:43:44,089 ADAM: Layer 0 -> dw_min:9.9983e-01  dw_max:1.0002e+00 lr:1.0000e-03
2023-03-29 23:43:44,090 ADAM: Layer 1 -> dw_min:9.9931e-01  dw_max:1.0008e+00 lr:1.0000e-03
2023-03-29 23:43:44,090 ADAM: Layer 2 -> dw_min:9.9859e-01  dw_max:1.0014e+00 lr:1.0000e-03
2023-03-29 23:43:44,090 ADAM: Layer 3 -> dw_min:9.9908e-01  dw_max:1.0009e+00 lr:1.0000e-03
2023-03-29 23:43:44,149 			Learning rate: weights:   1.000e-03    
2023-03-29 23:43:44,149 			Last test performance: 99.43%
2023-03-29 23:43:44,149 ----------------
2023-03-29 23:43:46,102   42  => 121   		Training 486 pattern with 100.00% 	Forward time: 	 1.65 sec
2023-03-29 23:43:46,102 			Loss:    4.694e-04    			Backward time: 	 0.30 sec 
2023-03-29 23:43:46,102 ADAM: Layer 0 -> dw_min:9.9985e-01  dw_max:1.0002e+00 lr:1.0000e-03
2023-03-29 23:43:46,102 ADAM: Layer 1 -> dw_min:9.9938e-01  dw_max:1.0007e+00 lr:1.0000e-03
2023-03-29 23:43:46,102 ADAM: Layer 2 -> dw_min:9.9873e-01  dw_max:1.0013e+00 lr:1.0000e-03
2023-03-29 23:43:46,102 ADAM: Layer 3 -> dw_min:9.9917e-01  dw_max:1.0008e+00 lr:1.0000e-03
2023-03-29 23:43:46,121 			Learning rate: weights:   1.000e-03    
2023-03-29 23:43:46,121 			Last test performance: 99.43%
2023-03-29 23:43:46,121 ----------------
2023-03-29 23:43:48,070   42  => 122   		Training 486 pattern with 100.00% 	Forward time: 	 1.64 sec
2023-03-29 23:43:48,070 			Loss:    1.743e-03    			Backward time: 	 0.30 sec 
2023-03-29 23:43:48,070 ADAM: Layer 0 -> dw_min:9.9985e-01  dw_max:1.0001e+00 lr:1.0000e-03
2023-03-29 23:43:48,070 ADAM: Layer 1 -> dw_min:9.9925e-01  dw_max:1.0006e+00 lr:1.0000e-03
2023-03-29 23:43:48,070 ADAM: Layer 2 -> dw_min:9.9870e-01  dw_max:1.0011e+00 lr:1.0000e-03
2023-03-29 23:43:48,070 ADAM: Layer 3 -> dw_min:9.9926e-01  dw_max:1.0007e+00 lr:1.0000e-03
2023-03-29 23:43:48,131 			Learning rate: weights:   1.000e-03    
2023-03-29 23:43:48,131 			Last test performance: 99.43%
2023-03-29 23:43:48,131 ----------------
2023-03-29 23:43:50,093   42  => 123   		Training 486 pattern with 99.79% 	Forward time: 	 1.66 sec
2023-03-29 23:43:50,094 			Loss:    1.136e-02    			Backward time: 	 0.30 sec 
2023-03-29 23:43:50,094 ADAM: Layer 0 -> dw_min:9.9988e-01  dw_max:1.0001e+00 lr:1.0000e-03
2023-03-29 23:43:50,094 ADAM: Layer 1 -> dw_min:9.9933e-01  dw_max:1.0011e+00 lr:1.0000e-03
2023-03-29 23:43:50,094 ADAM: Layer 2 -> dw_min:9.9879e-01  dw_max:1.0010e+00 lr:1.0000e-03
2023-03-29 23:43:50,094 ADAM: Layer 3 -> dw_min:9.9933e-01  dw_max:1.0006e+00 lr:1.0000e-03
2023-03-29 23:43:50,114 			Learning rate: weights:   1.000e-03    
2023-03-29 23:43:50,114 			Last test performance: 99.43%
2023-03-29 23:43:50,114 ----------------
2023-03-29 23:43:52,079   42  => 124   		Training 486 pattern with 99.79% 	Forward time: 	 1.66 sec
2023-03-29 23:43:52,079 			Loss:    7.178e-03    			Backward time: 	 0.30 sec 
2023-03-29 23:43:52,079 ADAM: Layer 0 -> dw_min:9.9988e-01  dw_max:1.0001e+00 lr:1.0000e-03
2023-03-29 23:43:52,079 ADAM: Layer 1 -> dw_min:9.9940e-01  dw_max:1.0010e+00 lr:1.0000e-03
2023-03-29 23:43:52,079 ADAM: Layer 2 -> dw_min:9.9889e-01  dw_max:1.0010e+00 lr:1.0000e-03
2023-03-29 23:43:52,079 ADAM: Layer 3 -> dw_min:9.9929e-01  dw_max:1.0009e+00 lr:1.0000e-03
2023-03-29 23:43:52,150 
2023-03-29 23:43:52,150 Testing:
2023-03-29 23:43:52,292 		24 of 10000 with 100.00% 	 Time used:  0.14 sec
2023-03-29 23:43:52,375 		48 of 10000 with 100.00% 	 Time used:  0.08 sec
2023-03-29 23:43:52,463 		72 of 10000 with 100.00% 	 Time used:  0.09 sec
2023-03-29 23:43:52,545 		96 of 10000 with 100.00% 	 Time used:  0.08 sec
2023-03-29 23:43:52,626 		120 of 10000 with 100.00% 	 Time used:  0.08 sec
2023-03-29 23:43:52,707 		144 of 10000 with 100.00% 	 Time used:  0.08 sec
2023-03-29 23:43:52,785 		168 of 10000 with 100.00% 	 Time used:  0.08 sec
2023-03-29 23:43:52,864 		192 of 10000 with 100.00% 	 Time used:  0.08 sec
2023-03-29 23:43:52,935 		216 of 10000 with 100.00% 	 Time used:  0.07 sec
2023-03-29 23:43:53,018 		240 of 10000 with 100.00% 	 Time used:  0.08 sec
2023-03-29 23:43:53,093 		264 of 10000 with 100.00% 	 Time used:  0.07 sec
2023-03-29 23:43:53,164 		288 of 10000 with 100.00% 	 Time used:  0.07 sec
2023-03-29 23:43:53,234 		312 of 10000 with 100.00% 	 Time used:  0.07 sec
2023-03-29 23:43:53,306 		336 of 10000 with 100.00% 	 Time used:  0.07 sec
2023-03-29 23:43:53,390 		360 of 10000 with 100.00% 	 Time used:  0.08 sec
2023-03-29 23:43:53,473 		384 of 10000 with 100.00% 	 Time used:  0.08 sec
2023-03-29 23:43:53,557 		408 of 10000 with 100.00% 	 Time used:  0.08 sec
2023-03-29 23:43:53,632 		432 of 10000 with 100.00% 	 Time used:  0.07 sec
2023-03-29 23:43:53,711 		456 of 10000 with 100.00% 	 Time used:  0.08 sec
2023-03-29 23:43:53,780 		480 of 10000 with 100.00% 	 Time used:  0.07 sec
2023-03-29 23:43:53,858 		504 of 10000 with 100.00% 	 Time used:  0.08 sec
2023-03-29 23:43:53,927 		528 of 10000 with 100.00% 	 Time used:  0.07 sec
2023-03-29 23:43:54,015 		552 of 10000 with 100.00% 	 Time used:  0.09 sec
2023-03-29 23:43:54,099 		576 of 10000 with 100.00% 	 Time used:  0.08 sec
2023-03-29 23:43:54,189 		600 of 10000 with 99.83% 	 Time used:  0.09 sec
2023-03-29 23:43:54,270 		624 of 10000 with 99.84% 	 Time used:  0.08 sec
2023-03-29 23:43:54,350 		648 of 10000 with 99.85% 	 Time used:  0.08 sec
2023-03-29 23:43:54,428 		672 of 10000 with 99.70% 	 Time used:  0.08 sec
2023-03-29 23:43:54,515 		696 of 10000 with 99.57% 	 Time used:  0.09 sec
2023-03-29 23:43:54,588 		720 of 10000 with 99.58% 	 Time used:  0.07 sec
2023-03-29 23:43:54,660 		744 of 10000 with 99.46% 	 Time used:  0.07 sec
2023-03-29 23:43:54,732 		768 of 10000 with 99.48% 	 Time used:  0.07 sec
2023-03-29 23:43:54,807 		792 of 10000 with 99.49% 	 Time used:  0.07 sec
2023-03-29 23:43:54,890 		816 of 10000 with 99.51% 	 Time used:  0.08 sec
2023-03-29 23:43:54,970 		840 of 10000 with 99.52% 	 Time used:  0.08 sec
2023-03-29 23:43:55,054 		864 of 10000 with 99.54% 	 Time used:  0.08 sec
2023-03-29 23:43:55,123 		888 of 10000 with 99.55% 	 Time used:  0.07 sec
2023-03-29 23:43:55,204 		912 of 10000 with 99.45% 	 Time used:  0.08 sec
2023-03-29 23:43:55,283 		936 of 10000 with 99.47% 	 Time used:  0.08 sec
2023-03-29 23:43:55,362 		960 of 10000 with 99.48% 	 Time used:  0.08 sec
2023-03-29 23:43:55,431 		984 of 10000 with 99.49% 	 Time used:  0.07 sec
2023-03-29 23:43:55,514 		1008 of 10000 with 99.50% 	 Time used:  0.08 sec
2023-03-29 23:43:55,593 		1032 of 10000 with 99.42% 	 Time used:  0.08 sec
2023-03-29 23:43:55,682 		1056 of 10000 with 99.43% 	 Time used:  0.09 sec
2023-03-29 23:43:55,763 		1080 of 10000 with 99.44% 	 Time used:  0.08 sec
2023-03-29 23:43:55,842 		1104 of 10000 with 99.46% 	 Time used:  0.08 sec
2023-03-29 23:43:55,926 		1128 of 10000 with 99.47% 	 Time used:  0.08 sec
2023-03-29 23:43:56,007 		1152 of 10000 with 99.48% 	 Time used:  0.08 sec
2023-03-29 23:43:56,093 		1176 of 10000 with 99.49% 	 Time used:  0.09 sec
2023-03-29 23:43:56,165 		1200 of 10000 with 99.50% 	 Time used:  0.07 sec
2023-03-29 23:43:56,250 		1224 of 10000 with 99.51% 	 Time used:  0.08 sec
2023-03-29 23:43:56,330 		1248 of 10000 with 99.44% 	 Time used:  0.08 sec
2023-03-29 23:43:56,411 		1272 of 10000 with 99.37% 	 Time used:  0.08 sec
2023-03-29 23:43:56,500 		1296 of 10000 with 99.38% 	 Time used:  0.09 sec
2023-03-29 23:43:56,583 		1320 of 10000 with 99.32% 	 Time used:  0.08 sec
2023-03-29 23:43:56,663 		1344 of 10000 with 99.33% 	 Time used:  0.08 sec
2023-03-29 23:43:56,745 		1368 of 10000 with 99.34% 	 Time used:  0.08 sec
2023-03-29 23:43:56,819 		1392 of 10000 with 99.35% 	 Time used:  0.07 sec
2023-03-29 23:43:56,901 		1416 of 10000 with 99.29% 	 Time used:  0.08 sec
2023-03-29 23:43:56,983 		1440 of 10000 with 99.31% 	 Time used:  0.08 sec
2023-03-29 23:43:57,062 		1464 of 10000 with 99.32% 	 Time used:  0.08 sec
2023-03-29 23:43:57,139 		1488 of 10000 with 99.33% 	 Time used:  0.08 sec
2023-03-29 23:43:57,220 		1512 of 10000 with 99.34% 	 Time used:  0.08 sec
2023-03-29 23:43:57,290 		1536 of 10000 with 99.28% 	 Time used:  0.07 sec
2023-03-29 23:43:57,362 		1560 of 10000 with 99.29% 	 Time used:  0.07 sec
2023-03-29 23:43:57,443 		1584 of 10000 with 99.31% 	 Time used:  0.08 sec
2023-03-29 23:43:57,512 		1608 of 10000 with 99.32% 	 Time used:  0.07 sec
2023-03-29 23:43:57,591 		1632 of 10000 with 99.26% 	 Time used:  0.08 sec
2023-03-29 23:43:57,671 		1656 of 10000 with 99.28% 	 Time used:  0.08 sec
2023-03-29 23:43:57,749 		1680 of 10000 with 99.29% 	 Time used:  0.08 sec
2023-03-29 23:43:57,832 		1704 of 10000 with 99.30% 	 Time used:  0.08 sec
2023-03-29 23:43:57,913 		1728 of 10000 with 99.31% 	 Time used:  0.08 sec
2023-03-29 23:43:57,990 		1752 of 10000 with 99.26% 	 Time used:  0.08 sec
2023-03-29 23:43:58,069 		1776 of 10000 with 99.27% 	 Time used:  0.08 sec
2023-03-29 23:43:58,150 		1800 of 10000 with 99.28% 	 Time used:  0.08 sec
2023-03-29 23:43:58,226 		1824 of 10000 with 99.29% 	 Time used:  0.08 sec
2023-03-29 23:43:58,298 		1848 of 10000 with 99.30% 	 Time used:  0.07 sec
2023-03-29 23:43:58,377 		1872 of 10000 with 99.31% 	 Time used:  0.08 sec
2023-03-29 23:43:58,453 		1896 of 10000 with 99.26% 	 Time used:  0.08 sec
2023-03-29 23:43:58,537 		1920 of 10000 with 99.22% 	 Time used:  0.08 sec
2023-03-29 23:43:58,629 		1944 of 10000 with 99.23% 	 Time used:  0.09 sec
2023-03-29 23:43:58,704 		1968 of 10000 with 99.24% 	 Time used:  0.07 sec
2023-03-29 23:43:58,773 		1992 of 10000 with 99.25% 	 Time used:  0.07 sec
2023-03-29 23:43:58,853 		2016 of 10000 with 99.26% 	 Time used:  0.08 sec
2023-03-29 23:43:58,934 		2040 of 10000 with 99.22% 	 Time used:  0.08 sec
2023-03-29 23:43:59,018 		2064 of 10000 with 99.22% 	 Time used:  0.08 sec
2023-03-29 23:43:59,105 		2088 of 10000 with 99.23% 	 Time used:  0.09 sec
2023-03-29 23:43:59,188 		2112 of 10000 with 99.24% 	 Time used:  0.08 sec
2023-03-29 23:43:59,268 		2136 of 10000 with 99.16% 	 Time used:  0.08 sec
2023-03-29 23:43:59,349 		2160 of 10000 with 99.17% 	 Time used:  0.08 sec
2023-03-29 23:43:59,431 		2184 of 10000 with 99.13% 	 Time used:  0.08 sec
2023-03-29 23:43:59,516 		2208 of 10000 with 99.09% 	 Time used:  0.09 sec
2023-03-29 23:43:59,602 		2232 of 10000 with 99.10% 	 Time used:  0.08 sec
2023-03-29 23:43:59,680 		2256 of 10000 with 99.11% 	 Time used:  0.08 sec
2023-03-29 23:43:59,749 		2280 of 10000 with 99.12% 	 Time used:  0.07 sec
2023-03-29 23:43:59,834 		2304 of 10000 with 99.13% 	 Time used:  0.08 sec
2023-03-29 23:43:59,913 		2328 of 10000 with 99.14% 	 Time used:  0.08 sec
2023-03-29 23:43:59,993 		2352 of 10000 with 99.15% 	 Time used:  0.08 sec
2023-03-29 23:44:00,076 		2376 of 10000 with 99.16% 	 Time used:  0.08 sec
2023-03-29 23:44:00,166 		2400 of 10000 with 99.17% 	 Time used:  0.09 sec
2023-03-29 23:44:00,250 		2424 of 10000 with 99.13% 	 Time used:  0.08 sec
2023-03-29 23:44:00,320 		2448 of 10000 with 99.14% 	 Time used:  0.07 sec
2023-03-29 23:44:00,411 		2472 of 10000 with 99.11% 	 Time used:  0.09 sec
2023-03-29 23:44:00,490 		2496 of 10000 with 99.08% 	 Time used:  0.08 sec
2023-03-29 23:44:00,580 		2520 of 10000 with 99.09% 	 Time used:  0.09 sec
2023-03-29 23:44:00,653 		2544 of 10000 with 99.06% 	 Time used:  0.07 sec
2023-03-29 23:44:00,736 		2568 of 10000 with 99.07% 	 Time used:  0.08 sec
2023-03-29 23:44:00,817 		2592 of 10000 with 99.07% 	 Time used:  0.08 sec
2023-03-29 23:44:00,886 		2616 of 10000 with 99.04% 	 Time used:  0.07 sec
2023-03-29 23:44:00,958 		2640 of 10000 with 99.05% 	 Time used:  0.07 sec
2023-03-29 23:44:01,036 		2664 of 10000 with 99.06% 	 Time used:  0.08 sec
2023-03-29 23:44:01,115 		2688 of 10000 with 99.07% 	 Time used:  0.08 sec
2023-03-29 23:44:01,195 		2712 of 10000 with 99.08% 	 Time used:  0.08 sec
2023-03-29 23:44:01,280 		2736 of 10000 with 99.09% 	 Time used:  0.08 sec
2023-03-29 23:44:01,363 		2760 of 10000 with 99.09% 	 Time used:  0.08 sec
2023-03-29 23:44:01,447 		2784 of 10000 with 99.10% 	 Time used:  0.08 sec
2023-03-29 23:44:01,530 		2808 of 10000 with 99.11% 	 Time used:  0.08 sec
2023-03-29 23:44:01,605 		2832 of 10000 with 99.12% 	 Time used:  0.07 sec
2023-03-29 23:44:01,691 		2856 of 10000 with 99.12% 	 Time used:  0.09 sec
2023-03-29 23:44:01,766 		2880 of 10000 with 99.13% 	 Time used:  0.07 sec
2023-03-29 23:44:01,835 		2904 of 10000 with 99.14% 	 Time used:  0.07 sec
2023-03-29 23:44:01,916 		2928 of 10000 with 99.15% 	 Time used:  0.08 sec
2023-03-29 23:44:02,006 		2952 of 10000 with 99.12% 	 Time used:  0.09 sec
2023-03-29 23:44:02,091 		2976 of 10000 with 99.13% 	 Time used:  0.08 sec
2023-03-29 23:44:02,167 		3000 of 10000 with 99.13% 	 Time used:  0.08 sec
2023-03-29 23:44:02,245 		3024 of 10000 with 99.14% 	 Time used:  0.08 sec
2023-03-29 23:44:02,327 		3048 of 10000 with 99.11% 	 Time used:  0.08 sec
2023-03-29 23:44:02,410 		3072 of 10000 with 99.12% 	 Time used:  0.08 sec
2023-03-29 23:44:02,500 		3096 of 10000 with 99.13% 	 Time used:  0.09 sec
2023-03-29 23:44:02,583 		3120 of 10000 with 99.13% 	 Time used:  0.08 sec
2023-03-29 23:44:02,664 		3144 of 10000 with 99.14% 	 Time used:  0.08 sec
2023-03-29 23:44:02,741 		3168 of 10000 with 99.15% 	 Time used:  0.08 sec
2023-03-29 23:44:02,820 		3192 of 10000 with 99.15% 	 Time used:  0.08 sec
2023-03-29 23:44:02,903 		3216 of 10000 with 99.16% 	 Time used:  0.08 sec
2023-03-29 23:44:02,976 		3240 of 10000 with 99.17% 	 Time used:  0.07 sec
2023-03-29 23:44:03,056 		3264 of 10000 with 99.17% 	 Time used:  0.08 sec
2023-03-29 23:44:03,137 		3288 of 10000 with 99.18% 	 Time used:  0.08 sec
2023-03-29 23:44:03,216 		3312 of 10000 with 99.18% 	 Time used:  0.08 sec
2023-03-29 23:44:03,298 		3336 of 10000 with 99.19% 	 Time used:  0.08 sec
2023-03-29 23:44:03,378 		3360 of 10000 with 99.20% 	 Time used:  0.08 sec
2023-03-29 23:44:03,448 		3384 of 10000 with 99.20% 	 Time used:  0.07 sec
2023-03-29 23:44:03,526 		3408 of 10000 with 99.21% 	 Time used:  0.08 sec
2023-03-29 23:44:03,606 		3432 of 10000 with 99.18% 	 Time used:  0.08 sec
2023-03-29 23:44:03,686 		3456 of 10000 with 99.19% 	 Time used:  0.08 sec
2023-03-29 23:44:03,761 		3480 of 10000 with 99.20% 	 Time used:  0.08 sec
2023-03-29 23:44:03,846 		3504 of 10000 with 99.20% 	 Time used:  0.08 sec
2023-03-29 23:44:03,917 		3528 of 10000 with 99.21% 	 Time used:  0.07 sec
2023-03-29 23:44:03,995 		3552 of 10000 with 99.21% 	 Time used:  0.08 sec
2023-03-29 23:44:04,077 		3576 of 10000 with 99.22% 	 Time used:  0.08 sec
2023-03-29 23:44:04,160 		3600 of 10000 with 99.22% 	 Time used:  0.08 sec
2023-03-29 23:44:04,242 		3624 of 10000 with 99.23% 	 Time used:  0.08 sec
2023-03-29 23:44:04,318 		3648 of 10000 with 99.23% 	 Time used:  0.08 sec
2023-03-29 23:44:04,391 		3672 of 10000 with 99.24% 	 Time used:  0.07 sec
2023-03-29 23:44:04,468 		3696 of 10000 with 99.24% 	 Time used:  0.08 sec
2023-03-29 23:44:04,541 		3720 of 10000 with 99.25% 	 Time used:  0.07 sec
2023-03-29 23:44:04,620 		3744 of 10000 with 99.25% 	 Time used:  0.08 sec
2023-03-29 23:44:04,705 		3768 of 10000 with 99.23% 	 Time used:  0.08 sec
2023-03-29 23:44:04,786 		3792 of 10000 with 99.24% 	 Time used:  0.08 sec
2023-03-29 23:44:04,865 		3816 of 10000 with 99.24% 	 Time used:  0.08 sec
2023-03-29 23:44:04,937 		3840 of 10000 with 99.24% 	 Time used:  0.07 sec
2023-03-29 23:44:05,009 		3864 of 10000 with 99.25% 	 Time used:  0.07 sec
2023-03-29 23:44:05,089 		3888 of 10000 with 99.25% 	 Time used:  0.08 sec
2023-03-29 23:44:05,168 		3912 of 10000 with 99.26% 	 Time used:  0.08 sec
2023-03-29 23:44:05,248 		3936 of 10000 with 99.26% 	 Time used:  0.08 sec
2023-03-29 23:44:05,329 		3960 of 10000 with 99.27% 	 Time used:  0.08 sec
2023-03-29 23:44:05,408 		3984 of 10000 with 99.27% 	 Time used:  0.08 sec
2023-03-29 23:44:05,491 		4008 of 10000 with 99.25% 	 Time used:  0.08 sec
2023-03-29 23:44:05,572 		4032 of 10000 with 99.26% 	 Time used:  0.08 sec
2023-03-29 23:44:05,658 		4056 of 10000 with 99.26% 	 Time used:  0.09 sec
2023-03-29 23:44:05,740 		4080 of 10000 with 99.24% 	 Time used:  0.08 sec
2023-03-29 23:44:05,820 		4104 of 10000 with 99.24% 	 Time used:  0.08 sec
2023-03-29 23:44:05,891 		4128 of 10000 with 99.25% 	 Time used:  0.07 sec
2023-03-29 23:44:05,971 		4152 of 10000 with 99.25% 	 Time used:  0.08 sec
2023-03-29 23:44:06,057 		4176 of 10000 with 99.23% 	 Time used:  0.09 sec
2023-03-29 23:44:06,137 		4200 of 10000 with 99.21% 	 Time used:  0.08 sec
2023-03-29 23:44:06,219 		4224 of 10000 with 99.22% 	 Time used:  0.08 sec
2023-03-29 23:44:06,297 		4248 of 10000 with 99.22% 	 Time used:  0.08 sec
2023-03-29 23:44:06,375 		4272 of 10000 with 99.23% 	 Time used:  0.08 sec
2023-03-29 23:44:06,453 		4296 of 10000 with 99.23% 	 Time used:  0.08 sec
2023-03-29 23:44:06,533 		4320 of 10000 with 99.24% 	 Time used:  0.08 sec
2023-03-29 23:44:06,615 		4344 of 10000 with 99.24% 	 Time used:  0.08 sec
2023-03-29 23:44:06,699 		4368 of 10000 with 99.24% 	 Time used:  0.08 sec
2023-03-29 23:44:06,769 		4392 of 10000 with 99.25% 	 Time used:  0.07 sec
2023-03-29 23:44:06,857 		4416 of 10000 with 99.25% 	 Time used:  0.09 sec
2023-03-29 23:44:06,929 		4440 of 10000 with 99.26% 	 Time used:  0.07 sec
2023-03-29 23:44:07,009 		4464 of 10000 with 99.24% 	 Time used:  0.08 sec
2023-03-29 23:44:07,096 		4488 of 10000 with 99.24% 	 Time used:  0.09 sec
2023-03-29 23:44:07,176 		4512 of 10000 with 99.25% 	 Time used:  0.08 sec
2023-03-29 23:44:07,248 		4536 of 10000 with 99.25% 	 Time used:  0.07 sec
2023-03-29 23:44:07,320 		4560 of 10000 with 99.25% 	 Time used:  0.07 sec
2023-03-29 23:44:07,400 		4584 of 10000 with 99.26% 	 Time used:  0.08 sec
2023-03-29 23:44:07,472 		4608 of 10000 with 99.26% 	 Time used:  0.07 sec
2023-03-29 23:44:07,546 		4632 of 10000 with 99.27% 	 Time used:  0.07 sec
2023-03-29 23:44:07,627 		4656 of 10000 with 99.27% 	 Time used:  0.08 sec
2023-03-29 23:44:07,716 		4680 of 10000 with 99.27% 	 Time used:  0.09 sec
2023-03-29 23:44:07,796 		4704 of 10000 with 99.28% 	 Time used:  0.08 sec
2023-03-29 23:44:07,875 		4728 of 10000 with 99.28% 	 Time used:  0.08 sec
2023-03-29 23:44:07,954 		4752 of 10000 with 99.26% 	 Time used:  0.08 sec
2023-03-29 23:44:08,033 		4776 of 10000 with 99.27% 	 Time used:  0.08 sec
2023-03-29 23:44:08,122 		4800 of 10000 with 99.27% 	 Time used:  0.09 sec
2023-03-29 23:44:08,200 		4824 of 10000 with 99.25% 	 Time used:  0.08 sec
2023-03-29 23:44:08,276 		4848 of 10000 with 99.26% 	 Time used:  0.08 sec
2023-03-29 23:44:08,354 		4872 of 10000 with 99.26% 	 Time used:  0.08 sec
2023-03-29 23:44:08,433 		4896 of 10000 with 99.26% 	 Time used:  0.08 sec
2023-03-29 23:44:08,515 		4920 of 10000 with 99.27% 	 Time used:  0.08 sec
2023-03-29 23:44:08,596 		4944 of 10000 with 99.25% 	 Time used:  0.08 sec
2023-03-29 23:44:08,676 		4968 of 10000 with 99.26% 	 Time used:  0.08 sec
2023-03-29 23:44:08,745 		4992 of 10000 with 99.26% 	 Time used:  0.07 sec
2023-03-29 23:44:08,827 		5016 of 10000 with 99.26% 	 Time used:  0.08 sec
2023-03-29 23:44:08,904 		5040 of 10000 with 99.27% 	 Time used:  0.08 sec
2023-03-29 23:44:08,979 		5064 of 10000 with 99.27% 	 Time used:  0.07 sec
2023-03-29 23:44:09,059 		5088 of 10000 with 99.27% 	 Time used:  0.08 sec
2023-03-29 23:44:09,140 		5112 of 10000 with 99.28% 	 Time used:  0.08 sec
2023-03-29 23:44:09,225 		5136 of 10000 with 99.28% 	 Time used:  0.08 sec
2023-03-29 23:44:09,296 		5160 of 10000 with 99.28% 	 Time used:  0.07 sec
2023-03-29 23:44:09,383 		5184 of 10000 with 99.29% 	 Time used:  0.09 sec
2023-03-29 23:44:09,459 		5208 of 10000 with 99.29% 	 Time used:  0.08 sec
2023-03-29 23:44:09,535 		5232 of 10000 with 99.29% 	 Time used:  0.08 sec
2023-03-29 23:44:09,620 		5256 of 10000 with 99.30% 	 Time used:  0.08 sec
2023-03-29 23:44:09,692 		5280 of 10000 with 99.30% 	 Time used:  0.07 sec
2023-03-29 23:44:09,788 		5304 of 10000 with 99.30% 	 Time used:  0.10 sec
2023-03-29 23:44:09,869 		5328 of 10000 with 99.31% 	 Time used:  0.08 sec
2023-03-29 23:44:09,952 		5352 of 10000 with 99.31% 	 Time used:  0.08 sec
2023-03-29 23:44:10,034 		5376 of 10000 with 99.31% 	 Time used:  0.08 sec
2023-03-29 23:44:10,102 		5400 of 10000 with 99.31% 	 Time used:  0.07 sec
2023-03-29 23:44:10,175 		5424 of 10000 with 99.32% 	 Time used:  0.07 sec
2023-03-29 23:44:10,258 		5448 of 10000 with 99.32% 	 Time used:  0.08 sec
2023-03-29 23:44:10,329 		5472 of 10000 with 99.32% 	 Time used:  0.07 sec
2023-03-29 23:44:10,407 		5496 of 10000 with 99.33% 	 Time used:  0.08 sec
2023-03-29 23:44:10,485 		5520 of 10000 with 99.33% 	 Time used:  0.08 sec
2023-03-29 23:44:10,559 		5544 of 10000 with 99.33% 	 Time used:  0.07 sec
2023-03-29 23:44:10,638 		5568 of 10000 with 99.34% 	 Time used:  0.08 sec
2023-03-29 23:44:10,720 		5592 of 10000 with 99.34% 	 Time used:  0.08 sec
2023-03-29 23:44:10,804 		5616 of 10000 with 99.34% 	 Time used:  0.08 sec
2023-03-29 23:44:10,885 		5640 of 10000 with 99.31% 	 Time used:  0.08 sec
2023-03-29 23:44:10,966 		5664 of 10000 with 99.28% 	 Time used:  0.08 sec
2023-03-29 23:44:11,051 		5688 of 10000 with 99.28% 	 Time used:  0.09 sec
2023-03-29 23:44:11,141 		5712 of 10000 with 99.28% 	 Time used:  0.09 sec
2023-03-29 23:44:11,223 		5736 of 10000 with 99.29% 	 Time used:  0.08 sec
2023-03-29 23:44:11,306 		5760 of 10000 with 99.29% 	 Time used:  0.08 sec
2023-03-29 23:44:11,384 		5784 of 10000 with 99.29% 	 Time used:  0.08 sec
2023-03-29 23:44:11,466 		5808 of 10000 with 99.29% 	 Time used:  0.08 sec
2023-03-29 23:44:11,546 		5832 of 10000 with 99.30% 	 Time used:  0.08 sec
2023-03-29 23:44:11,618 		5856 of 10000 with 99.30% 	 Time used:  0.07 sec
2023-03-29 23:44:11,705 		5880 of 10000 with 99.30% 	 Time used:  0.09 sec
2023-03-29 23:44:11,785 		5904 of 10000 with 99.31% 	 Time used:  0.08 sec
2023-03-29 23:44:11,864 		5928 of 10000 with 99.31% 	 Time used:  0.08 sec
2023-03-29 23:44:11,939 		5952 of 10000 with 99.29% 	 Time used:  0.07 sec
2023-03-29 23:44:12,020 		5976 of 10000 with 99.30% 	 Time used:  0.08 sec
2023-03-29 23:44:12,100 		6000 of 10000 with 99.30% 	 Time used:  0.08 sec
2023-03-29 23:44:12,188 		6024 of 10000 with 99.30% 	 Time used:  0.09 sec
2023-03-29 23:44:12,271 		6048 of 10000 with 99.31% 	 Time used:  0.08 sec
2023-03-29 23:44:12,357 		6072 of 10000 with 99.31% 	 Time used:  0.09 sec
2023-03-29 23:44:12,428 		6096 of 10000 with 99.31% 	 Time used:  0.07 sec
2023-03-29 23:44:12,510 		6120 of 10000 with 99.31% 	 Time used:  0.08 sec
2023-03-29 23:44:12,596 		6144 of 10000 with 99.32% 	 Time used:  0.09 sec
2023-03-29 23:44:12,668 		6168 of 10000 with 99.30% 	 Time used:  0.07 sec
2023-03-29 23:44:12,748 		6192 of 10000 with 99.31% 	 Time used:  0.08 sec
2023-03-29 23:44:12,823 		6216 of 10000 with 99.31% 	 Time used:  0.07 sec
2023-03-29 23:44:12,903 		6240 of 10000 with 99.31% 	 Time used:  0.08 sec
2023-03-29 23:44:12,973 		6264 of 10000 with 99.31% 	 Time used:  0.07 sec
2023-03-29 23:44:13,051 		6288 of 10000 with 99.32% 	 Time used:  0.08 sec
2023-03-29 23:44:13,137 		6312 of 10000 with 99.32% 	 Time used:  0.09 sec
2023-03-29 23:44:13,206 		6336 of 10000 with 99.32% 	 Time used:  0.07 sec
2023-03-29 23:44:13,277 		6360 of 10000 with 99.32% 	 Time used:  0.07 sec
2023-03-29 23:44:13,362 		6384 of 10000 with 99.33% 	 Time used:  0.08 sec
2023-03-29 23:44:13,442 		6408 of 10000 with 99.33% 	 Time used:  0.08 sec
2023-03-29 23:44:13,524 		6432 of 10000 with 99.33% 	 Time used:  0.08 sec
2023-03-29 23:44:13,604 		6456 of 10000 with 99.33% 	 Time used:  0.08 sec
2023-03-29 23:44:13,691 		6480 of 10000 with 99.34% 	 Time used:  0.09 sec
2023-03-29 23:44:13,772 		6504 of 10000 with 99.34% 	 Time used:  0.08 sec
2023-03-29 23:44:13,844 		6528 of 10000 with 99.34% 	 Time used:  0.07 sec
2023-03-29 23:44:13,928 		6552 of 10000 with 99.34% 	 Time used:  0.08 sec
2023-03-29 23:44:14,015 		6576 of 10000 with 99.32% 	 Time used:  0.09 sec
2023-03-29 23:44:14,099 		6600 of 10000 with 99.29% 	 Time used:  0.08 sec
2023-03-29 23:44:14,180 		6624 of 10000 with 99.29% 	 Time used:  0.08 sec
2023-03-29 23:44:14,261 		6648 of 10000 with 99.28% 	 Time used:  0.08 sec
2023-03-29 23:44:14,330 		6672 of 10000 with 99.28% 	 Time used:  0.07 sec
2023-03-29 23:44:14,413 		6696 of 10000 with 99.28% 	 Time used:  0.08 sec
2023-03-29 23:44:14,492 		6720 of 10000 with 99.29% 	 Time used:  0.08 sec
2023-03-29 23:44:14,568 		6744 of 10000 with 99.29% 	 Time used:  0.08 sec
2023-03-29 23:44:14,652 		6768 of 10000 with 99.29% 	 Time used:  0.08 sec
2023-03-29 23:44:14,731 		6792 of 10000 with 99.29% 	 Time used:  0.08 sec
2023-03-29 23:44:14,811 		6816 of 10000 with 99.30% 	 Time used:  0.08 sec
2023-03-29 23:44:14,881 		6840 of 10000 with 99.30% 	 Time used:  0.07 sec
2023-03-29 23:44:14,960 		6864 of 10000 with 99.30% 	 Time used:  0.08 sec
2023-03-29 23:44:15,043 		6888 of 10000 with 99.30% 	 Time used:  0.08 sec
2023-03-29 23:44:15,125 		6912 of 10000 with 99.31% 	 Time used:  0.08 sec
2023-03-29 23:44:15,207 		6936 of 10000 with 99.31% 	 Time used:  0.08 sec
2023-03-29 23:44:15,287 		6960 of 10000 with 99.31% 	 Time used:  0.08 sec
2023-03-29 23:44:15,366 		6984 of 10000 with 99.31% 	 Time used:  0.08 sec
2023-03-29 23:44:15,452 		7008 of 10000 with 99.32% 	 Time used:  0.09 sec
2023-03-29 23:44:15,534 		7032 of 10000 with 99.32% 	 Time used:  0.08 sec
2023-03-29 23:44:15,603 		7056 of 10000 with 99.32% 	 Time used:  0.07 sec
2023-03-29 23:44:15,684 		7080 of 10000 with 99.32% 	 Time used:  0.08 sec
2023-03-29 23:44:15,766 		7104 of 10000 with 99.32% 	 Time used:  0.08 sec
2023-03-29 23:44:15,848 		7128 of 10000 with 99.33% 	 Time used:  0.08 sec
2023-03-29 23:44:15,932 		7152 of 10000 with 99.33% 	 Time used:  0.08 sec
2023-03-29 23:44:16,002 		7176 of 10000 with 99.33% 	 Time used:  0.07 sec
2023-03-29 23:44:16,082 		7200 of 10000 with 99.33% 	 Time used:  0.08 sec
2023-03-29 23:44:16,163 		7224 of 10000 with 99.34% 	 Time used:  0.08 sec
2023-03-29 23:44:16,253 		7248 of 10000 with 99.34% 	 Time used:  0.09 sec
2023-03-29 23:44:16,333 		7272 of 10000 with 99.34% 	 Time used:  0.08 sec
2023-03-29 23:44:16,406 		7296 of 10000 with 99.34% 	 Time used:  0.07 sec
2023-03-29 23:44:16,488 		7320 of 10000 with 99.34% 	 Time used:  0.08 sec
2023-03-29 23:44:16,571 		7344 of 10000 with 99.35% 	 Time used:  0.08 sec
2023-03-29 23:44:16,651 		7368 of 10000 with 99.35% 	 Time used:  0.08 sec
2023-03-29 23:44:16,724 		7392 of 10000 with 99.35% 	 Time used:  0.07 sec
2023-03-29 23:44:16,808 		7416 of 10000 with 99.35% 	 Time used:  0.08 sec
2023-03-29 23:44:16,899 		7440 of 10000 with 99.35% 	 Time used:  0.09 sec
2023-03-29 23:44:16,985 		7464 of 10000 with 99.36% 	 Time used:  0.09 sec
2023-03-29 23:44:17,066 		7488 of 10000 with 99.36% 	 Time used:  0.08 sec
2023-03-29 23:44:17,147 		7512 of 10000 with 99.36% 	 Time used:  0.08 sec
2023-03-29 23:44:17,225 		7536 of 10000 with 99.36% 	 Time used:  0.08 sec
2023-03-29 23:44:17,303 		7560 of 10000 with 99.37% 	 Time used:  0.08 sec
2023-03-29 23:44:17,382 		7584 of 10000 with 99.37% 	 Time used:  0.08 sec
2023-03-29 23:44:17,465 		7608 of 10000 with 99.37% 	 Time used:  0.08 sec
2023-03-29 23:44:17,546 		7632 of 10000 with 99.37% 	 Time used:  0.08 sec
2023-03-29 23:44:17,617 		7656 of 10000 with 99.37% 	 Time used:  0.07 sec
2023-03-29 23:44:17,696 		7680 of 10000 with 99.38% 	 Time used:  0.08 sec
2023-03-29 23:44:17,778 		7704 of 10000 with 99.38% 	 Time used:  0.08 sec
2023-03-29 23:44:17,857 		7728 of 10000 with 99.38% 	 Time used:  0.08 sec
2023-03-29 23:44:17,934 		7752 of 10000 with 99.38% 	 Time used:  0.08 sec
2023-03-29 23:44:18,018 		7776 of 10000 with 99.38% 	 Time used:  0.08 sec
2023-03-29 23:44:18,090 		7800 of 10000 with 99.38% 	 Time used:  0.07 sec
2023-03-29 23:44:18,165 		7824 of 10000 with 99.39% 	 Time used:  0.07 sec
2023-03-29 23:44:18,245 		7848 of 10000 with 99.39% 	 Time used:  0.08 sec
2023-03-29 23:44:18,317 		7872 of 10000 with 99.39% 	 Time used:  0.07 sec
2023-03-29 23:44:18,395 		7896 of 10000 with 99.39% 	 Time used:  0.08 sec
2023-03-29 23:44:18,478 		7920 of 10000 with 99.39% 	 Time used:  0.08 sec
2023-03-29 23:44:18,560 		7944 of 10000 with 99.40% 	 Time used:  0.08 sec
2023-03-29 23:44:18,641 		7968 of 10000 with 99.40% 	 Time used:  0.08 sec
2023-03-29 23:44:18,727 		7992 of 10000 with 99.40% 	 Time used:  0.09 sec
2023-03-29 23:44:18,803 		8016 of 10000 with 99.40% 	 Time used:  0.08 sec
2023-03-29 23:44:18,886 		8040 of 10000 with 99.40% 	 Time used:  0.08 sec
2023-03-29 23:44:18,969 		8064 of 10000 with 99.40% 	 Time used:  0.08 sec
2023-03-29 23:44:19,054 		8088 of 10000 with 99.41% 	 Time used:  0.08 sec
2023-03-29 23:44:19,130 		8112 of 10000 with 99.41% 	 Time used:  0.08 sec
2023-03-29 23:44:19,208 		8136 of 10000 with 99.41% 	 Time used:  0.08 sec
2023-03-29 23:44:19,287 		8160 of 10000 with 99.41% 	 Time used:  0.08 sec
2023-03-29 23:44:19,370 		8184 of 10000 with 99.41% 	 Time used:  0.08 sec
2023-03-29 23:44:19,452 		8208 of 10000 with 99.42% 	 Time used:  0.08 sec
2023-03-29 23:44:19,531 		8232 of 10000 with 99.42% 	 Time used:  0.08 sec
2023-03-29 23:44:19,611 		8256 of 10000 with 99.42% 	 Time used:  0.08 sec
2023-03-29 23:44:19,683 		8280 of 10000 with 99.42% 	 Time used:  0.07 sec
2023-03-29 23:44:19,756 		8304 of 10000 with 99.42% 	 Time used:  0.07 sec
2023-03-29 23:44:19,842 		8328 of 10000 with 99.39% 	 Time used:  0.09 sec
2023-03-29 23:44:19,923 		8352 of 10000 with 99.39% 	 Time used:  0.08 sec
2023-03-29 23:44:19,996 		8376 of 10000 with 99.39% 	 Time used:  0.07 sec
2023-03-29 23:44:20,077 		8400 of 10000 with 99.39% 	 Time used:  0.08 sec
2023-03-29 23:44:20,163 		8424 of 10000 with 99.38% 	 Time used:  0.09 sec
2023-03-29 23:44:20,243 		8448 of 10000 with 99.38% 	 Time used:  0.08 sec
2023-03-29 23:44:20,312 		8472 of 10000 with 99.39% 	 Time used:  0.07 sec
2023-03-29 23:44:20,391 		8496 of 10000 with 99.39% 	 Time used:  0.08 sec
2023-03-29 23:44:20,471 		8520 of 10000 with 99.39% 	 Time used:  0.08 sec
2023-03-29 23:44:20,551 		8544 of 10000 with 99.39% 	 Time used:  0.08 sec
2023-03-29 23:44:20,631 		8568 of 10000 with 99.39% 	 Time used:  0.08 sec
2023-03-29 23:44:20,718 		8592 of 10000 with 99.39% 	 Time used:  0.09 sec
2023-03-29 23:44:20,802 		8616 of 10000 with 99.40% 	 Time used:  0.08 sec
2023-03-29 23:44:20,871 		8640 of 10000 with 99.40% 	 Time used:  0.07 sec
2023-03-29 23:44:20,951 		8664 of 10000 with 99.40% 	 Time used:  0.08 sec
2023-03-29 23:44:21,025 		8688 of 10000 with 99.40% 	 Time used:  0.07 sec
2023-03-29 23:44:21,104 		8712 of 10000 with 99.40% 	 Time used:  0.08 sec
2023-03-29 23:44:21,184 		8736 of 10000 with 99.40% 	 Time used:  0.08 sec
2023-03-29 23:44:21,252 		8760 of 10000 with 99.41% 	 Time used:  0.07 sec
2023-03-29 23:44:21,332 		8784 of 10000 with 99.41% 	 Time used:  0.08 sec
2023-03-29 23:44:21,401 		8808 of 10000 with 99.41% 	 Time used:  0.07 sec
2023-03-29 23:44:21,481 		8832 of 10000 with 99.41% 	 Time used:  0.08 sec
2023-03-29 23:44:21,555 		8856 of 10000 with 99.41% 	 Time used:  0.07 sec
2023-03-29 23:44:21,625 		8880 of 10000 with 99.41% 	 Time used:  0.07 sec
2023-03-29 23:44:21,707 		8904 of 10000 with 99.42% 	 Time used:  0.08 sec
2023-03-29 23:44:21,784 		8928 of 10000 with 99.42% 	 Time used:  0.08 sec
2023-03-29 23:44:21,865 		8952 of 10000 with 99.42% 	 Time used:  0.08 sec
2023-03-29 23:44:21,945 		8976 of 10000 with 99.42% 	 Time used:  0.08 sec
2023-03-29 23:44:22,024 		9000 of 10000 with 99.42% 	 Time used:  0.08 sec
2023-03-29 23:44:22,102 		9024 of 10000 with 99.42% 	 Time used:  0.08 sec
2023-03-29 23:44:22,184 		9048 of 10000 with 99.43% 	 Time used:  0.08 sec
2023-03-29 23:44:22,268 		9072 of 10000 with 99.43% 	 Time used:  0.08 sec
2023-03-29 23:44:22,353 		9096 of 10000 with 99.43% 	 Time used:  0.08 sec
2023-03-29 23:44:22,441 		9120 of 10000 with 99.43% 	 Time used:  0.09 sec
2023-03-29 23:44:22,513 		9144 of 10000 with 99.43% 	 Time used:  0.07 sec
2023-03-29 23:44:22,590 		9168 of 10000 with 99.43% 	 Time used:  0.08 sec
2023-03-29 23:44:22,661 		9192 of 10000 with 99.43% 	 Time used:  0.07 sec
2023-03-29 23:44:22,740 		9216 of 10000 with 99.44% 	 Time used:  0.08 sec
2023-03-29 23:44:22,810 		9240 of 10000 with 99.44% 	 Time used:  0.07 sec
2023-03-29 23:44:22,881 		9264 of 10000 with 99.44% 	 Time used:  0.07 sec
2023-03-29 23:44:22,961 		9288 of 10000 with 99.44% 	 Time used:  0.08 sec
2023-03-29 23:44:23,042 		9312 of 10000 with 99.44% 	 Time used:  0.08 sec
2023-03-29 23:44:23,123 		9336 of 10000 with 99.44% 	 Time used:  0.08 sec
2023-03-29 23:44:23,192 		9360 of 10000 with 99.44% 	 Time used:  0.07 sec
2023-03-29 23:44:23,282 		9384 of 10000 with 99.45% 	 Time used:  0.09 sec
2023-03-29 23:44:23,361 		9408 of 10000 with 99.45% 	 Time used:  0.08 sec
2023-03-29 23:44:23,442 		9432 of 10000 with 99.45% 	 Time used:  0.08 sec
2023-03-29 23:44:23,526 		9456 of 10000 with 99.45% 	 Time used:  0.08 sec
2023-03-29 23:44:23,613 		9480 of 10000 with 99.45% 	 Time used:  0.09 sec
2023-03-29 23:44:23,700 		9504 of 10000 with 99.45% 	 Time used:  0.09 sec
2023-03-29 23:44:23,793 		9528 of 10000 with 99.45% 	 Time used:  0.09 sec
2023-03-29 23:44:23,865 		9552 of 10000 with 99.46% 	 Time used:  0.07 sec
2023-03-29 23:44:23,939 		9576 of 10000 with 99.46% 	 Time used:  0.07 sec
2023-03-29 23:44:24,018 		9600 of 10000 with 99.46% 	 Time used:  0.08 sec
2023-03-29 23:44:24,100 		9624 of 10000 with 99.46% 	 Time used:  0.08 sec
2023-03-29 23:44:24,176 		9648 of 10000 with 99.45% 	 Time used:  0.08 sec
2023-03-29 23:44:24,257 		9672 of 10000 with 99.45% 	 Time used:  0.08 sec
2023-03-29 23:44:24,340 		9696 of 10000 with 99.44% 	 Time used:  0.08 sec
2023-03-29 23:44:24,426 		9720 of 10000 with 99.44% 	 Time used:  0.09 sec
2023-03-29 23:44:24,500 		9744 of 10000 with 99.44% 	 Time used:  0.07 sec
2023-03-29 23:44:24,579 		9768 of 10000 with 99.44% 	 Time used:  0.08 sec
2023-03-29 23:44:24,663 		9792 of 10000 with 99.44% 	 Time used:  0.08 sec
2023-03-29 23:44:24,735 		9816 of 10000 with 99.44% 	 Time used:  0.07 sec
2023-03-29 23:44:24,833 		9840 of 10000 with 99.44% 	 Time used:  0.10 sec
2023-03-29 23:44:24,904 		9864 of 10000 with 99.44% 	 Time used:  0.07 sec
2023-03-29 23:44:24,974 		9888 of 10000 with 99.44% 	 Time used:  0.07 sec
2023-03-29 23:44:25,052 		9912 of 10000 with 99.45% 	 Time used:  0.08 sec
2023-03-29 23:44:25,134 		9936 of 10000 with 99.45% 	 Time used:  0.08 sec
2023-03-29 23:44:25,213 		9960 of 10000 with 99.45% 	 Time used:  0.08 sec
2023-03-29 23:44:25,293 		9984 of 10000 with 99.45% 	 Time used:  0.08 sec
2023-03-29 23:44:25,355 		10000 of 10000 with 99.45% 	 Time used:  0.06 sec
2023-03-29 23:44:25,355 
2023-03-29 23:44:25,356 			Learning rate: weights:   1.000e-03    
2023-03-29 23:44:25,356 			Last test performance: 99.45%
2023-03-29 23:44:25,356 ----------------
2023-03-29 23:44:27,237   43  =>  0    		Training 486 pattern with 100.00% 	Forward time: 	 1.57 sec
2023-03-29 23:44:27,237 			Loss:    5.018e-04    			Backward time: 	 0.30 sec 
2023-03-29 23:44:27,237 ADAM: Layer 0 -> dw_min:9.9989e-01  dw_max:1.0001e+00 lr:1.0000e-03
2023-03-29 23:44:27,237 ADAM: Layer 1 -> dw_min:9.9946e-01  dw_max:1.0009e+00 lr:1.0000e-03
2023-03-29 23:44:27,238 ADAM: Layer 2 -> dw_min:9.9900e-01  dw_max:1.0009e+00 lr:1.0000e-03
2023-03-29 23:44:27,238 ADAM: Layer 3 -> dw_min:9.9936e-01  dw_max:1.0008e+00 lr:1.0000e-03
2023-03-29 23:44:27,257 			Learning rate: weights:   1.000e-03    
2023-03-29 23:44:27,257 			Last test performance: 99.45%
2023-03-29 23:44:27,257 ----------------
2023-03-29 23:44:29,216   43  =>  1    		Training 486 pattern with 99.79% 	Forward time: 	 1.65 sec
2023-03-29 23:44:29,216 			Loss:    1.269e-02    			Backward time: 	 0.30 sec 
2023-03-29 23:44:29,216 ADAM: Layer 0 -> dw_min:9.9990e-01  dw_max:1.0001e+00 lr:1.0000e-03
2023-03-29 23:44:29,216 ADAM: Layer 1 -> dw_min:9.9943e-01  dw_max:1.0008e+00 lr:1.0000e-03
2023-03-29 23:44:29,217 ADAM: Layer 2 -> dw_min:9.9863e-01  dw_max:1.0008e+00 lr:1.0000e-03
2023-03-29 23:44:29,217 ADAM: Layer 3 -> dw_min:9.9943e-01  dw_max:1.0007e+00 lr:1.0000e-03
2023-03-29 23:44:29,302 			Learning rate: weights:   1.000e-03    
2023-03-29 23:44:29,302 			Last test performance: 99.45%
2023-03-29 23:44:29,302 ----------------
2023-03-29 23:44:31,229   43  =>  2    		Training 486 pattern with 99.79% 	Forward time: 	 1.62 sec
2023-03-29 23:44:31,229 			Loss:    6.313e-03    			Backward time: 	 0.30 sec 
2023-03-29 23:44:31,229 ADAM: Layer 0 -> dw_min:9.9990e-01  dw_max:1.0002e+00 lr:1.0000e-03
2023-03-29 23:44:31,229 ADAM: Layer 1 -> dw_min:9.9878e-01  dw_max:1.0014e+00 lr:1.0000e-03
2023-03-29 23:44:31,229 ADAM: Layer 2 -> dw_min:9.9843e-01  dw_max:1.0013e+00 lr:1.0000e-03
2023-03-29 23:44:31,230 ADAM: Layer 3 -> dw_min:9.9948e-01  dw_max:1.0008e+00 lr:1.0000e-03
2023-03-29 23:44:31,249 			Learning rate: weights:   1.000e-03    
2023-03-29 23:44:31,249 			Last test performance: 99.45%
2023-03-29 23:44:31,249 ----------------
2023-03-29 23:44:33,169   43  =>  3    		Training 486 pattern with 100.00% 	Forward time: 	 1.61 sec
2023-03-29 23:44:33,169 			Loss:    1.203e-03    			Backward time: 	 0.30 sec 
2023-03-29 23:44:33,169 ADAM: Layer 0 -> dw_min:9.9988e-01  dw_max:1.0002e+00 lr:1.0000e-03
2023-03-29 23:44:33,170 ADAM: Layer 1 -> dw_min:9.9891e-01  dw_max:1.0012e+00 lr:1.0000e-03
2023-03-29 23:44:33,170 ADAM: Layer 2 -> dw_min:9.9859e-01  dw_max:1.0012e+00 lr:1.0000e-03
2023-03-29 23:44:33,170 ADAM: Layer 3 -> dw_min:9.9954e-01  dw_max:1.0007e+00 lr:1.0000e-03
2023-03-29 23:44:33,207 			Learning rate: weights:   1.000e-03    
2023-03-29 23:44:33,207 			Last test performance: 99.45%
2023-03-29 23:44:33,207 ----------------
2023-03-29 23:44:35,164   43  =>  4    		Training 486 pattern with 99.79% 	Forward time: 	 1.65 sec
2023-03-29 23:44:35,164 			Loss:    3.982e-03    			Backward time: 	 0.30 sec 
2023-03-29 23:44:35,164 ADAM: Layer 0 -> dw_min:9.9988e-01  dw_max:1.0002e+00 lr:1.0000e-03
2023-03-29 23:44:35,164 ADAM: Layer 1 -> dw_min:9.9901e-01  dw_max:1.0011e+00 lr:1.0000e-03
2023-03-29 23:44:35,165 ADAM: Layer 2 -> dw_min:9.9873e-01  dw_max:1.0014e+00 lr:1.0000e-03
2023-03-29 23:44:35,165 ADAM: Layer 3 -> dw_min:9.9925e-01  dw_max:1.0007e+00 lr:1.0000e-03
2023-03-29 23:44:35,207 			Learning rate: weights:   1.000e-03    
2023-03-29 23:44:35,207 			Last test performance: 99.45%
2023-03-29 23:44:35,207 ----------------
2023-03-29 23:44:37,149   43  =>  5    		Training 486 pattern with 99.79% 	Forward time: 	 1.63 sec
2023-03-29 23:44:37,149 			Loss:    2.538e-03    			Backward time: 	 0.30 sec 
2023-03-29 23:44:37,149 ADAM: Layer 0 -> dw_min:9.9989e-01  dw_max:1.0002e+00 lr:1.0000e-03
2023-03-29 23:44:37,150 ADAM: Layer 1 -> dw_min:9.9911e-01  dw_max:1.0010e+00 lr:1.0000e-03
2023-03-29 23:44:37,150 ADAM: Layer 2 -> dw_min:9.9879e-01  dw_max:1.0013e+00 lr:1.0000e-03
2023-03-29 23:44:37,150 ADAM: Layer 3 -> dw_min:9.9932e-01  dw_max:1.0006e+00 lr:1.0000e-03
2023-03-29 23:44:37,169 			Learning rate: weights:   1.000e-03    
2023-03-29 23:44:37,169 			Last test performance: 99.45%
2023-03-29 23:44:37,169 ----------------
2023-03-29 23:44:39,129   43  =>  6    		Training 486 pattern with 100.00% 	Forward time: 	 1.65 sec
2023-03-29 23:44:39,129 			Loss:    6.164e-04    			Backward time: 	 0.30 sec 
2023-03-29 23:44:39,129 ADAM: Layer 0 -> dw_min:9.9990e-01  dw_max:1.0002e+00 lr:1.0000e-03
2023-03-29 23:44:39,129 ADAM: Layer 1 -> dw_min:9.9920e-01  dw_max:1.0009e+00 lr:1.0000e-03
2023-03-29 23:44:39,129 ADAM: Layer 2 -> dw_min:9.9891e-01  dw_max:1.0012e+00 lr:1.0000e-03
2023-03-29 23:44:39,130 ADAM: Layer 3 -> dw_min:9.9939e-01  dw_max:1.0005e+00 lr:1.0000e-03
2023-03-29 23:44:39,207 			Learning rate: weights:   1.000e-03    
2023-03-29 23:44:39,207 			Last test performance: 99.45%
2023-03-29 23:44:39,207 ----------------
2023-03-29 23:44:41,178   43  =>  7    		Training 486 pattern with 100.00% 	Forward time: 	 1.66 sec
2023-03-29 23:44:41,179 			Loss:    1.711e-03    			Backward time: 	 0.30 sec 
2023-03-29 23:44:41,179 ADAM: Layer 0 -> dw_min:9.9990e-01  dw_max:1.0001e+00 lr:1.0000e-03
2023-03-29 23:44:41,179 ADAM: Layer 1 -> dw_min:9.9928e-01  dw_max:1.0008e+00 lr:1.0000e-03
2023-03-29 23:44:41,179 ADAM: Layer 2 -> dw_min:9.9888e-01  dw_max:1.0010e+00 lr:1.0000e-03
2023-03-29 23:44:41,179 ADAM: Layer 3 -> dw_min:9.9945e-01  dw_max:1.0005e+00 lr:1.0000e-03
2023-03-29 23:44:41,199 			Learning rate: weights:   1.000e-03    
2023-03-29 23:44:41,199 			Last test performance: 99.45%
2023-03-29 23:44:41,199 ----------------
2023-03-29 23:44:43,162   43  =>  8    		Training 486 pattern with 99.79% 	Forward time: 	 1.65 sec
2023-03-29 23:44:43,162 			Loss:    8.470e-03    			Backward time: 	 0.30 sec 
2023-03-29 23:44:43,163 ADAM: Layer 0 -> dw_min:9.9991e-01  dw_max:1.0001e+00 lr:1.0000e-03
2023-03-29 23:44:43,163 ADAM: Layer 1 -> dw_min:9.9935e-01  dw_max:1.0009e+00 lr:1.0000e-03
2023-03-29 23:44:43,163 ADAM: Layer 2 -> dw_min:9.9861e-01  dw_max:1.0011e+00 lr:1.0000e-03
2023-03-29 23:44:43,163 ADAM: Layer 3 -> dw_min:9.9933e-01  dw_max:1.0005e+00 lr:1.0000e-03
2023-03-29 23:44:43,204 			Learning rate: weights:   1.000e-03    
2023-03-29 23:44:43,204 			Last test performance: 99.45%
2023-03-29 23:44:43,205 ----------------
2023-03-29 23:44:45,119   43  =>  9    		Training 486 pattern with 100.00% 	Forward time: 	 1.61 sec
2023-03-29 23:44:45,119 			Loss:    1.904e-03    			Backward time: 	 0.30 sec 
2023-03-29 23:44:45,120 ADAM: Layer 0 -> dw_min:9.9991e-01  dw_max:1.0001e+00 lr:1.0000e-03
2023-03-29 23:44:45,120 ADAM: Layer 1 -> dw_min:9.9925e-01  dw_max:1.0008e+00 lr:1.0000e-03
2023-03-29 23:44:45,120 ADAM: Layer 2 -> dw_min:9.9875e-01  dw_max:1.0012e+00 lr:1.0000e-03
2023-03-29 23:44:45,120 ADAM: Layer 3 -> dw_min:9.9940e-01  dw_max:1.0005e+00 lr:1.0000e-03
2023-03-29 23:44:45,180 			Learning rate: weights:   1.000e-03    
2023-03-29 23:44:45,180 			Last test performance: 99.45%
2023-03-29 23:44:45,180 ----------------
2023-03-29 23:44:47,145   43  =>  10   		Training 486 pattern with 99.79% 	Forward time: 	 1.66 sec
2023-03-29 23:44:47,146 			Loss:    5.871e-03    			Backward time: 	 0.30 sec 
2023-03-29 23:44:47,146 ADAM: Layer 0 -> dw_min:9.9990e-01  dw_max:1.0002e+00 lr:1.0000e-03
2023-03-29 23:44:47,146 ADAM: Layer 1 -> dw_min:9.9933e-01  dw_max:1.0007e+00 lr:1.0000e-03
2023-03-29 23:44:47,146 ADAM: Layer 2 -> dw_min:9.9888e-01  dw_max:1.0011e+00 lr:1.0000e-03
2023-03-29 23:44:47,146 ADAM: Layer 3 -> dw_min:9.9945e-01  dw_max:1.0004e+00 lr:1.0000e-03
2023-03-29 23:44:47,243 			Learning rate: weights:   1.000e-03    
2023-03-29 23:44:47,243 			Last test performance: 99.45%
2023-03-29 23:44:47,243 ----------------
2023-03-29 23:44:49,202   43  =>  11   		Training 486 pattern with 99.79% 	Forward time: 	 1.65 sec
2023-03-29 23:44:49,202 			Loss:    3.628e-03    			Backward time: 	 0.30 sec 
2023-03-29 23:44:49,203 ADAM: Layer 0 -> dw_min:9.9989e-01  dw_max:1.0001e+00 lr:1.0000e-03
2023-03-29 23:44:49,203 ADAM: Layer 1 -> dw_min:9.9912e-01  dw_max:1.0010e+00 lr:1.0000e-03
2023-03-29 23:44:49,203 ADAM: Layer 2 -> dw_min:9.9878e-01  dw_max:1.0010e+00 lr:1.0000e-03
2023-03-29 23:44:49,203 ADAM: Layer 3 -> dw_min:9.9951e-01  dw_max:1.0004e+00 lr:1.0000e-03
2023-03-29 23:44:49,246 			Learning rate: weights:   1.000e-03    
2023-03-29 23:44:49,246 			Last test performance: 99.45%
2023-03-29 23:44:49,246 ----------------
2023-03-29 23:44:51,200   43  =>  12   		Training 486 pattern with 99.79% 	Forward time: 	 1.65 sec
2023-03-29 23:44:51,200 			Loss:    3.052e-03    			Backward time: 	 0.30 sec 
2023-03-29 23:44:51,200 ADAM: Layer 0 -> dw_min:9.9985e-01  dw_max:1.0002e+00 lr:1.0000e-03
2023-03-29 23:44:51,200 ADAM: Layer 1 -> dw_min:9.9921e-01  dw_max:1.0010e+00 lr:1.0000e-03
2023-03-29 23:44:51,200 ADAM: Layer 2 -> dw_min:9.9890e-01  dw_max:1.0009e+00 lr:1.0000e-03
2023-03-29 23:44:51,201 ADAM: Layer 3 -> dw_min:9.9956e-01  dw_max:1.0003e+00 lr:1.0000e-03
2023-03-29 23:44:51,221 			Learning rate: weights:   1.000e-03    
2023-03-29 23:44:51,221 			Last test performance: 99.45%
2023-03-29 23:44:51,221 ----------------
2023-03-29 23:44:53,156   43  =>  13   		Training 486 pattern with 100.00% 	Forward time: 	 1.63 sec
2023-03-29 23:44:53,156 			Loss:    6.708e-04    			Backward time: 	 0.30 sec 
2023-03-29 23:44:53,156 ADAM: Layer 0 -> dw_min:9.9986e-01  dw_max:1.0001e+00 lr:1.0000e-03
2023-03-29 23:44:53,156 ADAM: Layer 1 -> dw_min:9.9929e-01  dw_max:1.0009e+00 lr:1.0000e-03
2023-03-29 23:44:53,156 ADAM: Layer 2 -> dw_min:9.9901e-01  dw_max:1.0008e+00 lr:1.0000e-03
2023-03-29 23:44:53,156 ADAM: Layer 3 -> dw_min:9.9960e-01  dw_max:1.0003e+00 lr:1.0000e-03
2023-03-29 23:44:53,202 			Learning rate: weights:   1.000e-03    
2023-03-29 23:44:53,202 			Last test performance: 99.45%
2023-03-29 23:44:53,202 ----------------
2023-03-29 23:44:55,163   43  =>  14   		Training 486 pattern with 99.79% 	Forward time: 	 1.65 sec
2023-03-29 23:44:55,163 			Loss:    4.237e-03    			Backward time: 	 0.30 sec 
2023-03-29 23:44:55,164 ADAM: Layer 0 -> dw_min:9.9979e-01  dw_max:1.0001e+00 lr:1.0000e-03
2023-03-29 23:44:55,164 ADAM: Layer 1 -> dw_min:9.9906e-01  dw_max:1.0009e+00 lr:1.0000e-03
2023-03-29 23:44:55,164 ADAM: Layer 2 -> dw_min:9.9842e-01  dw_max:1.0013e+00 lr:1.0000e-03
2023-03-29 23:44:55,164 ADAM: Layer 3 -> dw_min:9.9874e-01  dw_max:1.0013e+00 lr:1.0000e-03
2023-03-29 23:44:55,222 			Learning rate: weights:   1.000e-03    
2023-03-29 23:44:55,222 			Last test performance: 99.45%
2023-03-29 23:44:55,222 ----------------
2023-03-29 23:44:57,238   43  =>  15   		Training 486 pattern with 100.00% 	Forward time: 	 1.71 sec
2023-03-29 23:44:57,238 			Loss:    4.329e-04    			Backward time: 	 0.30 sec 
2023-03-29 23:44:57,238 ADAM: Layer 0 -> dw_min:9.9981e-01  dw_max:1.0001e+00 lr:1.0000e-03
2023-03-29 23:44:57,238 ADAM: Layer 1 -> dw_min:9.9915e-01  dw_max:1.0008e+00 lr:1.0000e-03
2023-03-29 23:44:57,238 ADAM: Layer 2 -> dw_min:9.9858e-01  dw_max:1.0012e+00 lr:1.0000e-03
2023-03-29 23:44:57,238 ADAM: Layer 3 -> dw_min:9.9887e-01  dw_max:1.0012e+00 lr:1.0000e-03
2023-03-29 23:44:57,279 			Learning rate: weights:   1.000e-03    
2023-03-29 23:44:57,279 			Last test performance: 99.45%
2023-03-29 23:44:57,279 ----------------
2023-03-29 23:44:59,231   43  =>  16   		Training 486 pattern with 99.79% 	Forward time: 	 1.64 sec
2023-03-29 23:44:59,232 			Loss:    8.382e-03    			Backward time: 	 0.30 sec 
2023-03-29 23:44:59,232 ADAM: Layer 0 -> dw_min:9.9982e-01  dw_max:1.0002e+00 lr:1.0000e-03
2023-03-29 23:44:59,232 ADAM: Layer 1 -> dw_min:9.9875e-01  dw_max:1.0009e+00 lr:1.0000e-03
2023-03-29 23:44:59,232 ADAM: Layer 2 -> dw_min:9.9867e-01  dw_max:1.0011e+00 lr:1.0000e-03
2023-03-29 23:44:59,232 ADAM: Layer 3 -> dw_min:9.9898e-01  dw_max:1.0011e+00 lr:1.0000e-03
2023-03-29 23:44:59,291 			Learning rate: weights:   1.000e-03    
2023-03-29 23:44:59,291 			Last test performance: 99.45%
2023-03-29 23:44:59,291 ----------------
2023-03-29 23:45:01,226   43  =>  17   		Training 486 pattern with 99.79% 	Forward time: 	 1.63 sec
2023-03-29 23:45:01,226 			Loss:    1.047e-02    			Backward time: 	 0.30 sec 
2023-03-29 23:45:01,226 ADAM: Layer 0 -> dw_min:9.9984e-01  dw_max:1.0001e+00 lr:1.0000e-03
2023-03-29 23:45:01,226 ADAM: Layer 1 -> dw_min:9.9887e-01  dw_max:1.0008e+00 lr:1.0000e-03
2023-03-29 23:45:01,226 ADAM: Layer 2 -> dw_min:9.9880e-01  dw_max:1.0010e+00 lr:1.0000e-03
2023-03-29 23:45:01,226 ADAM: Layer 3 -> dw_min:9.9908e-01  dw_max:1.0010e+00 lr:1.0000e-03
2023-03-29 23:45:01,286 			Learning rate: weights:   1.000e-03    
2023-03-29 23:45:01,286 			Last test performance: 99.45%
2023-03-29 23:45:01,286 ----------------
2023-03-29 23:45:03,266   43  =>  18   		Training 486 pattern with 100.00% 	Forward time: 	 1.67 sec
2023-03-29 23:45:03,266 			Loss:    4.773e-04    			Backward time: 	 0.30 sec 
2023-03-29 23:45:03,266 ADAM: Layer 0 -> dw_min:9.9986e-01  dw_max:1.0001e+00 lr:1.0000e-03
2023-03-29 23:45:03,266 ADAM: Layer 1 -> dw_min:9.9899e-01  dw_max:1.0007e+00 lr:1.0000e-03
2023-03-29 23:45:03,266 ADAM: Layer 2 -> dw_min:9.9892e-01  dw_max:1.0009e+00 lr:1.0000e-03
2023-03-29 23:45:03,266 ADAM: Layer 3 -> dw_min:9.9917e-01  dw_max:1.0009e+00 lr:1.0000e-03
2023-03-29 23:45:03,326 			Learning rate: weights:   1.000e-03    
2023-03-29 23:45:03,327 			Last test performance: 99.45%
2023-03-29 23:45:03,327 ----------------
2023-03-29 23:45:05,288   43  =>  19   		Training 486 pattern with 100.00% 	Forward time: 	 1.65 sec
2023-03-29 23:45:05,288 			Loss:    7.389e-04    			Backward time: 	 0.30 sec 
2023-03-29 23:45:05,288 ADAM: Layer 0 -> dw_min:9.9987e-01  dw_max:1.0001e+00 lr:1.0000e-03
2023-03-29 23:45:05,288 ADAM: Layer 1 -> dw_min:9.9909e-01  dw_max:1.0007e+00 lr:1.0000e-03
2023-03-29 23:45:05,289 ADAM: Layer 2 -> dw_min:9.9903e-01  dw_max:1.0008e+00 lr:1.0000e-03
2023-03-29 23:45:05,289 ADAM: Layer 3 -> dw_min:9.9925e-01  dw_max:1.0008e+00 lr:1.0000e-03
2023-03-29 23:45:05,308 			Learning rate: weights:   1.000e-03    
2023-03-29 23:45:05,308 			Last test performance: 99.45%
2023-03-29 23:45:05,308 ----------------
2023-03-29 23:45:07,257   43  =>  20   		Training 486 pattern with 100.00% 	Forward time: 	 1.64 sec
2023-03-29 23:45:07,257 			Loss:    4.246e-04    			Backward time: 	 0.30 sec 
2023-03-29 23:45:07,257 ADAM: Layer 0 -> dw_min:9.9987e-01  dw_max:1.0001e+00 lr:1.0000e-03
2023-03-29 23:45:07,257 ADAM: Layer 1 -> dw_min:9.9918e-01  dw_max:1.0006e+00 lr:1.0000e-03
2023-03-29 23:45:07,257 ADAM: Layer 2 -> dw_min:9.9913e-01  dw_max:1.0007e+00 lr:1.0000e-03
2023-03-29 23:45:07,258 ADAM: Layer 3 -> dw_min:9.9933e-01  dw_max:1.0007e+00 lr:1.0000e-03
2023-03-29 23:45:07,277 			Learning rate: weights:   1.000e-03    
2023-03-29 23:45:07,277 			Last test performance: 99.45%
2023-03-29 23:45:07,277 ----------------
2023-03-29 23:45:09,215   43  =>  21   		Training 486 pattern with 100.00% 	Forward time: 	 1.63 sec
2023-03-29 23:45:09,215 			Loss:    1.286e-03    			Backward time: 	 0.30 sec 
2023-03-29 23:45:09,215 ADAM: Layer 0 -> dw_min:9.9988e-01  dw_max:1.0001e+00 lr:1.0000e-03
2023-03-29 23:45:09,215 ADAM: Layer 1 -> dw_min:9.9927e-01  dw_max:1.0005e+00 lr:1.0000e-03
2023-03-29 23:45:09,216 ADAM: Layer 2 -> dw_min:9.9872e-01  dw_max:1.0014e+00 lr:1.0000e-03
2023-03-29 23:45:09,216 ADAM: Layer 3 -> dw_min:9.9940e-01  dw_max:1.0006e+00 lr:1.0000e-03
2023-03-29 23:45:09,346 			Learning rate: weights:   1.000e-03    
2023-03-29 23:45:09,346 			Last test performance: 99.45%
2023-03-29 23:45:09,346 ----------------
2023-03-29 23:45:11,314   43  =>  22   		Training 486 pattern with 99.79% 	Forward time: 	 1.66 sec
2023-03-29 23:45:11,314 			Loss:    5.854e-03    			Backward time: 	 0.30 sec 
2023-03-29 23:45:11,314 ADAM: Layer 0 -> dw_min:9.9991e-01  dw_max:1.0001e+00 lr:1.0000e-03
2023-03-29 23:45:11,314 ADAM: Layer 1 -> dw_min:9.9934e-01  dw_max:1.0005e+00 lr:1.0000e-03
2023-03-29 23:45:11,315 ADAM: Layer 2 -> dw_min:9.9880e-01  dw_max:1.0013e+00 lr:1.0000e-03
2023-03-29 23:45:11,315 ADAM: Layer 3 -> dw_min:9.9946e-01  dw_max:1.0009e+00 lr:1.0000e-03
2023-03-29 23:45:11,335 			Learning rate: weights:   1.000e-03    
2023-03-29 23:45:11,335 			Last test performance: 99.45%
2023-03-29 23:45:11,335 ----------------
2023-03-29 23:45:13,373   43  =>  23   		Training 486 pattern with 99.58% 	Forward time: 	 1.73 sec
2023-03-29 23:45:13,373 			Loss:    1.317e-02    			Backward time: 	 0.30 sec 
2023-03-29 23:45:13,373 ADAM: Layer 0 -> dw_min:9.9968e-01  dw_max:1.0003e+00 lr:1.0000e-03
2023-03-29 23:45:13,373 ADAM: Layer 1 -> dw_min:9.9886e-01  dw_max:1.0010e+00 lr:1.0000e-03
2023-03-29 23:45:13,374 ADAM: Layer 2 -> dw_min:9.9855e-01  dw_max:1.0014e+00 lr:1.0000e-03
2023-03-29 23:45:13,374 ADAM: Layer 3 -> dw_min:9.9879e-01  dw_max:1.0009e+00 lr:1.0000e-03
2023-03-29 23:45:13,394 			Learning rate: weights:   1.000e-03    
2023-03-29 23:45:13,394 			Last test performance: 99.45%
2023-03-29 23:45:13,394 ----------------
2023-03-29 23:45:15,340   43  =>  24   		Training 486 pattern with 100.00% 	Forward time: 	 1.64 sec
2023-03-29 23:45:15,341 			Loss:    7.597e-04    			Backward time: 	 0.30 sec 
2023-03-29 23:45:15,341 ADAM: Layer 0 -> dw_min:9.9971e-01  dw_max:1.0003e+00 lr:1.0000e-03
2023-03-29 23:45:15,341 ADAM: Layer 1 -> dw_min:9.9897e-01  dw_max:1.0009e+00 lr:1.0000e-03
2023-03-29 23:45:15,341 ADAM: Layer 2 -> dw_min:9.9869e-01  dw_max:1.0013e+00 lr:1.0000e-03
2023-03-29 23:45:15,341 ADAM: Layer 3 -> dw_min:9.9891e-01  dw_max:1.0008e+00 lr:1.0000e-03
2023-03-29 23:45:15,357 			Learning rate: weights:   1.000e-03    
2023-03-29 23:45:15,357 			Last test performance: 99.45%
2023-03-29 23:45:15,357 ----------------
2023-03-29 23:45:17,261   43  =>  25   		Training 486 pattern with 99.58% 	Forward time: 	 1.59 sec
2023-03-29 23:45:17,261 			Loss:    7.258e-03    			Backward time: 	 0.30 sec 
2023-03-29 23:45:17,261 ADAM: Layer 0 -> dw_min:9.9964e-01  dw_max:1.0003e+00 lr:1.0000e-03
2023-03-29 23:45:17,262 ADAM: Layer 1 -> dw_min:9.9908e-01  dw_max:1.0010e+00 lr:1.0000e-03
2023-03-29 23:45:17,262 ADAM: Layer 2 -> dw_min:9.9868e-01  dw_max:1.0015e+00 lr:1.0000e-03
2023-03-29 23:45:17,262 ADAM: Layer 3 -> dw_min:9.9902e-01  dw_max:1.0007e+00 lr:1.0000e-03
2023-03-29 23:45:17,280 			Learning rate: weights:   1.000e-03    
2023-03-29 23:45:17,280 			Last test performance: 99.45%
2023-03-29 23:45:17,280 ----------------
2023-03-29 23:45:19,224   43  =>  26   		Training 486 pattern with 100.00% 	Forward time: 	 1.64 sec
2023-03-29 23:45:19,224 			Loss:    2.702e-04    			Backward time: 	 0.30 sec 
2023-03-29 23:45:19,224 ADAM: Layer 0 -> dw_min:9.9968e-01  dw_max:1.0003e+00 lr:1.0000e-03
2023-03-29 23:45:19,224 ADAM: Layer 1 -> dw_min:9.9917e-01  dw_max:1.0009e+00 lr:1.0000e-03
2023-03-29 23:45:19,224 ADAM: Layer 2 -> dw_min:9.9881e-01  dw_max:1.0014e+00 lr:1.0000e-03
2023-03-29 23:45:19,224 ADAM: Layer 3 -> dw_min:9.9912e-01  dw_max:1.0006e+00 lr:1.0000e-03
2023-03-29 23:45:19,241 			Learning rate: weights:   1.000e-03    
2023-03-29 23:45:19,241 			Last test performance: 99.45%
2023-03-29 23:45:19,242 ----------------
2023-03-29 23:45:21,218   43  =>  27   		Training 486 pattern with 99.79% 	Forward time: 	 1.66 sec
2023-03-29 23:45:21,218 			Loss:    5.425e-03    			Backward time: 	 0.30 sec 
2023-03-29 23:45:21,218 ADAM: Layer 0 -> dw_min:9.9971e-01  dw_max:1.0003e+00 lr:1.0000e-03
2023-03-29 23:45:21,219 ADAM: Layer 1 -> dw_min:9.9925e-01  dw_max:1.0008e+00 lr:1.0000e-03
2023-03-29 23:45:21,219 ADAM: Layer 2 -> dw_min:9.9869e-01  dw_max:1.0012e+00 lr:1.0000e-03
2023-03-29 23:45:21,219 ADAM: Layer 3 -> dw_min:9.9920e-01  dw_max:1.0006e+00 lr:1.0000e-03
2023-03-29 23:45:21,279 			Learning rate: weights:   1.000e-03    
2023-03-29 23:45:21,279 			Last test performance: 99.45%
2023-03-29 23:45:21,279 ----------------
2023-03-29 23:45:23,195   43  =>  28   		Training 486 pattern with 100.00% 	Forward time: 	 1.60 sec
2023-03-29 23:45:23,195 			Loss:    1.854e-03    			Backward time: 	 0.30 sec 
2023-03-29 23:45:23,196 ADAM: Layer 0 -> dw_min:9.9974e-01  dw_max:1.0002e+00 lr:1.0000e-03
2023-03-29 23:45:23,196 ADAM: Layer 1 -> dw_min:9.9908e-01  dw_max:1.0007e+00 lr:1.0000e-03
2023-03-29 23:45:23,196 ADAM: Layer 2 -> dw_min:9.9870e-01  dw_max:1.0011e+00 lr:1.0000e-03
2023-03-29 23:45:23,196 ADAM: Layer 3 -> dw_min:9.9928e-01  dw_max:1.0005e+00 lr:1.0000e-03
2023-03-29 23:45:23,254 			Learning rate: weights:   1.000e-03    
2023-03-29 23:45:23,254 			Last test performance: 99.45%
2023-03-29 23:45:23,254 ----------------
2023-03-29 23:45:25,199   43  =>  29   		Training 486 pattern with 99.79% 	Forward time: 	 1.64 sec
2023-03-29 23:45:25,199 			Loss:    8.253e-03    			Backward time: 	 0.30 sec 
2023-03-29 23:45:25,200 ADAM: Layer 0 -> dw_min:9.9976e-01  dw_max:1.0002e+00 lr:1.0000e-03
2023-03-29 23:45:25,200 ADAM: Layer 1 -> dw_min:9.9917e-01  dw_max:1.0008e+00 lr:1.0000e-03
2023-03-29 23:45:25,200 ADAM: Layer 2 -> dw_min:9.9883e-01  dw_max:1.0012e+00 lr:1.0000e-03
2023-03-29 23:45:25,200 ADAM: Layer 3 -> dw_min:9.9936e-01  dw_max:1.0005e+00 lr:1.0000e-03
2023-03-29 23:45:25,249 			Learning rate: weights:   1.000e-03    
2023-03-29 23:45:25,249 			Last test performance: 99.45%
2023-03-29 23:45:25,249 ----------------
2023-03-29 23:45:27,181   43  =>  30   		Training 486 pattern with 100.00% 	Forward time: 	 1.62 sec
2023-03-29 23:45:27,181 			Loss:    1.818e-03    			Backward time: 	 0.30 sec 
2023-03-29 23:45:27,181 ADAM: Layer 0 -> dw_min:9.9979e-01  dw_max:1.0002e+00 lr:1.0000e-03
2023-03-29 23:45:27,181 ADAM: Layer 1 -> dw_min:9.9905e-01  dw_max:1.0007e+00 lr:1.0000e-03
2023-03-29 23:45:27,182 ADAM: Layer 2 -> dw_min:9.9852e-01  dw_max:1.0010e+00 lr:1.0000e-03
2023-03-29 23:45:27,182 ADAM: Layer 3 -> dw_min:9.9942e-01  dw_max:1.0004e+00 lr:1.0000e-03
2023-03-29 23:45:27,243 			Learning rate: weights:   1.000e-03    
2023-03-29 23:45:27,243 			Last test performance: 99.45%
2023-03-29 23:45:27,243 ----------------
2023-03-29 23:45:29,152   43  =>  31   		Training 486 pattern with 99.58% 	Forward time: 	 1.60 sec
2023-03-29 23:45:29,152 			Loss:    6.748e-03    			Backward time: 	 0.30 sec 
2023-03-29 23:45:29,153 ADAM: Layer 0 -> dw_min:9.9972e-01  dw_max:1.0002e+00 lr:1.0000e-03
2023-03-29 23:45:29,153 ADAM: Layer 1 -> dw_min:9.9876e-01  dw_max:1.0014e+00 lr:1.0000e-03
2023-03-29 23:45:29,153 ADAM: Layer 2 -> dw_min:9.9855e-01  dw_max:1.0015e+00 lr:1.0000e-03
2023-03-29 23:45:29,153 ADAM: Layer 3 -> dw_min:9.9948e-01  dw_max:1.0006e+00 lr:1.0000e-03
2023-03-29 23:45:29,172 			Learning rate: weights:   1.000e-03    
2023-03-29 23:45:29,172 			Last test performance: 99.45%
2023-03-29 23:45:29,172 ----------------
2023-03-29 23:45:31,084   43  =>  32   		Training 486 pattern with 100.00% 	Forward time: 	 1.60 sec
2023-03-29 23:45:31,084 			Loss:    6.027e-04    			Backward time: 	 0.30 sec 
2023-03-29 23:45:31,084 ADAM: Layer 0 -> dw_min:9.9975e-01  dw_max:1.0002e+00 lr:1.0000e-03
2023-03-29 23:45:31,085 ADAM: Layer 1 -> dw_min:9.9888e-01  dw_max:1.0012e+00 lr:1.0000e-03
2023-03-29 23:45:31,085 ADAM: Layer 2 -> dw_min:9.9870e-01  dw_max:1.0013e+00 lr:1.0000e-03
2023-03-29 23:45:31,085 ADAM: Layer 3 -> dw_min:9.9953e-01  dw_max:1.0006e+00 lr:1.0000e-03
2023-03-29 23:45:31,144 			Learning rate: weights:   1.000e-03    
2023-03-29 23:45:31,144 			Last test performance: 99.45%
2023-03-29 23:45:31,145 ----------------
2023-03-29 23:45:33,127   43  =>  33   		Training 486 pattern with 100.00% 	Forward time: 	 1.67 sec
2023-03-29 23:45:33,127 			Loss:    3.557e-04    			Backward time: 	 0.30 sec 
2023-03-29 23:45:33,127 ADAM: Layer 0 -> dw_min:9.9977e-01  dw_max:1.0002e+00 lr:1.0000e-03
2023-03-29 23:45:33,127 ADAM: Layer 1 -> dw_min:9.9900e-01  dw_max:1.0011e+00 lr:1.0000e-03
2023-03-29 23:45:33,128 ADAM: Layer 2 -> dw_min:9.9883e-01  dw_max:1.0012e+00 lr:1.0000e-03
2023-03-29 23:45:33,128 ADAM: Layer 3 -> dw_min:9.9958e-01  dw_max:1.0005e+00 lr:1.0000e-03
2023-03-29 23:45:33,146 			Learning rate: weights:   1.000e-03    
2023-03-29 23:45:33,146 			Last test performance: 99.45%
2023-03-29 23:45:33,146 ----------------
2023-03-29 23:45:35,079   43  =>  34   		Training 486 pattern with 99.38% 	Forward time: 	 1.63 sec
2023-03-29 23:45:35,079 			Loss:    9.785e-03    			Backward time: 	 0.30 sec 
2023-03-29 23:45:35,079 ADAM: Layer 0 -> dw_min:9.9978e-01  dw_max:1.0002e+00 lr:1.0000e-03
2023-03-29 23:45:35,079 ADAM: Layer 1 -> dw_min:9.9910e-01  dw_max:1.0010e+00 lr:1.0000e-03
2023-03-29 23:45:35,079 ADAM: Layer 2 -> dw_min:9.9870e-01  dw_max:1.0015e+00 lr:1.0000e-03
2023-03-29 23:45:35,080 ADAM: Layer 3 -> dw_min:9.9916e-01  dw_max:1.0005e+00 lr:1.0000e-03
2023-03-29 23:45:35,096 			Learning rate: weights:   1.000e-03    
2023-03-29 23:45:35,097 			Last test performance: 99.45%
2023-03-29 23:45:35,097 ----------------
2023-03-29 23:45:37,049   43  =>  35   		Training 486 pattern with 100.00% 	Forward time: 	 1.65 sec
2023-03-29 23:45:37,049 			Loss:    8.969e-04    			Backward time: 	 0.30 sec 
2023-03-29 23:45:37,049 ADAM: Layer 0 -> dw_min:9.9980e-01  dw_max:1.0002e+00 lr:1.0000e-03
2023-03-29 23:45:37,049 ADAM: Layer 1 -> dw_min:9.9919e-01  dw_max:1.0009e+00 lr:1.0000e-03
2023-03-29 23:45:37,050 ADAM: Layer 2 -> dw_min:9.9872e-01  dw_max:1.0013e+00 lr:1.0000e-03
2023-03-29 23:45:37,050 ADAM: Layer 3 -> dw_min:9.9925e-01  dw_max:1.0005e+00 lr:1.0000e-03
2023-03-29 23:45:37,068 			Learning rate: weights:   1.000e-03    
2023-03-29 23:45:37,068 			Last test performance: 99.45%
2023-03-29 23:45:37,068 ----------------
2023-03-29 23:45:39,019   43  =>  36   		Training 486 pattern with 99.58% 	Forward time: 	 1.64 sec
2023-03-29 23:45:39,019 			Loss:    7.146e-03    			Backward time: 	 0.30 sec 
2023-03-29 23:45:39,019 ADAM: Layer 0 -> dw_min:9.9980e-01  dw_max:1.0002e+00 lr:1.0000e-03
2023-03-29 23:45:39,020 ADAM: Layer 1 -> dw_min:9.9896e-01  dw_max:1.0008e+00 lr:1.0000e-03
2023-03-29 23:45:39,020 ADAM: Layer 2 -> dw_min:9.9868e-01  dw_max:1.0015e+00 lr:1.0000e-03
2023-03-29 23:45:39,020 ADAM: Layer 3 -> dw_min:9.9932e-01  dw_max:1.0004e+00 lr:1.0000e-03
2023-03-29 23:45:39,081 			Learning rate: weights:   1.000e-03    
2023-03-29 23:45:39,081 			Last test performance: 99.45%
2023-03-29 23:45:39,081 ----------------
2023-03-29 23:45:41,039   43  =>  37   		Training 486 pattern with 99.79% 	Forward time: 	 1.65 sec
2023-03-29 23:45:41,040 			Loss:    2.901e-03    			Backward time: 	 0.30 sec 
2023-03-29 23:45:41,040 ADAM: Layer 0 -> dw_min:9.9980e-01  dw_max:1.0002e+00 lr:1.0000e-03
2023-03-29 23:45:41,040 ADAM: Layer 1 -> dw_min:9.9910e-01  dw_max:1.0007e+00 lr:1.0000e-03
2023-03-29 23:45:41,040 ADAM: Layer 2 -> dw_min:9.9881e-01  dw_max:1.0014e+00 lr:1.0000e-03
2023-03-29 23:45:41,041 ADAM: Layer 3 -> dw_min:9.9924e-01  dw_max:1.0007e+00 lr:1.0000e-03
2023-03-29 23:45:41,057 			Learning rate: weights:   1.000e-03    
2023-03-29 23:45:41,057 			Last test performance: 99.45%
2023-03-29 23:45:41,057 ----------------
2023-03-29 23:45:43,045   43  =>  38   		Training 486 pattern with 100.00% 	Forward time: 	 1.68 sec
2023-03-29 23:45:43,045 			Loss:    7.083e-04    			Backward time: 	 0.30 sec 
2023-03-29 23:45:43,045 ADAM: Layer 0 -> dw_min:9.9982e-01  dw_max:1.0002e+00 lr:1.0000e-03
2023-03-29 23:45:43,045 ADAM: Layer 1 -> dw_min:9.9919e-01  dw_max:1.0006e+00 lr:1.0000e-03
2023-03-29 23:45:43,046 ADAM: Layer 2 -> dw_min:9.9893e-01  dw_max:1.0013e+00 lr:1.0000e-03
2023-03-29 23:45:43,046 ADAM: Layer 3 -> dw_min:9.9932e-01  dw_max:1.0006e+00 lr:1.0000e-03
2023-03-29 23:45:43,090 			Learning rate: weights:   1.000e-03    
2023-03-29 23:45:43,090 			Last test performance: 99.45%
2023-03-29 23:45:43,090 ----------------
2023-03-29 23:45:45,026   43  =>  39   		Training 486 pattern with 99.79% 	Forward time: 	 1.63 sec
2023-03-29 23:45:45,026 			Loss:    6.521e-03    			Backward time: 	 0.30 sec 
2023-03-29 23:45:45,027 ADAM: Layer 0 -> dw_min:9.9983e-01  dw_max:1.0002e+00 lr:1.0000e-03
2023-03-29 23:45:45,027 ADAM: Layer 1 -> dw_min:9.9927e-01  dw_max:1.0006e+00 lr:1.0000e-03
2023-03-29 23:45:45,027 ADAM: Layer 2 -> dw_min:9.9844e-01  dw_max:1.0015e+00 lr:1.0000e-03
2023-03-29 23:45:45,027 ADAM: Layer 3 -> dw_min:9.9926e-01  dw_max:1.0010e+00 lr:1.0000e-03
2023-03-29 23:45:45,044 			Learning rate: weights:   1.000e-03    
2023-03-29 23:45:45,045 			Last test performance: 99.45%
2023-03-29 23:45:45,045 ----------------
2023-03-29 23:45:46,985   43  =>  40   		Training 486 pattern with 100.00% 	Forward time: 	 1.63 sec
2023-03-29 23:45:46,985 			Loss:    4.303e-04    			Backward time: 	 0.30 sec 
2023-03-29 23:45:46,985 ADAM: Layer 0 -> dw_min:9.9984e-01  dw_max:1.0002e+00 lr:1.0000e-03
2023-03-29 23:45:46,985 ADAM: Layer 1 -> dw_min:9.9934e-01  dw_max:1.0005e+00 lr:1.0000e-03
2023-03-29 23:45:46,985 ADAM: Layer 2 -> dw_min:9.9859e-01  dw_max:1.0013e+00 lr:1.0000e-03
2023-03-29 23:45:46,985 ADAM: Layer 3 -> dw_min:9.9933e-01  dw_max:1.0009e+00 lr:1.0000e-03
2023-03-29 23:45:47,068 			Learning rate: weights:   1.000e-03    
2023-03-29 23:45:47,068 			Last test performance: 99.45%
2023-03-29 23:45:47,068 ----------------
2023-03-29 23:45:49,043   43  =>  41   		Training 486 pattern with 100.00% 	Forward time: 	 1.67 sec
2023-03-29 23:45:49,043 			Loss:    6.904e-04    			Backward time: 	 0.30 sec 
2023-03-29 23:45:49,043 ADAM: Layer 0 -> dw_min:9.9985e-01  dw_max:1.0002e+00 lr:1.0000e-03
2023-03-29 23:45:49,043 ADAM: Layer 1 -> dw_min:9.9941e-01  dw_max:1.0005e+00 lr:1.0000e-03
2023-03-29 23:45:49,043 ADAM: Layer 2 -> dw_min:9.9873e-01  dw_max:1.0012e+00 lr:1.0000e-03
2023-03-29 23:45:49,043 ADAM: Layer 3 -> dw_min:9.9943e-01  dw_max:1.0008e+00 lr:1.0000e-03
2023-03-29 23:45:49,061 			Learning rate: weights:   1.000e-03    
2023-03-29 23:45:49,061 			Last test performance: 99.45%
2023-03-29 23:45:49,061 ----------------
2023-03-29 23:45:50,992   43  =>  42   		Training 486 pattern with 100.00% 	Forward time: 	 1.62 sec
2023-03-29 23:45:50,992 			Loss:    1.058e-03    			Backward time: 	 0.30 sec 
2023-03-29 23:45:50,993 ADAM: Layer 0 -> dw_min:9.9991e-01  dw_max:1.0001e+00 lr:1.0000e-03
2023-03-29 23:45:50,993 ADAM: Layer 1 -> dw_min:9.9947e-01  dw_max:1.0005e+00 lr:1.0000e-03
2023-03-29 23:45:50,993 ADAM: Layer 2 -> dw_min:9.9886e-01  dw_max:1.0012e+00 lr:1.0000e-03
2023-03-29 23:45:50,993 ADAM: Layer 3 -> dw_min:9.9949e-01  dw_max:1.0008e+00 lr:1.0000e-03
2023-03-29 23:45:51,071 			Learning rate: weights:   1.000e-03    
2023-03-29 23:45:51,071 			Last test performance: 99.45%
2023-03-29 23:45:51,071 ----------------
2023-03-29 23:45:53,025   43  =>  43   		Training 486 pattern with 100.00% 	Forward time: 	 1.65 sec
2023-03-29 23:45:53,025 			Loss:    2.314e-03    			Backward time: 	 0.30 sec 
2023-03-29 23:45:53,025 ADAM: Layer 0 -> dw_min:9.9990e-01  dw_max:1.0001e+00 lr:1.0000e-03
2023-03-29 23:45:53,025 ADAM: Layer 1 -> dw_min:9.9944e-01  dw_max:1.0004e+00 lr:1.0000e-03
2023-03-29 23:45:53,025 ADAM: Layer 2 -> dw_min:9.9897e-01  dw_max:1.0011e+00 lr:1.0000e-03
2023-03-29 23:45:53,025 ADAM: Layer 3 -> dw_min:9.9954e-01  dw_max:1.0007e+00 lr:1.0000e-03
2023-03-29 23:45:53,045 			Learning rate: weights:   1.000e-03    
2023-03-29 23:45:53,045 			Last test performance: 99.45%
2023-03-29 23:45:53,045 ----------------
2023-03-29 23:45:55,005   43  =>  44   		Training 486 pattern with 99.79% 	Forward time: 	 1.65 sec
2023-03-29 23:45:55,005 			Loss:    1.778e-03    			Backward time: 	 0.30 sec 
2023-03-29 23:45:55,006 ADAM: Layer 0 -> dw_min:9.9989e-01  dw_max:1.0001e+00 lr:1.0000e-03
2023-03-29 23:45:55,006 ADAM: Layer 1 -> dw_min:9.9947e-01  dw_max:1.0005e+00 lr:1.0000e-03
2023-03-29 23:45:55,006 ADAM: Layer 2 -> dw_min:9.9908e-01  dw_max:1.0015e+00 lr:1.0000e-03
2023-03-29 23:45:55,006 ADAM: Layer 3 -> dw_min:9.9934e-01  dw_max:1.0006e+00 lr:1.0000e-03
2023-03-29 23:45:55,024 			Learning rate: weights:   1.000e-03    
2023-03-29 23:45:55,024 			Last test performance: 99.45%
2023-03-29 23:45:55,024 ----------------
2023-03-29 23:45:57,049   43  =>  45   		Training 486 pattern with 100.00% 	Forward time: 	 1.71 sec
2023-03-29 23:45:57,049 			Loss:    2.558e-03    			Backward time: 	 0.30 sec 
2023-03-29 23:45:57,050 ADAM: Layer 0 -> dw_min:9.9987e-01  dw_max:1.0001e+00 lr:1.0000e-03
2023-03-29 23:45:57,050 ADAM: Layer 1 -> dw_min:9.9899e-01  dw_max:1.0010e+00 lr:1.0000e-03
2023-03-29 23:45:57,050 ADAM: Layer 2 -> dw_min:9.9853e-01  dw_max:1.0014e+00 lr:1.0000e-03
2023-03-29 23:45:57,050 ADAM: Layer 3 -> dw_min:9.9941e-01  dw_max:1.0007e+00 lr:1.0000e-03
2023-03-29 23:45:57,068 			Learning rate: weights:   1.000e-03    
2023-03-29 23:45:57,068 			Last test performance: 99.45%
2023-03-29 23:45:57,068 ----------------
2023-03-29 23:45:59,007   43  =>  46   		Training 486 pattern with 99.79% 	Forward time: 	 1.63 sec
2023-03-29 23:45:59,007 			Loss:    7.180e-03    			Backward time: 	 0.30 sec 
2023-03-29 23:45:59,008 ADAM: Layer 0 -> dw_min:9.9988e-01  dw_max:1.0001e+00 lr:1.0000e-03
2023-03-29 23:45:59,008 ADAM: Layer 1 -> dw_min:9.9909e-01  dw_max:1.0009e+00 lr:1.0000e-03
2023-03-29 23:45:59,008 ADAM: Layer 2 -> dw_min:9.9867e-01  dw_max:1.0013e+00 lr:1.0000e-03
2023-03-29 23:45:59,008 ADAM: Layer 3 -> dw_min:9.9947e-01  dw_max:1.0007e+00 lr:1.0000e-03
2023-03-29 23:45:59,068 			Learning rate: weights:   1.000e-03    
2023-03-29 23:45:59,068 			Last test performance: 99.45%
2023-03-29 23:45:59,068 ----------------
2023-03-29 23:46:01,005   43  =>  47   		Training 486 pattern with 99.38% 	Forward time: 	 1.63 sec
2023-03-29 23:46:01,005 			Loss:    9.043e-03    			Backward time: 	 0.30 sec 
2023-03-29 23:46:01,005 ADAM: Layer 0 -> dw_min:9.9982e-01  dw_max:1.0002e+00 lr:1.0000e-03
2023-03-29 23:46:01,005 ADAM: Layer 1 -> dw_min:9.9892e-01  dw_max:1.0009e+00 lr:1.0000e-03
2023-03-29 23:46:01,006 ADAM: Layer 2 -> dw_min:9.9881e-01  dw_max:1.0012e+00 lr:1.0000e-03
2023-03-29 23:46:01,006 ADAM: Layer 3 -> dw_min:9.9931e-01  dw_max:1.0007e+00 lr:1.0000e-03
2023-03-29 23:46:01,024 			Learning rate: weights:   1.000e-03    
2023-03-29 23:46:01,024 			Last test performance: 99.45%
2023-03-29 23:46:01,025 ----------------
2023-03-29 23:46:02,983   43  =>  48   		Training 486 pattern with 100.00% 	Forward time: 	 1.65 sec
2023-03-29 23:46:02,984 			Loss:    3.584e-04    			Backward time: 	 0.30 sec 
2023-03-29 23:46:02,984 ADAM: Layer 0 -> dw_min:9.9984e-01  dw_max:1.0001e+00 lr:1.0000e-03
2023-03-29 23:46:02,984 ADAM: Layer 1 -> dw_min:9.9902e-01  dw_max:1.0008e+00 lr:1.0000e-03
2023-03-29 23:46:02,984 ADAM: Layer 2 -> dw_min:9.9892e-01  dw_max:1.0011e+00 lr:1.0000e-03
2023-03-29 23:46:02,984 ADAM: Layer 3 -> dw_min:9.9938e-01  dw_max:1.0007e+00 lr:1.0000e-03
2023-03-29 23:46:03,003 			Learning rate: weights:   1.000e-03    
2023-03-29 23:46:03,003 			Last test performance: 99.45%
2023-03-29 23:46:03,003 ----------------
2023-03-29 23:46:04,909   43  =>  49   		Training 486 pattern with 99.38% 	Forward time: 	 1.60 sec
2023-03-29 23:46:04,909 			Loss:    1.770e-02    			Backward time: 	 0.30 sec 
2023-03-29 23:46:04,910 ADAM: Layer 0 -> dw_min:9.9977e-01  dw_max:1.0002e+00 lr:1.0000e-03
2023-03-29 23:46:04,910 ADAM: Layer 1 -> dw_min:9.9869e-01  dw_max:1.0012e+00 lr:1.0000e-03
2023-03-29 23:46:04,910 ADAM: Layer 2 -> dw_min:9.9843e-01  dw_max:1.0013e+00 lr:1.0000e-03
2023-03-29 23:46:04,910 ADAM: Layer 3 -> dw_min:9.9944e-01  dw_max:1.0006e+00 lr:1.0000e-03
2023-03-29 23:46:04,930 			Learning rate: weights:   1.000e-03    
2023-03-29 23:46:04,930 			Last test performance: 99.45%
2023-03-29 23:46:04,930 ----------------
2023-03-29 23:46:06,887   43  =>  50   		Training 486 pattern with 100.00% 	Forward time: 	 1.65 sec
2023-03-29 23:46:06,887 			Loss:    9.926e-04    			Backward time: 	 0.30 sec 
2023-03-29 23:46:06,887 ADAM: Layer 0 -> dw_min:9.9979e-01  dw_max:1.0002e+00 lr:1.0000e-03
2023-03-29 23:46:06,887 ADAM: Layer 1 -> dw_min:9.9882e-01  dw_max:1.0011e+00 lr:1.0000e-03
2023-03-29 23:46:06,887 ADAM: Layer 2 -> dw_min:9.9859e-01  dw_max:1.0011e+00 lr:1.0000e-03
2023-03-29 23:46:06,887 ADAM: Layer 3 -> dw_min:9.9950e-01  dw_max:1.0006e+00 lr:1.0000e-03
2023-03-29 23:46:06,983 			Learning rate: weights:   1.000e-03    
2023-03-29 23:46:06,983 			Last test performance: 99.45%
2023-03-29 23:46:06,983 ----------------
2023-03-29 23:46:08,919   43  =>  51   		Training 486 pattern with 99.58% 	Forward time: 	 1.63 sec
2023-03-29 23:46:08,919 			Loss:    7.003e-03    			Backward time: 	 0.30 sec 
2023-03-29 23:46:08,919 ADAM: Layer 0 -> dw_min:9.9981e-01  dw_max:1.0002e+00 lr:1.0000e-03
2023-03-29 23:46:08,919 ADAM: Layer 1 -> dw_min:9.9894e-01  dw_max:1.0010e+00 lr:1.0000e-03
2023-03-29 23:46:08,919 ADAM: Layer 2 -> dw_min:9.9862e-01  dw_max:1.0015e+00 lr:1.0000e-03
2023-03-29 23:46:08,920 ADAM: Layer 3 -> dw_min:9.9950e-01  dw_max:1.0005e+00 lr:1.0000e-03
2023-03-29 23:46:08,945 			Learning rate: weights:   1.000e-03    
2023-03-29 23:46:08,945 			Last test performance: 99.45%
2023-03-29 23:46:08,945 ----------------
2023-03-29 23:46:10,849   43  =>  52   		Training 486 pattern with 99.79% 	Forward time: 	 1.59 sec
2023-03-29 23:46:10,849 			Loss:    2.354e-03    			Backward time: 	 0.30 sec 
2023-03-29 23:46:10,850 ADAM: Layer 0 -> dw_min:9.9984e-01  dw_max:1.0002e+00 lr:1.0000e-03
2023-03-29 23:46:10,850 ADAM: Layer 1 -> dw_min:9.9901e-01  dw_max:1.0014e+00 lr:1.0000e-03
2023-03-29 23:46:10,850 ADAM: Layer 2 -> dw_min:9.9858e-01  dw_max:1.0014e+00 lr:1.0000e-03
2023-03-29 23:46:10,850 ADAM: Layer 3 -> dw_min:9.9954e-01  dw_max:1.0005e+00 lr:1.0000e-03
2023-03-29 23:46:10,869 			Learning rate: weights:   1.000e-03    
2023-03-29 23:46:10,869 			Last test performance: 99.45%
2023-03-29 23:46:10,869 ----------------
2023-03-29 23:46:12,863   43  =>  53   		Training 486 pattern with 100.00% 	Forward time: 	 1.68 sec
2023-03-29 23:46:12,864 			Loss:    6.876e-04    			Backward time: 	 0.30 sec 
2023-03-29 23:46:12,864 ADAM: Layer 0 -> dw_min:9.9986e-01  dw_max:1.0001e+00 lr:1.0000e-03
2023-03-29 23:46:12,864 ADAM: Layer 1 -> dw_min:9.9911e-01  dw_max:1.0012e+00 lr:1.0000e-03
2023-03-29 23:46:12,864 ADAM: Layer 2 -> dw_min:9.9872e-01  dw_max:1.0013e+00 lr:1.0000e-03
2023-03-29 23:46:12,864 ADAM: Layer 3 -> dw_min:9.9958e-01  dw_max:1.0004e+00 lr:1.0000e-03
2023-03-29 23:46:12,922 			Learning rate: weights:   1.000e-03    
2023-03-29 23:46:12,922 			Last test performance: 99.45%
2023-03-29 23:46:12,922 ----------------
2023-03-29 23:46:14,883   43  =>  54   		Training 486 pattern with 99.38% 	Forward time: 	 1.65 sec
2023-03-29 23:46:14,883 			Loss:    1.733e-02    			Backward time: 	 0.30 sec 
2023-03-29 23:46:14,884 ADAM: Layer 0 -> dw_min:9.9984e-01  dw_max:1.0002e+00 lr:1.0000e-03
2023-03-29 23:46:14,884 ADAM: Layer 1 -> dw_min:9.9915e-01  dw_max:1.0011e+00 lr:1.0000e-03
2023-03-29 23:46:14,884 ADAM: Layer 2 -> dw_min:9.9862e-01  dw_max:1.0012e+00 lr:1.0000e-03
2023-03-29 23:46:14,884 ADAM: Layer 3 -> dw_min:9.9912e-01  dw_max:1.0008e+00 lr:1.0000e-03
2023-03-29 23:46:14,944 			Learning rate: weights:   1.000e-03    
2023-03-29 23:46:14,944 			Last test performance: 99.45%
2023-03-29 23:46:14,944 ----------------
2023-03-29 23:46:16,878   43  =>  55   		Training 486 pattern with 100.00% 	Forward time: 	 1.63 sec
2023-03-29 23:46:16,878 			Loss:    1.957e-03    			Backward time: 	 0.30 sec 
2023-03-29 23:46:16,878 ADAM: Layer 0 -> dw_min:9.9985e-01  dw_max:1.0002e+00 lr:1.0000e-03
2023-03-29 23:46:16,879 ADAM: Layer 1 -> dw_min:9.9924e-01  dw_max:1.0010e+00 lr:1.0000e-03
2023-03-29 23:46:16,879 ADAM: Layer 2 -> dw_min:9.9876e-01  dw_max:1.0011e+00 lr:1.0000e-03
2023-03-29 23:46:16,879 ADAM: Layer 3 -> dw_min:9.9921e-01  dw_max:1.0007e+00 lr:1.0000e-03
2023-03-29 23:46:16,898 			Learning rate: weights:   1.000e-03    
2023-03-29 23:46:16,898 			Last test performance: 99.45%
2023-03-29 23:46:16,898 ----------------
2023-03-29 23:46:18,833   43  =>  56   		Training 486 pattern with 100.00% 	Forward time: 	 1.62 sec
2023-03-29 23:46:18,834 			Loss:    1.538e-03    			Backward time: 	 0.30 sec 
2023-03-29 23:46:18,834 ADAM: Layer 0 -> dw_min:9.9987e-01  dw_max:1.0002e+00 lr:1.0000e-03
2023-03-29 23:46:18,834 ADAM: Layer 1 -> dw_min:9.9931e-01  dw_max:1.0009e+00 lr:1.0000e-03
2023-03-29 23:46:18,834 ADAM: Layer 2 -> dw_min:9.9875e-01  dw_max:1.0010e+00 lr:1.0000e-03
2023-03-29 23:46:18,834 ADAM: Layer 3 -> dw_min:9.9928e-01  dw_max:1.0006e+00 lr:1.0000e-03
2023-03-29 23:46:18,880 			Learning rate: weights:   1.000e-03    
2023-03-29 23:46:18,880 			Last test performance: 99.45%
2023-03-29 23:46:18,880 ----------------
2023-03-29 23:46:20,848   43  =>  57   		Training 486 pattern with 100.00% 	Forward time: 	 1.66 sec
2023-03-29 23:46:20,848 			Loss:    2.137e-03    			Backward time: 	 0.30 sec 
2023-03-29 23:46:20,849 ADAM: Layer 0 -> dw_min:9.9981e-01  dw_max:1.0002e+00 lr:1.0000e-03
2023-03-29 23:46:20,849 ADAM: Layer 1 -> dw_min:9.9937e-01  dw_max:1.0008e+00 lr:1.0000e-03
2023-03-29 23:46:20,849 ADAM: Layer 2 -> dw_min:9.9888e-01  dw_max:1.0010e+00 lr:1.0000e-03
2023-03-29 23:46:20,849 ADAM: Layer 3 -> dw_min:9.9936e-01  dw_max:1.0006e+00 lr:1.0000e-03
2023-03-29 23:46:20,868 			Learning rate: weights:   1.000e-03    
2023-03-29 23:46:20,868 			Last test performance: 99.45%
2023-03-29 23:46:20,868 ----------------
2023-03-29 23:46:22,808   43  =>  58   		Training 486 pattern with 100.00% 	Forward time: 	 1.63 sec
2023-03-29 23:46:22,808 			Loss:    1.237e-03    			Backward time: 	 0.30 sec 
2023-03-29 23:46:22,808 ADAM: Layer 0 -> dw_min:9.9983e-01  dw_max:1.0002e+00 lr:1.0000e-03
2023-03-29 23:46:22,809 ADAM: Layer 1 -> dw_min:9.9941e-01  dw_max:1.0008e+00 lr:1.0000e-03
2023-03-29 23:46:22,809 ADAM: Layer 2 -> dw_min:9.9899e-01  dw_max:1.0009e+00 lr:1.0000e-03
2023-03-29 23:46:22,809 ADAM: Layer 3 -> dw_min:9.9942e-01  dw_max:1.0005e+00 lr:1.0000e-03
2023-03-29 23:46:22,868 			Learning rate: weights:   1.000e-03    
2023-03-29 23:46:22,868 			Last test performance: 99.45%
2023-03-29 23:46:22,868 ----------------
2023-03-29 23:46:24,844   43  =>  59   		Training 486 pattern with 100.00% 	Forward time: 	 1.67 sec
2023-03-29 23:46:24,844 			Loss:    1.598e-03    			Backward time: 	 0.30 sec 
2023-03-29 23:46:24,844 ADAM: Layer 0 -> dw_min:9.9982e-01  dw_max:1.0002e+00 lr:1.0000e-03
2023-03-29 23:46:24,844 ADAM: Layer 1 -> dw_min:9.9946e-01  dw_max:1.0007e+00 lr:1.0000e-03
2023-03-29 23:46:24,844 ADAM: Layer 2 -> dw_min:9.9909e-01  dw_max:1.0008e+00 lr:1.0000e-03
2023-03-29 23:46:24,845 ADAM: Layer 3 -> dw_min:9.9948e-01  dw_max:1.0005e+00 lr:1.0000e-03
2023-03-29 23:46:24,866 			Learning rate: weights:   1.000e-03    
2023-03-29 23:46:24,866 			Last test performance: 99.45%
2023-03-29 23:46:24,866 ----------------
2023-03-29 23:46:26,814   43  =>  60   		Training 486 pattern with 100.00% 	Forward time: 	 1.64 sec
2023-03-29 23:46:26,814 			Loss:    8.631e-04    			Backward time: 	 0.30 sec 
2023-03-29 23:46:26,814 ADAM: Layer 0 -> dw_min:9.9985e-01  dw_max:1.0002e+00 lr:1.0000e-03
2023-03-29 23:46:26,814 ADAM: Layer 1 -> dw_min:9.9948e-01  dw_max:1.0006e+00 lr:1.0000e-03
2023-03-29 23:46:26,814 ADAM: Layer 2 -> dw_min:9.9918e-01  dw_max:1.0008e+00 lr:1.0000e-03
2023-03-29 23:46:26,815 ADAM: Layer 3 -> dw_min:9.9953e-01  dw_max:1.0004e+00 lr:1.0000e-03
2023-03-29 23:46:26,833 			Learning rate: weights:   1.000e-03    
2023-03-29 23:46:26,833 			Last test performance: 99.45%
2023-03-29 23:46:26,833 ----------------
2023-03-29 23:46:28,779   43  =>  61   		Training 486 pattern with 99.79% 	Forward time: 	 1.64 sec
2023-03-29 23:46:28,779 			Loss:    4.349e-03    			Backward time: 	 0.30 sec 
2023-03-29 23:46:28,779 ADAM: Layer 0 -> dw_min:9.9984e-01  dw_max:1.0001e+00 lr:1.0000e-03
2023-03-29 23:46:28,779 ADAM: Layer 1 -> dw_min:9.9940e-01  dw_max:1.0009e+00 lr:1.0000e-03
2023-03-29 23:46:28,780 ADAM: Layer 2 -> dw_min:9.9885e-01  dw_max:1.0012e+00 lr:1.0000e-03
2023-03-29 23:46:28,780 ADAM: Layer 3 -> dw_min:9.9958e-01  dw_max:1.0004e+00 lr:1.0000e-03
2023-03-29 23:46:28,892 			Learning rate: weights:   1.000e-03    
2023-03-29 23:46:28,892 			Last test performance: 99.45%
2023-03-29 23:46:28,892 ----------------
2023-03-29 23:46:30,837   43  =>  62   		Training 486 pattern with 99.79% 	Forward time: 	 1.64 sec
2023-03-29 23:46:30,837 			Loss:    2.728e-03    			Backward time: 	 0.30 sec 
2023-03-29 23:46:30,837 ADAM: Layer 0 -> dw_min:9.9978e-01  dw_max:1.0002e+00 lr:1.0000e-03
2023-03-29 23:46:30,837 ADAM: Layer 1 -> dw_min:9.9908e-01  dw_max:1.0012e+00 lr:1.0000e-03
2023-03-29 23:46:30,837 ADAM: Layer 2 -> dw_min:9.9847e-01  dw_max:1.0012e+00 lr:1.0000e-03
2023-03-29 23:46:30,837 ADAM: Layer 3 -> dw_min:9.9925e-01  dw_max:1.0006e+00 lr:1.0000e-03
2023-03-29 23:46:30,900 			Learning rate: weights:   1.000e-03    
2023-03-29 23:46:30,900 			Last test performance: 99.45%
2023-03-29 23:46:30,900 ----------------
2023-03-29 23:46:32,853   43  =>  63   		Training 486 pattern with 100.00% 	Forward time: 	 1.64 sec
2023-03-29 23:46:32,853 			Loss:    9.079e-04    			Backward time: 	 0.30 sec 
2023-03-29 23:46:32,853 ADAM: Layer 0 -> dw_min:9.9979e-01  dw_max:1.0001e+00 lr:1.0000e-03
2023-03-29 23:46:32,854 ADAM: Layer 1 -> dw_min:9.9892e-01  dw_max:1.0012e+00 lr:1.0000e-03
2023-03-29 23:46:32,854 ADAM: Layer 2 -> dw_min:9.9862e-01  dw_max:1.0015e+00 lr:1.0000e-03
2023-03-29 23:46:32,854 ADAM: Layer 3 -> dw_min:9.9932e-01  dw_max:1.0009e+00 lr:1.0000e-03
2023-03-29 23:46:32,873 			Learning rate: weights:   1.000e-03    
2023-03-29 23:46:32,873 			Last test performance: 99.45%
2023-03-29 23:46:32,873 ----------------
2023-03-29 23:46:34,835   43  =>  64   		Training 486 pattern with 99.79% 	Forward time: 	 1.65 sec
2023-03-29 23:46:34,835 			Loss:    9.421e-03    			Backward time: 	 0.30 sec 
2023-03-29 23:46:34,835 ADAM: Layer 0 -> dw_min:9.9981e-01  dw_max:1.0001e+00 lr:1.0000e-03
2023-03-29 23:46:34,835 ADAM: Layer 1 -> dw_min:9.9903e-01  dw_max:1.0010e+00 lr:1.0000e-03
2023-03-29 23:46:34,835 ADAM: Layer 2 -> dw_min:9.9876e-01  dw_max:1.0014e+00 lr:1.0000e-03
2023-03-29 23:46:34,835 ADAM: Layer 3 -> dw_min:9.9939e-01  dw_max:1.0008e+00 lr:1.0000e-03
2023-03-29 23:46:34,895 			Learning rate: weights:   1.000e-03    
2023-03-29 23:46:34,895 			Last test performance: 99.45%
2023-03-29 23:46:34,895 ----------------
2023-03-29 23:46:36,814   43  =>  65   		Training 486 pattern with 100.00% 	Forward time: 	 1.61 sec
2023-03-29 23:46:36,814 			Loss:    1.328e-03    			Backward time: 	 0.30 sec 
2023-03-29 23:46:36,814 ADAM: Layer 0 -> dw_min:9.9984e-01  dw_max:1.0001e+00 lr:1.0000e-03
2023-03-29 23:46:36,814 ADAM: Layer 1 -> dw_min:9.9912e-01  dw_max:1.0009e+00 lr:1.0000e-03
2023-03-29 23:46:36,814 ADAM: Layer 2 -> dw_min:9.9872e-01  dw_max:1.0012e+00 lr:1.0000e-03
2023-03-29 23:46:36,815 ADAM: Layer 3 -> dw_min:9.9945e-01  dw_max:1.0008e+00 lr:1.0000e-03
2023-03-29 23:46:36,834 			Learning rate: weights:   1.000e-03    
2023-03-29 23:46:36,834 			Last test performance: 99.45%
2023-03-29 23:46:36,834 ----------------
2023-03-29 23:46:38,773   43  =>  66   		Training 486 pattern with 100.00% 	Forward time: 	 1.63 sec
2023-03-29 23:46:38,773 			Loss:    1.014e-03    			Backward time: 	 0.30 sec 
2023-03-29 23:46:38,774 ADAM: Layer 0 -> dw_min:9.9985e-01  dw_max:1.0001e+00 lr:1.0000e-03
2023-03-29 23:46:38,774 ADAM: Layer 1 -> dw_min:9.9920e-01  dw_max:1.0008e+00 lr:1.0000e-03
2023-03-29 23:46:38,774 ADAM: Layer 2 -> dw_min:9.9881e-01  dw_max:1.0011e+00 lr:1.0000e-03
2023-03-29 23:46:38,774 ADAM: Layer 3 -> dw_min:9.9950e-01  dw_max:1.0007e+00 lr:1.0000e-03
2023-03-29 23:46:38,794 			Learning rate: weights:   1.000e-03    
2023-03-29 23:46:38,794 			Last test performance: 99.45%
2023-03-29 23:46:38,794 ----------------
2023-03-29 23:46:40,744   43  =>  67   		Training 486 pattern with 99.38% 	Forward time: 	 1.64 sec
2023-03-29 23:46:40,744 			Loss:    1.879e-02    			Backward time: 	 0.30 sec 
2023-03-29 23:46:40,744 ADAM: Layer 0 -> dw_min:9.9984e-01  dw_max:1.0001e+00 lr:1.0000e-03
2023-03-29 23:46:40,744 ADAM: Layer 1 -> dw_min:9.9929e-01  dw_max:1.0009e+00 lr:1.0000e-03
2023-03-29 23:46:40,745 ADAM: Layer 2 -> dw_min:9.9893e-01  dw_max:1.0010e+00 lr:1.0000e-03
2023-03-29 23:46:40,745 ADAM: Layer 3 -> dw_min:9.9940e-01  dw_max:1.0009e+00 lr:1.0000e-03
2023-03-29 23:46:40,763 			Learning rate: weights:   1.000e-03    
2023-03-29 23:46:40,763 			Last test performance: 99.45%
2023-03-29 23:46:40,763 ----------------
2023-03-29 23:46:42,761   43  =>  68   		Training 486 pattern with 99.79% 	Forward time: 	 1.69 sec
2023-03-29 23:46:42,761 			Loss:    1.156e-02    			Backward time: 	 0.30 sec 
2023-03-29 23:46:42,762 ADAM: Layer 0 -> dw_min:9.9984e-01  dw_max:1.0001e+00 lr:1.0000e-03
2023-03-29 23:46:42,762 ADAM: Layer 1 -> dw_min:9.9921e-01  dw_max:1.0008e+00 lr:1.0000e-03
2023-03-29 23:46:42,762 ADAM: Layer 2 -> dw_min:9.9871e-01  dw_max:1.0011e+00 lr:1.0000e-03
2023-03-29 23:46:42,762 ADAM: Layer 3 -> dw_min:9.9946e-01  dw_max:1.0008e+00 lr:1.0000e-03
2023-03-29 23:46:42,821 			Learning rate: weights:   1.000e-03    
2023-03-29 23:46:42,821 			Last test performance: 99.45%
2023-03-29 23:46:42,821 ----------------
2023-03-29 23:46:44,809   43  =>  69   		Training 486 pattern with 99.79% 	Forward time: 	 1.68 sec
2023-03-29 23:46:44,809 			Loss:    3.944e-03    			Backward time: 	 0.30 sec 
2023-03-29 23:46:44,810 ADAM: Layer 0 -> dw_min:9.9987e-01  dw_max:1.0001e+00 lr:1.0000e-03
2023-03-29 23:46:44,810 ADAM: Layer 1 -> dw_min:9.9910e-01  dw_max:1.0007e+00 lr:1.0000e-03
2023-03-29 23:46:44,810 ADAM: Layer 2 -> dw_min:9.9865e-01  dw_max:1.0012e+00 lr:1.0000e-03
2023-03-29 23:46:44,810 ADAM: Layer 3 -> dw_min:9.9874e-01  dw_max:1.0007e+00 lr:1.0000e-03
2023-03-29 23:46:44,831 			Learning rate: weights:   1.000e-03    
2023-03-29 23:46:44,831 			Last test performance: 99.45%
2023-03-29 23:46:44,831 ----------------
2023-03-29 23:46:46,767   43  =>  70   		Training 486 pattern with 99.79% 	Forward time: 	 1.62 sec
2023-03-29 23:46:46,767 			Loss:    6.271e-03    			Backward time: 	 0.30 sec 
2023-03-29 23:46:46,768 ADAM: Layer 0 -> dw_min:9.9987e-01  dw_max:1.0001e+00 lr:1.0000e-03
2023-03-29 23:46:46,768 ADAM: Layer 1 -> dw_min:9.9896e-01  dw_max:1.0006e+00 lr:1.0000e-03
2023-03-29 23:46:46,768 ADAM: Layer 2 -> dw_min:9.9878e-01  dw_max:1.0015e+00 lr:1.0000e-03
2023-03-29 23:46:46,768 ADAM: Layer 3 -> dw_min:9.9887e-01  dw_max:1.0007e+00 lr:1.0000e-03
2023-03-29 23:46:46,787 			Learning rate: weights:   1.000e-03    
2023-03-29 23:46:46,787 			Last test performance: 99.45%
2023-03-29 23:46:46,787 ----------------
2023-03-29 23:46:48,727   43  =>  71   		Training 486 pattern with 100.00% 	Forward time: 	 1.63 sec
2023-03-29 23:46:48,727 			Loss:    4.096e-03    			Backward time: 	 0.30 sec 
2023-03-29 23:46:48,727 ADAM: Layer 0 -> dw_min:9.9982e-01  dw_max:1.0002e+00 lr:1.0000e-03
2023-03-29 23:46:48,727 ADAM: Layer 1 -> dw_min:9.9908e-01  dw_max:1.0007e+00 lr:1.0000e-03
2023-03-29 23:46:48,728 ADAM: Layer 2 -> dw_min:9.9886e-01  dw_max:1.0014e+00 lr:1.0000e-03
2023-03-29 23:46:48,728 ADAM: Layer 3 -> dw_min:9.9898e-01  dw_max:1.0006e+00 lr:1.0000e-03
2023-03-29 23:46:48,744 			Learning rate: weights:   1.000e-03    
2023-03-29 23:46:48,744 			Last test performance: 99.45%
2023-03-29 23:46:48,744 ----------------
2023-03-29 23:46:50,700   43  =>  72   		Training 486 pattern with 99.79% 	Forward time: 	 1.65 sec
2023-03-29 23:46:50,700 			Loss:    4.180e-03    			Backward time: 	 0.30 sec 
2023-03-29 23:46:50,700 ADAM: Layer 0 -> dw_min:9.9982e-01  dw_max:1.0002e+00 lr:1.0000e-03
2023-03-29 23:46:50,700 ADAM: Layer 1 -> dw_min:9.9907e-01  dw_max:1.0010e+00 lr:1.0000e-03
2023-03-29 23:46:50,700 ADAM: Layer 2 -> dw_min:9.9843e-01  dw_max:1.0015e+00 lr:1.0000e-03
2023-03-29 23:46:50,700 ADAM: Layer 3 -> dw_min:9.9908e-01  dw_max:1.0011e+00 lr:1.0000e-03
2023-03-29 23:46:50,760 			Learning rate: weights:   1.000e-03    
2023-03-29 23:46:50,760 			Last test performance: 99.45%
2023-03-29 23:46:50,760 ----------------
2023-03-29 23:46:52,675   43  =>  73   		Training 486 pattern with 100.00% 	Forward time: 	 1.61 sec
2023-03-29 23:46:52,675 			Loss:    2.642e-03    			Backward time: 	 0.30 sec 
2023-03-29 23:46:52,675 ADAM: Layer 0 -> dw_min:9.9982e-01  dw_max:1.0002e+00 lr:1.0000e-03
2023-03-29 23:46:52,675 ADAM: Layer 1 -> dw_min:9.9917e-01  dw_max:1.0009e+00 lr:1.0000e-03
2023-03-29 23:46:52,675 ADAM: Layer 2 -> dw_min:9.9851e-01  dw_max:1.0015e+00 lr:1.0000e-03
2023-03-29 23:46:52,675 ADAM: Layer 3 -> dw_min:9.9917e-01  dw_max:1.0010e+00 lr:1.0000e-03
2023-03-29 23:46:52,703 			Learning rate: weights:   1.000e-03    
2023-03-29 23:46:52,703 			Last test performance: 99.45%
2023-03-29 23:46:52,703 ----------------
2023-03-29 23:46:54,675   43  =>  74   		Training 486 pattern with 100.00% 	Forward time: 	 1.66 sec
2023-03-29 23:46:54,675 			Loss:    2.012e-03    			Backward time: 	 0.30 sec 
2023-03-29 23:46:54,675 ADAM: Layer 0 -> dw_min:9.9985e-01  dw_max:1.0002e+00 lr:1.0000e-03
2023-03-29 23:46:54,675 ADAM: Layer 1 -> dw_min:9.9925e-01  dw_max:1.0008e+00 lr:1.0000e-03
2023-03-29 23:46:54,676 ADAM: Layer 2 -> dw_min:9.9866e-01  dw_max:1.0014e+00 lr:1.0000e-03
2023-03-29 23:46:54,676 ADAM: Layer 3 -> dw_min:9.9926e-01  dw_max:1.0009e+00 lr:1.0000e-03
2023-03-29 23:46:54,719 			Learning rate: weights:   1.000e-03    
2023-03-29 23:46:54,719 			Last test performance: 99.45%
2023-03-29 23:46:54,719 ----------------
2023-03-29 23:46:56,661   43  =>  75   		Training 486 pattern with 99.58% 	Forward time: 	 1.63 sec
2023-03-29 23:46:56,661 			Loss:    1.110e-02    			Backward time: 	 0.30 sec 
2023-03-29 23:46:56,661 ADAM: Layer 0 -> dw_min:9.9972e-01  dw_max:1.0002e+00 lr:1.0000e-03
2023-03-29 23:46:56,662 ADAM: Layer 1 -> dw_min:9.9883e-01  dw_max:1.0009e+00 lr:1.0000e-03
2023-03-29 23:46:56,662 ADAM: Layer 2 -> dw_min:9.9844e-01  dw_max:1.0016e+00 lr:1.0000e-03
2023-03-29 23:46:56,662 ADAM: Layer 3 -> dw_min:9.9888e-01  dw_max:1.0009e+00 lr:1.0000e-03
2023-03-29 23:46:56,679 			Learning rate: weights:   1.000e-03    
2023-03-29 23:46:56,680 			Last test performance: 99.45%
2023-03-29 23:46:56,680 ----------------
2023-03-29 23:46:58,642   43  =>  76   		Training 486 pattern with 99.79% 	Forward time: 	 1.66 sec
2023-03-29 23:46:58,642 			Loss:    1.068e-02    			Backward time: 	 0.30 sec 
2023-03-29 23:46:58,643 ADAM: Layer 0 -> dw_min:9.9975e-01  dw_max:1.0002e+00 lr:1.0000e-03
2023-03-29 23:46:58,643 ADAM: Layer 1 -> dw_min:9.9895e-01  dw_max:1.0008e+00 lr:1.0000e-03
2023-03-29 23:46:58,643 ADAM: Layer 2 -> dw_min:9.9859e-01  dw_max:1.0014e+00 lr:1.0000e-03
2023-03-29 23:46:58,643 ADAM: Layer 3 -> dw_min:9.9899e-01  dw_max:1.0008e+00 lr:1.0000e-03
2023-03-29 23:46:58,661 			Learning rate: weights:   1.000e-03    
2023-03-29 23:46:58,661 			Last test performance: 99.45%
2023-03-29 23:46:58,661 ----------------
2023-03-29 23:47:00,595   43  =>  77   		Training 486 pattern with 100.00% 	Forward time: 	 1.63 sec
2023-03-29 23:47:00,595 			Loss:    5.477e-04    			Backward time: 	 0.30 sec 
2023-03-29 23:47:00,595 ADAM: Layer 0 -> dw_min:9.9977e-01  dw_max:1.0002e+00 lr:1.0000e-03
2023-03-29 23:47:00,595 ADAM: Layer 1 -> dw_min:9.9905e-01  dw_max:1.0007e+00 lr:1.0000e-03
2023-03-29 23:47:00,595 ADAM: Layer 2 -> dw_min:9.9873e-01  dw_max:1.0013e+00 lr:1.0000e-03
2023-03-29 23:47:00,596 ADAM: Layer 3 -> dw_min:9.9909e-01  dw_max:1.0007e+00 lr:1.0000e-03
2023-03-29 23:47:00,671 			Learning rate: weights:   1.000e-03    
2023-03-29 23:47:00,671 			Last test performance: 99.45%
2023-03-29 23:47:00,671 ----------------
2023-03-29 23:47:02,650   43  =>  78   		Training 486 pattern with 100.00% 	Forward time: 	 1.67 sec
2023-03-29 23:47:02,650 			Loss:    2.622e-03    			Backward time: 	 0.30 sec 
2023-03-29 23:47:02,650 ADAM: Layer 0 -> dw_min:9.9980e-01  dw_max:1.0002e+00 lr:1.0000e-03
2023-03-29 23:47:02,650 ADAM: Layer 1 -> dw_min:9.9890e-01  dw_max:1.0008e+00 lr:1.0000e-03
2023-03-29 23:47:02,651 ADAM: Layer 2 -> dw_min:9.9845e-01  dw_max:1.0014e+00 lr:1.0000e-03
2023-03-29 23:47:02,651 ADAM: Layer 3 -> dw_min:9.9918e-01  dw_max:1.0006e+00 lr:1.0000e-03
2023-03-29 23:47:02,711 			Learning rate: weights:   1.000e-03    
2023-03-29 23:47:02,711 			Last test performance: 99.45%
2023-03-29 23:47:02,711 ----------------
2023-03-29 23:47:04,648   43  =>  79   		Training 486 pattern with 100.00% 	Forward time: 	 1.63 sec
2023-03-29 23:47:04,648 			Loss:    6.759e-04    			Backward time: 	 0.30 sec 
2023-03-29 23:47:04,648 ADAM: Layer 0 -> dw_min:9.9983e-01  dw_max:1.0002e+00 lr:1.0000e-03
2023-03-29 23:47:04,648 ADAM: Layer 1 -> dw_min:9.9901e-01  dw_max:1.0008e+00 lr:1.0000e-03
2023-03-29 23:47:04,648 ADAM: Layer 2 -> dw_min:9.9860e-01  dw_max:1.0013e+00 lr:1.0000e-03
2023-03-29 23:47:04,648 ADAM: Layer 3 -> dw_min:9.9926e-01  dw_max:1.0006e+00 lr:1.0000e-03
2023-03-29 23:47:04,668 			Learning rate: weights:   1.000e-03    
2023-03-29 23:47:04,668 			Last test performance: 99.45%
2023-03-29 23:47:04,668 ----------------
2023-03-29 23:47:06,593   43  =>  80   		Training 486 pattern with 99.79% 	Forward time: 	 1.62 sec
2023-03-29 23:47:06,593 			Loss:    7.919e-03    			Backward time: 	 0.30 sec 
2023-03-29 23:47:06,593 ADAM: Layer 0 -> dw_min:9.9981e-01  dw_max:1.0002e+00 lr:1.0000e-03
2023-03-29 23:47:06,594 ADAM: Layer 1 -> dw_min:9.9903e-01  dw_max:1.0014e+00 lr:1.0000e-03
2023-03-29 23:47:06,594 ADAM: Layer 2 -> dw_min:9.9846e-01  dw_max:1.0015e+00 lr:1.0000e-03
2023-03-29 23:47:06,594 ADAM: Layer 3 -> dw_min:9.9933e-01  dw_max:1.0011e+00 lr:1.0000e-03
2023-03-29 23:47:06,653 			Learning rate: weights:   1.000e-03    
2023-03-29 23:47:06,653 			Last test performance: 99.45%
2023-03-29 23:47:06,653 ----------------
2023-03-29 23:47:08,600   43  =>  81   		Training 486 pattern with 99.79% 	Forward time: 	 1.64 sec
2023-03-29 23:47:08,600 			Loss:    1.384e-02    			Backward time: 	 0.30 sec 
2023-03-29 23:47:08,600 ADAM: Layer 0 -> dw_min:9.9983e-01  dw_max:1.0002e+00 lr:1.0000e-03
2023-03-29 23:47:08,601 ADAM: Layer 1 -> dw_min:9.9910e-01  dw_max:1.0012e+00 lr:1.0000e-03
2023-03-29 23:47:08,601 ADAM: Layer 2 -> dw_min:9.9862e-01  dw_max:1.0014e+00 lr:1.0000e-03
2023-03-29 23:47:08,601 ADAM: Layer 3 -> dw_min:9.9913e-01  dw_max:1.0010e+00 lr:1.0000e-03
2023-03-29 23:47:08,660 			Learning rate: weights:   1.000e-03    
2023-03-29 23:47:08,660 			Last test performance: 99.45%
2023-03-29 23:47:08,660 ----------------
2023-03-29 23:47:10,647   43  =>  82   		Training 486 pattern with 99.38% 	Forward time: 	 1.68 sec
2023-03-29 23:47:10,647 			Loss:    2.613e-02    			Backward time: 	 0.30 sec 
2023-03-29 23:47:10,648 ADAM: Layer 0 -> dw_min:9.9984e-01  dw_max:1.0002e+00 lr:1.0000e-03
2023-03-29 23:47:10,648 ADAM: Layer 1 -> dw_min:9.9911e-01  dw_max:1.0011e+00 lr:1.0000e-03
2023-03-29 23:47:10,648 ADAM: Layer 2 -> dw_min:9.9858e-01  dw_max:1.0012e+00 lr:1.0000e-03
2023-03-29 23:47:10,648 ADAM: Layer 3 -> dw_min:9.9922e-01  dw_max:1.0009e+00 lr:1.0000e-03
2023-03-29 23:47:10,708 			Learning rate: weights:   1.000e-03    
2023-03-29 23:47:10,708 			Last test performance: 99.45%
2023-03-29 23:47:10,708 ----------------
2023-03-29 23:47:12,655   43  =>  83   		Training 486 pattern with 100.00% 	Forward time: 	 1.64 sec
2023-03-29 23:47:12,655 			Loss:    1.453e-03    			Backward time: 	 0.30 sec 
2023-03-29 23:47:12,655 ADAM: Layer 0 -> dw_min:9.9985e-01  dw_max:1.0001e+00 lr:1.0000e-03
2023-03-29 23:47:12,655 ADAM: Layer 1 -> dw_min:9.9920e-01  dw_max:1.0010e+00 lr:1.0000e-03
2023-03-29 23:47:12,656 ADAM: Layer 2 -> dw_min:9.9872e-01  dw_max:1.0011e+00 lr:1.0000e-03
2023-03-29 23:47:12,656 ADAM: Layer 3 -> dw_min:9.9930e-01  dw_max:1.0008e+00 lr:1.0000e-03
2023-03-29 23:47:12,752 			Learning rate: weights:   1.000e-03    
2023-03-29 23:47:12,752 			Last test performance: 99.45%
2023-03-29 23:47:12,752 ----------------
2023-03-29 23:47:14,695   43  =>  84   		Training 486 pattern with 99.79% 	Forward time: 	 1.64 sec
2023-03-29 23:47:14,695 			Loss:    6.363e-03    			Backward time: 	 0.30 sec 
2023-03-29 23:47:14,695 ADAM: Layer 0 -> dw_min:9.9983e-01  dw_max:1.0002e+00 lr:1.0000e-03
2023-03-29 23:47:14,695 ADAM: Layer 1 -> dw_min:9.9878e-01  dw_max:1.0011e+00 lr:1.0000e-03
2023-03-29 23:47:14,695 ADAM: Layer 2 -> dw_min:9.9869e-01  dw_max:1.0010e+00 lr:1.0000e-03
2023-03-29 23:47:14,695 ADAM: Layer 3 -> dw_min:9.9937e-01  dw_max:1.0007e+00 lr:1.0000e-03
2023-03-29 23:47:14,715 			Learning rate: weights:   1.000e-03    
2023-03-29 23:47:14,715 			Last test performance: 99.45%
2023-03-29 23:47:14,715 ----------------
2023-03-29 23:47:16,723   43  =>  85   		Training 486 pattern with 100.00% 	Forward time: 	 1.70 sec
2023-03-29 23:47:16,723 			Loss:    5.592e-04    			Backward time: 	 0.30 sec 
2023-03-29 23:47:16,723 ADAM: Layer 0 -> dw_min:9.9984e-01  dw_max:1.0001e+00 lr:1.0000e-03
2023-03-29 23:47:16,724 ADAM: Layer 1 -> dw_min:9.9890e-01  dw_max:1.0010e+00 lr:1.0000e-03
2023-03-29 23:47:16,724 ADAM: Layer 2 -> dw_min:9.9882e-01  dw_max:1.0009e+00 lr:1.0000e-03
2023-03-29 23:47:16,724 ADAM: Layer 3 -> dw_min:9.9943e-01  dw_max:1.0007e+00 lr:1.0000e-03
2023-03-29 23:47:16,745 			Learning rate: weights:   1.000e-03    
2023-03-29 23:47:16,745 			Last test performance: 99.45%
2023-03-29 23:47:16,745 ----------------
2023-03-29 23:47:18,695   43  =>  86   		Training 486 pattern with 99.79% 	Forward time: 	 1.64 sec
2023-03-29 23:47:18,695 			Loss:    3.592e-03    			Backward time: 	 0.30 sec 
2023-03-29 23:47:18,695 ADAM: Layer 0 -> dw_min:9.9985e-01  dw_max:1.0002e+00 lr:1.0000e-03
2023-03-29 23:47:18,696 ADAM: Layer 1 -> dw_min:9.9901e-01  dw_max:1.0009e+00 lr:1.0000e-03
2023-03-29 23:47:18,696 ADAM: Layer 2 -> dw_min:9.9848e-01  dw_max:1.0015e+00 lr:1.0000e-03
2023-03-29 23:47:18,696 ADAM: Layer 3 -> dw_min:9.9928e-01  dw_max:1.0011e+00 lr:1.0000e-03
2023-03-29 23:47:18,764 			Learning rate: weights:   1.000e-03    
2023-03-29 23:47:18,764 			Last test performance: 99.45%
2023-03-29 23:47:18,764 ----------------
2023-03-29 23:47:20,749   43  =>  87   		Training 486 pattern with 100.00% 	Forward time: 	 1.67 sec
2023-03-29 23:47:20,749 			Loss:    1.303e-03    			Backward time: 	 0.30 sec 
2023-03-29 23:47:20,750 ADAM: Layer 0 -> dw_min:9.9984e-01  dw_max:1.0002e+00 lr:1.0000e-03
2023-03-29 23:47:20,750 ADAM: Layer 1 -> dw_min:9.9911e-01  dw_max:1.0008e+00 lr:1.0000e-03
2023-03-29 23:47:20,750 ADAM: Layer 2 -> dw_min:9.9863e-01  dw_max:1.0014e+00 lr:1.0000e-03
2023-03-29 23:47:20,750 ADAM: Layer 3 -> dw_min:9.9935e-01  dw_max:1.0010e+00 lr:1.0000e-03
2023-03-29 23:47:20,769 			Learning rate: weights:   1.000e-03    
2023-03-29 23:47:20,769 			Last test performance: 99.45%
2023-03-29 23:47:20,769 ----------------
2023-03-29 23:47:22,702   43  =>  88   		Training 486 pattern with 100.00% 	Forward time: 	 1.63 sec
2023-03-29 23:47:22,702 			Loss:    1.137e-03    			Backward time: 	 0.30 sec 
2023-03-29 23:47:22,702 ADAM: Layer 0 -> dw_min:9.9987e-01  dw_max:1.0001e+00 lr:1.0000e-03
2023-03-29 23:47:22,702 ADAM: Layer 1 -> dw_min:9.9919e-01  dw_max:1.0007e+00 lr:1.0000e-03
2023-03-29 23:47:22,702 ADAM: Layer 2 -> dw_min:9.9877e-01  dw_max:1.0012e+00 lr:1.0000e-03
2023-03-29 23:47:22,702 ADAM: Layer 3 -> dw_min:9.9942e-01  dw_max:1.0009e+00 lr:1.0000e-03
2023-03-29 23:47:22,762 			Learning rate: weights:   1.000e-03    
2023-03-29 23:47:22,762 			Last test performance: 99.45%
2023-03-29 23:47:22,762 ----------------
2023-03-29 23:47:24,689   43  =>  89   		Training 486 pattern with 100.00% 	Forward time: 	 1.62 sec
2023-03-29 23:47:24,689 			Loss:    1.710e-03    			Backward time: 	 0.30 sec 
2023-03-29 23:47:24,689 ADAM: Layer 0 -> dw_min:9.9980e-01  dw_max:1.0002e+00 lr:1.0000e-03
2023-03-29 23:47:24,689 ADAM: Layer 1 -> dw_min:9.9893e-01  dw_max:1.0013e+00 lr:1.0000e-03
2023-03-29 23:47:24,690 ADAM: Layer 2 -> dw_min:9.9879e-01  dw_max:1.0015e+00 lr:1.0000e-03
2023-03-29 23:47:24,690 ADAM: Layer 3 -> dw_min:9.9898e-01  dw_max:1.0008e+00 lr:1.0000e-03
2023-03-29 23:47:24,707 			Learning rate: weights:   1.000e-03    
2023-03-29 23:47:24,707 			Last test performance: 99.45%
2023-03-29 23:47:24,707 ----------------
2023-03-29 23:47:26,703   43  =>  90   		Training 486 pattern with 100.00% 	Forward time: 	 1.69 sec
2023-03-29 23:47:26,703 			Loss:    1.689e-03    			Backward time: 	 0.30 sec 
2023-03-29 23:47:26,703 ADAM: Layer 0 -> dw_min:9.9982e-01  dw_max:1.0002e+00 lr:1.0000e-03
2023-03-29 23:47:26,703 ADAM: Layer 1 -> dw_min:9.9904e-01  dw_max:1.0012e+00 lr:1.0000e-03
2023-03-29 23:47:26,704 ADAM: Layer 2 -> dw_min:9.9891e-01  dw_max:1.0014e+00 lr:1.0000e-03
2023-03-29 23:47:26,704 ADAM: Layer 3 -> dw_min:9.9908e-01  dw_max:1.0008e+00 lr:1.0000e-03
2023-03-29 23:47:26,763 			Learning rate: weights:   1.000e-03    
2023-03-29 23:47:26,763 			Last test performance: 99.45%
2023-03-29 23:47:26,763 ----------------
2023-03-29 23:47:28,706   43  =>  91   		Training 486 pattern with 99.79% 	Forward time: 	 1.64 sec
2023-03-29 23:47:28,706 			Loss:    6.592e-03    			Backward time: 	 0.30 sec 
2023-03-29 23:47:28,707 ADAM: Layer 0 -> dw_min:9.9984e-01  dw_max:1.0002e+00 lr:1.0000e-03
2023-03-29 23:47:28,707 ADAM: Layer 1 -> dw_min:9.9910e-01  dw_max:1.0010e+00 lr:1.0000e-03
2023-03-29 23:47:28,707 ADAM: Layer 2 -> dw_min:9.9903e-01  dw_max:1.0012e+00 lr:1.0000e-03
2023-03-29 23:47:28,707 ADAM: Layer 3 -> dw_min:9.9917e-01  dw_max:1.0008e+00 lr:1.0000e-03
2023-03-29 23:47:28,724 			Learning rate: weights:   1.000e-03    
2023-03-29 23:47:28,724 			Last test performance: 99.45%
2023-03-29 23:47:28,724 ----------------
2023-03-29 23:47:30,676   43  =>  92   		Training 486 pattern with 99.58% 	Forward time: 	 1.64 sec
2023-03-29 23:47:30,676 			Loss:    1.217e-02    			Backward time: 	 0.30 sec 
2023-03-29 23:47:30,676 ADAM: Layer 0 -> dw_min:9.9974e-01  dw_max:1.0002e+00 lr:1.0000e-03
2023-03-29 23:47:30,676 ADAM: Layer 1 -> dw_min:9.9913e-01  dw_max:1.0012e+00 lr:1.0000e-03
2023-03-29 23:47:30,677 ADAM: Layer 2 -> dw_min:9.9870e-01  dw_max:1.0016e+00 lr:1.0000e-03
2023-03-29 23:47:30,677 ADAM: Layer 3 -> dw_min:9.9856e-01  dw_max:1.0011e+00 lr:1.0000e-03
2023-03-29 23:47:30,694 			Learning rate: weights:   1.000e-03    
2023-03-29 23:47:30,694 			Last test performance: 99.45%
2023-03-29 23:47:30,694 ----------------
2023-03-29 23:47:32,666   43  =>  93   		Training 486 pattern with 99.58% 	Forward time: 	 1.66 sec
2023-03-29 23:47:32,666 			Loss:    1.294e-02    			Backward time: 	 0.30 sec 
2023-03-29 23:47:32,666 ADAM: Layer 0 -> dw_min:9.9976e-01  dw_max:1.0002e+00 lr:1.0000e-03
2023-03-29 23:47:32,666 ADAM: Layer 1 -> dw_min:9.9922e-01  dw_max:1.0011e+00 lr:1.0000e-03
2023-03-29 23:47:32,667 ADAM: Layer 2 -> dw_min:9.9845e-01  dw_max:1.0014e+00 lr:1.0000e-03
2023-03-29 23:47:32,667 ADAM: Layer 3 -> dw_min:9.9870e-01  dw_max:1.0010e+00 lr:1.0000e-03
2023-03-29 23:47:32,687 			Learning rate: weights:   1.000e-03    
2023-03-29 23:47:32,687 			Last test performance: 99.45%
2023-03-29 23:47:32,687 ----------------
2023-03-29 23:47:34,663   43  =>  94   		Training 486 pattern with 100.00% 	Forward time: 	 1.67 sec
2023-03-29 23:47:34,663 			Loss:    1.796e-03    			Backward time: 	 0.30 sec 
2023-03-29 23:47:34,663 ADAM: Layer 0 -> dw_min:9.9977e-01  dw_max:1.0002e+00 lr:1.0000e-03
2023-03-29 23:47:34,663 ADAM: Layer 1 -> dw_min:9.9930e-01  dw_max:1.0010e+00 lr:1.0000e-03
2023-03-29 23:47:34,663 ADAM: Layer 2 -> dw_min:9.9861e-01  dw_max:1.0013e+00 lr:1.0000e-03
2023-03-29 23:47:34,664 ADAM: Layer 3 -> dw_min:9.9883e-01  dw_max:1.0009e+00 lr:1.0000e-03
2023-03-29 23:47:34,722 			Learning rate: weights:   1.000e-03    
2023-03-29 23:47:34,722 			Last test performance: 99.45%
2023-03-29 23:47:34,722 ----------------
2023-03-29 23:47:36,667   43  =>  95   		Training 486 pattern with 99.79% 	Forward time: 	 1.64 sec
2023-03-29 23:47:36,667 			Loss:    5.442e-03    			Backward time: 	 0.30 sec 
2023-03-29 23:47:36,667 ADAM: Layer 0 -> dw_min:9.9979e-01  dw_max:1.0002e+00 lr:1.0000e-03
2023-03-29 23:47:36,667 ADAM: Layer 1 -> dw_min:9.9936e-01  dw_max:1.0009e+00 lr:1.0000e-03
2023-03-29 23:47:36,668 ADAM: Layer 2 -> dw_min:9.9875e-01  dw_max:1.0011e+00 lr:1.0000e-03
2023-03-29 23:47:36,668 ADAM: Layer 3 -> dw_min:9.9895e-01  dw_max:1.0008e+00 lr:1.0000e-03
2023-03-29 23:47:36,688 			Learning rate: weights:   1.000e-03    
2023-03-29 23:47:36,688 			Last test performance: 99.45%
2023-03-29 23:47:36,688 ----------------
2023-03-29 23:47:38,665   43  =>  96   		Training 486 pattern with 99.58% 	Forward time: 	 1.67 sec
2023-03-29 23:47:38,665 			Loss:    4.329e-03    			Backward time: 	 0.30 sec 
2023-03-29 23:47:38,666 ADAM: Layer 0 -> dw_min:9.9982e-01  dw_max:1.0002e+00 lr:1.0000e-03
2023-03-29 23:47:38,666 ADAM: Layer 1 -> dw_min:9.9881e-01  dw_max:1.0008e+00 lr:1.0000e-03
2023-03-29 23:47:38,666 ADAM: Layer 2 -> dw_min:9.9862e-01  dw_max:1.0014e+00 lr:1.0000e-03
2023-03-29 23:47:38,666 ADAM: Layer 3 -> dw_min:9.9905e-01  dw_max:1.0007e+00 lr:1.0000e-03
2023-03-29 23:47:38,696 			Learning rate: weights:   1.000e-03    
2023-03-29 23:47:38,696 			Last test performance: 99.45%
2023-03-29 23:47:38,696 ----------------
2023-03-29 23:47:40,649   43  =>  97   		Training 486 pattern with 99.79% 	Forward time: 	 1.64 sec
2023-03-29 23:47:40,649 			Loss:    5.146e-03    			Backward time: 	 0.30 sec 
2023-03-29 23:47:40,649 ADAM: Layer 0 -> dw_min:9.9982e-01  dw_max:1.0002e+00 lr:1.0000e-03
2023-03-29 23:47:40,649 ADAM: Layer 1 -> dw_min:9.9893e-01  dw_max:1.0008e+00 lr:1.0000e-03
2023-03-29 23:47:40,650 ADAM: Layer 2 -> dw_min:9.9876e-01  dw_max:1.0013e+00 lr:1.0000e-03
2023-03-29 23:47:40,650 ADAM: Layer 3 -> dw_min:9.9915e-01  dw_max:1.0007e+00 lr:1.0000e-03
2023-03-29 23:47:40,667 			Learning rate: weights:   1.000e-03    
2023-03-29 23:47:40,667 			Last test performance: 99.45%
2023-03-29 23:47:40,667 ----------------
2023-03-29 23:47:42,683   43  =>  98   		Training 486 pattern with 100.00% 	Forward time: 	 1.71 sec
2023-03-29 23:47:42,683 			Loss:    8.344e-04    			Backward time: 	 0.30 sec 
2023-03-29 23:47:42,683 ADAM: Layer 0 -> dw_min:9.9984e-01  dw_max:1.0002e+00 lr:1.0000e-03
2023-03-29 23:47:42,683 ADAM: Layer 1 -> dw_min:9.9903e-01  dw_max:1.0007e+00 lr:1.0000e-03
2023-03-29 23:47:42,684 ADAM: Layer 2 -> dw_min:9.9888e-01  dw_max:1.0011e+00 lr:1.0000e-03
2023-03-29 23:47:42,684 ADAM: Layer 3 -> dw_min:9.9923e-01  dw_max:1.0006e+00 lr:1.0000e-03
2023-03-29 23:47:42,764 			Learning rate: weights:   1.000e-03    
2023-03-29 23:47:42,764 			Last test performance: 99.45%
2023-03-29 23:47:42,764 ----------------
2023-03-29 23:47:44,742   43  =>  99   		Training 486 pattern with 99.79% 	Forward time: 	 1.67 sec
2023-03-29 23:47:44,742 			Loss:    2.944e-03    			Backward time: 	 0.30 sec 
2023-03-29 23:47:44,743 ADAM: Layer 0 -> dw_min:9.9977e-01  dw_max:1.0002e+00 lr:1.0000e-03
2023-03-29 23:47:44,743 ADAM: Layer 1 -> dw_min:9.9869e-01  dw_max:1.0010e+00 lr:1.0000e-03
2023-03-29 23:47:44,743 ADAM: Layer 2 -> dw_min:9.9899e-01  dw_max:1.0010e+00 lr:1.0000e-03
2023-03-29 23:47:44,743 ADAM: Layer 3 -> dw_min:9.9931e-01  dw_max:1.0005e+00 lr:1.0000e-03
2023-03-29 23:47:44,771 			Learning rate: weights:   1.000e-03    
2023-03-29 23:47:44,771 			Last test performance: 99.45%
2023-03-29 23:47:44,772 ----------------
2023-03-29 23:47:46,766   43  => 100   		Training 486 pattern with 100.00% 	Forward time: 	 1.69 sec
2023-03-29 23:47:46,766 			Loss:    3.570e-04    			Backward time: 	 0.30 sec 
2023-03-29 23:47:46,766 ADAM: Layer 0 -> dw_min:9.9979e-01  dw_max:1.0002e+00 lr:1.0000e-03
2023-03-29 23:47:46,766 ADAM: Layer 1 -> dw_min:9.9882e-01  dw_max:1.0009e+00 lr:1.0000e-03
2023-03-29 23:47:46,767 ADAM: Layer 2 -> dw_min:9.9909e-01  dw_max:1.0009e+00 lr:1.0000e-03
2023-03-29 23:47:46,767 ADAM: Layer 3 -> dw_min:9.9938e-01  dw_max:1.0005e+00 lr:1.0000e-03
2023-03-29 23:47:46,825 			Learning rate: weights:   1.000e-03    
2023-03-29 23:47:46,825 			Last test performance: 99.45%
2023-03-29 23:47:46,825 ----------------
2023-03-29 23:47:48,811   43  => 101   		Training 486 pattern with 100.00% 	Forward time: 	 1.68 sec
2023-03-29 23:47:48,811 			Loss:    7.946e-04    			Backward time: 	 0.30 sec 
2023-03-29 23:47:48,812 ADAM: Layer 0 -> dw_min:9.9981e-01  dw_max:1.0001e+00 lr:1.0000e-03
2023-03-29 23:47:48,812 ADAM: Layer 1 -> dw_min:9.9894e-01  dw_max:1.0008e+00 lr:1.0000e-03
2023-03-29 23:47:48,812 ADAM: Layer 2 -> dw_min:9.9918e-01  dw_max:1.0008e+00 lr:1.0000e-03
2023-03-29 23:47:48,812 ADAM: Layer 3 -> dw_min:9.9944e-01  dw_max:1.0004e+00 lr:1.0000e-03
2023-03-29 23:47:48,830 			Learning rate: weights:   1.000e-03    
2023-03-29 23:47:48,830 			Last test performance: 99.45%
2023-03-29 23:47:48,830 ----------------
2023-03-29 23:47:50,792   43  => 102   		Training 486 pattern with 100.00% 	Forward time: 	 1.65 sec
2023-03-29 23:47:50,792 			Loss:    2.195e-03    			Backward time: 	 0.30 sec 
2023-03-29 23:47:50,793 ADAM: Layer 0 -> dw_min:9.9982e-01  dw_max:1.0001e+00 lr:1.0000e-03
2023-03-29 23:47:50,793 ADAM: Layer 1 -> dw_min:9.9905e-01  dw_max:1.0007e+00 lr:1.0000e-03
2023-03-29 23:47:50,793 ADAM: Layer 2 -> dw_min:9.9861e-01  dw_max:1.0010e+00 lr:1.0000e-03
2023-03-29 23:47:50,793 ADAM: Layer 3 -> dw_min:9.9950e-01  dw_max:1.0004e+00 lr:1.0000e-03
2023-03-29 23:47:50,855 			Learning rate: weights:   1.000e-03    
2023-03-29 23:47:50,855 			Last test performance: 99.45%
2023-03-29 23:47:50,856 ----------------
2023-03-29 23:47:52,811   43  => 103   		Training 486 pattern with 99.79% 	Forward time: 	 1.65 sec
2023-03-29 23:47:52,811 			Loss:    1.901e-03    			Backward time: 	 0.30 sec 
2023-03-29 23:47:52,811 ADAM: Layer 0 -> dw_min:9.9984e-01  dw_max:1.0001e+00 lr:1.0000e-03
2023-03-29 23:47:52,811 ADAM: Layer 1 -> dw_min:9.9915e-01  dw_max:1.0010e+00 lr:1.0000e-03
2023-03-29 23:47:52,811 ADAM: Layer 2 -> dw_min:9.9874e-01  dw_max:1.0009e+00 lr:1.0000e-03
2023-03-29 23:47:52,812 ADAM: Layer 3 -> dw_min:9.9955e-01  dw_max:1.0004e+00 lr:1.0000e-03
2023-03-29 23:47:52,927 			Learning rate: weights:   1.000e-03    
2023-03-29 23:47:52,927 			Last test performance: 99.45%
2023-03-29 23:47:52,927 ----------------
2023-03-29 23:47:54,878   43  => 104   		Training 486 pattern with 100.00% 	Forward time: 	 1.64 sec
2023-03-29 23:47:54,878 			Loss:    2.158e-03    			Backward time: 	 0.30 sec 
2023-03-29 23:47:54,878 ADAM: Layer 0 -> dw_min:9.9980e-01  dw_max:1.0001e+00 lr:1.0000e-03
2023-03-29 23:47:54,878 ADAM: Layer 1 -> dw_min:9.9930e-01  dw_max:1.0009e+00 lr:1.0000e-03
2023-03-29 23:47:54,878 ADAM: Layer 2 -> dw_min:9.9887e-01  dw_max:1.0008e+00 lr:1.0000e-03
2023-03-29 23:47:54,878 ADAM: Layer 3 -> dw_min:9.9959e-01  dw_max:1.0005e+00 lr:1.0000e-03
2023-03-29 23:47:54,938 			Learning rate: weights:   1.000e-03    
2023-03-29 23:47:54,939 			Last test performance: 99.45%
2023-03-29 23:47:54,939 ----------------
2023-03-29 23:47:56,895   43  => 105   		Training 486 pattern with 99.58% 	Forward time: 	 1.65 sec
2023-03-29 23:47:56,895 			Loss:    3.560e-03    			Backward time: 	 0.30 sec 
2023-03-29 23:47:56,895 ADAM: Layer 0 -> dw_min:9.9972e-01  dw_max:1.0002e+00 lr:1.0000e-03
2023-03-29 23:47:56,895 ADAM: Layer 1 -> dw_min:9.9864e-01  dw_max:1.0009e+00 lr:1.0000e-03
2023-03-29 23:47:56,895 ADAM: Layer 2 -> dw_min:9.9867e-01  dw_max:1.0012e+00 lr:1.0000e-03
2023-03-29 23:47:56,895 ADAM: Layer 3 -> dw_min:9.9959e-01  dw_max:1.0006e+00 lr:1.0000e-03
2023-03-29 23:47:56,914 			Learning rate: weights:   1.000e-03    
2023-03-29 23:47:56,914 			Last test performance: 99.45%
2023-03-29 23:47:56,914 ----------------
2023-03-29 23:47:58,829   43  => 106   		Training 486 pattern with 99.79% 	Forward time: 	 1.61 sec
2023-03-29 23:47:58,829 			Loss:    8.042e-03    			Backward time: 	 0.30 sec 
2023-03-29 23:47:58,830 ADAM: Layer 0 -> dw_min:9.9976e-01  dw_max:1.0002e+00 lr:1.0000e-03
2023-03-29 23:47:58,830 ADAM: Layer 1 -> dw_min:9.9878e-01  dw_max:1.0008e+00 lr:1.0000e-03
2023-03-29 23:47:58,830 ADAM: Layer 2 -> dw_min:9.9864e-01  dw_max:1.0013e+00 lr:1.0000e-03
2023-03-29 23:47:58,830 ADAM: Layer 3 -> dw_min:9.9963e-01  dw_max:1.0005e+00 lr:1.0000e-03
2023-03-29 23:47:58,846 			Learning rate: weights:   1.000e-03    
2023-03-29 23:47:58,847 			Last test performance: 99.45%
2023-03-29 23:47:58,847 ----------------
2023-03-29 23:48:00,793   43  => 107   		Training 486 pattern with 99.79% 	Forward time: 	 1.64 sec
2023-03-29 23:48:00,793 			Loss:    4.596e-03    			Backward time: 	 0.30 sec 
2023-03-29 23:48:00,794 ADAM: Layer 0 -> dw_min:9.9975e-01  dw_max:1.0002e+00 lr:1.0000e-03
2023-03-29 23:48:00,794 ADAM: Layer 1 -> dw_min:9.9890e-01  dw_max:1.0007e+00 lr:1.0000e-03
2023-03-29 23:48:00,794 ADAM: Layer 2 -> dw_min:9.9877e-01  dw_max:1.0015e+00 lr:1.0000e-03
2023-03-29 23:48:00,794 ADAM: Layer 3 -> dw_min:9.9937e-01  dw_max:1.0013e+00 lr:1.0000e-03
2023-03-29 23:48:00,813 			Learning rate: weights:   1.000e-03    
2023-03-29 23:48:00,813 			Last test performance: 99.45%
2023-03-29 23:48:00,813 ----------------
2023-03-29 23:48:02,792   43  => 108   		Training 486 pattern with 99.79% 	Forward time: 	 1.67 sec
2023-03-29 23:48:02,792 			Loss:    3.278e-03    			Backward time: 	 0.30 sec 
2023-03-29 23:48:02,792 ADAM: Layer 0 -> dw_min:9.9974e-01  dw_max:1.0002e+00 lr:1.0000e-03
2023-03-29 23:48:02,793 ADAM: Layer 1 -> dw_min:9.9901e-01  dw_max:1.0007e+00 lr:1.0000e-03
2023-03-29 23:48:02,793 ADAM: Layer 2 -> dw_min:9.9850e-01  dw_max:1.0014e+00 lr:1.0000e-03
2023-03-29 23:48:02,793 ADAM: Layer 3 -> dw_min:9.9944e-01  dw_max:1.0011e+00 lr:1.0000e-03
2023-03-29 23:48:02,851 			Learning rate: weights:   1.000e-03    
2023-03-29 23:48:02,851 			Last test performance: 99.45%
2023-03-29 23:48:02,851 ----------------
2023-03-29 23:48:04,767   43  => 109   		Training 486 pattern with 100.00% 	Forward time: 	 1.61 sec
2023-03-29 23:48:04,767 			Loss:    1.660e-03    			Backward time: 	 0.30 sec 
2023-03-29 23:48:04,767 ADAM: Layer 0 -> dw_min:9.9977e-01  dw_max:1.0002e+00 lr:1.0000e-03
2023-03-29 23:48:04,767 ADAM: Layer 1 -> dw_min:9.9911e-01  dw_max:1.0006e+00 lr:1.0000e-03
2023-03-29 23:48:04,767 ADAM: Layer 2 -> dw_min:9.9865e-01  dw_max:1.0013e+00 lr:1.0000e-03
2023-03-29 23:48:04,767 ADAM: Layer 3 -> dw_min:9.9949e-01  dw_max:1.0010e+00 lr:1.0000e-03
2023-03-29 23:48:04,871 			Learning rate: weights:   1.000e-03    
2023-03-29 23:48:04,871 			Last test performance: 99.45%
2023-03-29 23:48:04,871 ----------------
2023-03-29 23:48:06,793   43  => 110   		Training 486 pattern with 99.58% 	Forward time: 	 1.61 sec
2023-03-29 23:48:06,793 			Loss:    8.328e-03    			Backward time: 	 0.30 sec 
2023-03-29 23:48:06,793 ADAM: Layer 0 -> dw_min:9.9979e-01  dw_max:1.0002e+00 lr:1.0000e-03
2023-03-29 23:48:06,793 ADAM: Layer 1 -> dw_min:9.9921e-01  dw_max:1.0006e+00 lr:1.0000e-03
2023-03-29 23:48:06,793 ADAM: Layer 2 -> dw_min:9.9878e-01  dw_max:1.0015e+00 lr:1.0000e-03
2023-03-29 23:48:06,794 ADAM: Layer 3 -> dw_min:9.9954e-01  dw_max:1.0009e+00 lr:1.0000e-03
2023-03-29 23:48:06,812 			Learning rate: weights:   1.000e-03    
2023-03-29 23:48:06,812 			Last test performance: 99.45%
2023-03-29 23:48:06,812 ----------------
2023-03-29 23:48:08,805   43  => 111   		Training 486 pattern with 99.38% 	Forward time: 	 1.68 sec
2023-03-29 23:48:08,806 			Loss:    1.607e-02    			Backward time: 	 0.30 sec 
2023-03-29 23:48:08,806 ADAM: Layer 0 -> dw_min:9.9979e-01  dw_max:1.0002e+00 lr:1.0000e-03
2023-03-29 23:48:08,806 ADAM: Layer 1 -> dw_min:9.9929e-01  dw_max:1.0009e+00 lr:1.0000e-03
2023-03-29 23:48:08,806 ADAM: Layer 2 -> dw_min:9.9877e-01  dw_max:1.0013e+00 lr:1.0000e-03
2023-03-29 23:48:08,806 ADAM: Layer 3 -> dw_min:9.9879e-01  dw_max:1.0008e+00 lr:1.0000e-03
2023-03-29 23:48:08,904 			Learning rate: weights:   1.000e-03    
2023-03-29 23:48:08,905 			Last test performance: 99.45%
2023-03-29 23:48:08,905 ----------------
2023-03-29 23:48:10,883   43  => 112   		Training 486 pattern with 99.38% 	Forward time: 	 1.67 sec
2023-03-29 23:48:10,883 			Loss:    9.646e-03    			Backward time: 	 0.30 sec 
2023-03-29 23:48:10,883 ADAM: Layer 0 -> dw_min:9.9970e-01  dw_max:1.0002e+00 lr:1.0000e-03
2023-03-29 23:48:10,884 ADAM: Layer 1 -> dw_min:9.9872e-01  dw_max:1.0012e+00 lr:1.0000e-03
2023-03-29 23:48:10,884 ADAM: Layer 2 -> dw_min:9.9858e-01  dw_max:1.0017e+00 lr:1.0000e-03
2023-03-29 23:48:10,884 ADAM: Layer 3 -> dw_min:9.9871e-01  dw_max:1.0009e+00 lr:1.0000e-03
2023-03-29 23:48:10,904 			Learning rate: weights:   1.000e-03    
2023-03-29 23:48:10,904 			Last test performance: 99.45%
2023-03-29 23:48:10,904 ----------------
2023-03-29 23:48:12,887   43  => 113   		Training 486 pattern with 99.79% 	Forward time: 	 1.67 sec
2023-03-29 23:48:12,887 			Loss:    1.120e-02    			Backward time: 	 0.30 sec 
2023-03-29 23:48:12,887 ADAM: Layer 0 -> dw_min:9.9973e-01  dw_max:1.0002e+00 lr:1.0000e-03
2023-03-29 23:48:12,887 ADAM: Layer 1 -> dw_min:9.9884e-01  dw_max:1.0011e+00 lr:1.0000e-03
2023-03-29 23:48:12,887 ADAM: Layer 2 -> dw_min:9.9872e-01  dw_max:1.0015e+00 lr:1.0000e-03
2023-03-29 23:48:12,887 ADAM: Layer 3 -> dw_min:9.9884e-01  dw_max:1.0008e+00 lr:1.0000e-03
2023-03-29 23:48:12,905 			Learning rate: weights:   1.000e-03    
2023-03-29 23:48:12,905 			Last test performance: 99.45%
2023-03-29 23:48:12,905 ----------------
2023-03-29 23:48:14,852   43  => 114   		Training 486 pattern with 100.00% 	Forward time: 	 1.64 sec
2023-03-29 23:48:14,852 			Loss:    1.290e-03    			Backward time: 	 0.30 sec 
2023-03-29 23:48:14,852 ADAM: Layer 0 -> dw_min:9.9973e-01  dw_max:1.0002e+00 lr:1.0000e-03
2023-03-29 23:48:14,853 ADAM: Layer 1 -> dw_min:9.9896e-01  dw_max:1.0010e+00 lr:1.0000e-03
2023-03-29 23:48:14,853 ADAM: Layer 2 -> dw_min:9.9885e-01  dw_max:1.0014e+00 lr:1.0000e-03
2023-03-29 23:48:14,853 ADAM: Layer 3 -> dw_min:9.9895e-01  dw_max:1.0008e+00 lr:1.0000e-03
2023-03-29 23:48:14,897 			Learning rate: weights:   1.000e-03    
2023-03-29 23:48:14,898 			Last test performance: 99.45%
2023-03-29 23:48:14,898 ----------------
2023-03-29 23:48:16,809   43  => 115   		Training 486 pattern with 99.79% 	Forward time: 	 1.60 sec
2023-03-29 23:48:16,809 			Loss:    2.643e-03    			Backward time: 	 0.30 sec 
2023-03-29 23:48:16,809 ADAM: Layer 0 -> dw_min:9.9974e-01  dw_max:1.0002e+00 lr:1.0000e-03
2023-03-29 23:48:16,810 ADAM: Layer 1 -> dw_min:9.9906e-01  dw_max:1.0009e+00 lr:1.0000e-03
2023-03-29 23:48:16,810 ADAM: Layer 2 -> dw_min:9.9879e-01  dw_max:1.0013e+00 lr:1.0000e-03
2023-03-29 23:48:16,810 ADAM: Layer 3 -> dw_min:9.9906e-01  dw_max:1.0007e+00 lr:1.0000e-03
2023-03-29 23:48:16,828 			Learning rate: weights:   1.000e-03    
2023-03-29 23:48:16,828 			Last test performance: 99.45%
2023-03-29 23:48:16,828 ----------------
2023-03-29 23:48:18,814   43  => 116   		Training 486 pattern with 99.58% 	Forward time: 	 1.68 sec
2023-03-29 23:48:18,814 			Loss:    2.289e-02    			Backward time: 	 0.30 sec 
2023-03-29 23:48:18,814 ADAM: Layer 0 -> dw_min:9.9976e-01  dw_max:1.0002e+00 lr:1.0000e-03
2023-03-29 23:48:18,814 ADAM: Layer 1 -> dw_min:9.9915e-01  dw_max:1.0008e+00 lr:1.0000e-03
2023-03-29 23:48:18,814 ADAM: Layer 2 -> dw_min:9.9891e-01  dw_max:1.0011e+00 lr:1.0000e-03
2023-03-29 23:48:18,814 ADAM: Layer 3 -> dw_min:9.9915e-01  dw_max:1.0006e+00 lr:1.0000e-03
2023-03-29 23:48:18,876 			Learning rate: weights:   1.000e-03    
2023-03-29 23:48:18,876 			Last test performance: 99.45%
2023-03-29 23:48:18,876 ----------------
2023-03-29 23:48:20,823   43  => 117   		Training 486 pattern with 99.79% 	Forward time: 	 1.64 sec
2023-03-29 23:48:20,823 			Loss:    5.494e-03    			Backward time: 	 0.30 sec 
2023-03-29 23:48:20,823 ADAM: Layer 0 -> dw_min:9.9974e-01  dw_max:1.0002e+00 lr:1.0000e-03
2023-03-29 23:48:20,823 ADAM: Layer 1 -> dw_min:9.9873e-01  dw_max:1.0008e+00 lr:1.0000e-03
2023-03-29 23:48:20,823 ADAM: Layer 2 -> dw_min:9.9902e-01  dw_max:1.0014e+00 lr:1.0000e-03
2023-03-29 23:48:20,823 ADAM: Layer 3 -> dw_min:9.9923e-01  dw_max:1.0006e+00 lr:1.0000e-03
2023-03-29 23:48:20,882 			Learning rate: weights:   1.000e-03    
2023-03-29 23:48:20,882 			Last test performance: 99.45%
2023-03-29 23:48:20,882 ----------------
2023-03-29 23:48:22,863   43  => 118   		Training 486 pattern with 99.58% 	Forward time: 	 1.67 sec
2023-03-29 23:48:22,863 			Loss:    1.859e-02    			Backward time: 	 0.30 sec 
2023-03-29 23:48:22,863 ADAM: Layer 0 -> dw_min:9.9977e-01  dw_max:1.0002e+00 lr:1.0000e-03
2023-03-29 23:48:22,863 ADAM: Layer 1 -> dw_min:9.9886e-01  dw_max:1.0008e+00 lr:1.0000e-03
2023-03-29 23:48:22,863 ADAM: Layer 2 -> dw_min:9.9850e-01  dw_max:1.0012e+00 lr:1.0000e-03
2023-03-29 23:48:22,863 ADAM: Layer 3 -> dw_min:9.9931e-01  dw_max:1.0005e+00 lr:1.0000e-03
2023-03-29 23:48:22,882 			Learning rate: weights:   1.000e-03    
2023-03-29 23:48:22,882 			Last test performance: 99.45%
2023-03-29 23:48:22,883 ----------------
2023-03-29 23:48:24,885   43  => 119   		Training 486 pattern with 99.58% 	Forward time: 	 1.70 sec
2023-03-29 23:48:24,885 			Loss:    1.070e-02    			Backward time: 	 0.30 sec 
2023-03-29 23:48:24,885 ADAM: Layer 0 -> dw_min:9.9978e-01  dw_max:1.0002e+00 lr:1.0000e-03
2023-03-29 23:48:24,886 ADAM: Layer 1 -> dw_min:9.9889e-01  dw_max:1.0007e+00 lr:1.0000e-03
2023-03-29 23:48:24,886 ADAM: Layer 2 -> dw_min:9.9865e-01  dw_max:1.0011e+00 lr:1.0000e-03
2023-03-29 23:48:24,886 ADAM: Layer 3 -> dw_min:9.9938e-01  dw_max:1.0006e+00 lr:1.0000e-03
2023-03-29 23:48:24,950 			Learning rate: weights:   1.000e-03    
2023-03-29 23:48:24,950 			Last test performance: 99.45%
2023-03-29 23:48:24,951 ----------------
2023-03-29 23:48:26,864   43  => 120   		Training 486 pattern with 99.58% 	Forward time: 	 1.60 sec
2023-03-29 23:48:26,864 			Loss:    4.466e-03    			Backward time: 	 0.30 sec 
2023-03-29 23:48:26,864 ADAM: Layer 0 -> dw_min:9.9980e-01  dw_max:1.0002e+00 lr:1.0000e-03
2023-03-29 23:48:26,864 ADAM: Layer 1 -> dw_min:9.9889e-01  dw_max:1.0009e+00 lr:1.0000e-03
2023-03-29 23:48:26,865 ADAM: Layer 2 -> dw_min:9.9867e-01  dw_max:1.0013e+00 lr:1.0000e-03
2023-03-29 23:48:26,865 ADAM: Layer 3 -> dw_min:9.9944e-01  dw_max:1.0006e+00 lr:1.0000e-03
2023-03-29 23:48:26,923 			Learning rate: weights:   1.000e-03    
2023-03-29 23:48:26,923 			Last test performance: 99.45%
2023-03-29 23:48:26,923 ----------------
2023-03-29 23:48:28,925   43  => 121   		Training 486 pattern with 100.00% 	Forward time: 	 1.69 sec
2023-03-29 23:48:28,926 			Loss:    3.779e-04    			Backward time: 	 0.30 sec 
2023-03-29 23:48:28,926 ADAM: Layer 0 -> dw_min:9.9982e-01  dw_max:1.0002e+00 lr:1.0000e-03
2023-03-29 23:48:28,926 ADAM: Layer 1 -> dw_min:9.9900e-01  dw_max:1.0008e+00 lr:1.0000e-03
2023-03-29 23:48:28,926 ADAM: Layer 2 -> dw_min:9.9880e-01  dw_max:1.0011e+00 lr:1.0000e-03
2023-03-29 23:48:28,926 ADAM: Layer 3 -> dw_min:9.9950e-01  dw_max:1.0005e+00 lr:1.0000e-03
2023-03-29 23:48:28,945 			Learning rate: weights:   1.000e-03    
2023-03-29 23:48:28,945 			Last test performance: 99.45%
2023-03-29 23:48:28,945 ----------------
2023-03-29 23:48:30,890   43  => 122   		Training 486 pattern with 100.00% 	Forward time: 	 1.64 sec
2023-03-29 23:48:30,890 			Loss:    1.975e-03    			Backward time: 	 0.30 sec 
2023-03-29 23:48:30,891 ADAM: Layer 0 -> dw_min:9.9983e-01  dw_max:1.0002e+00 lr:1.0000e-03
2023-03-29 23:48:30,891 ADAM: Layer 1 -> dw_min:9.9910e-01  dw_max:1.0008e+00 lr:1.0000e-03
2023-03-29 23:48:30,891 ADAM: Layer 2 -> dw_min:9.9892e-01  dw_max:1.0014e+00 lr:1.0000e-03
2023-03-29 23:48:30,891 ADAM: Layer 3 -> dw_min:9.9955e-01  dw_max:1.0004e+00 lr:1.0000e-03
2023-03-29 23:48:30,951 			Learning rate: weights:   1.000e-03    
2023-03-29 23:48:30,951 			Last test performance: 99.45%
2023-03-29 23:48:30,951 ----------------
2023-03-29 23:48:32,865   43  => 123   		Training 486 pattern with 99.79% 	Forward time: 	 1.61 sec
2023-03-29 23:48:32,865 			Loss:    3.517e-03    			Backward time: 	 0.30 sec 
2023-03-29 23:48:32,865 ADAM: Layer 0 -> dw_min:9.9967e-01  dw_max:1.0003e+00 lr:1.0000e-03
2023-03-29 23:48:32,865 ADAM: Layer 1 -> dw_min:9.9852e-01  dw_max:1.0014e+00 lr:1.0000e-03
2023-03-29 23:48:32,865 ADAM: Layer 2 -> dw_min:9.9844e-01  dw_max:1.0015e+00 lr:1.0000e-03
2023-03-29 23:48:32,865 ADAM: Layer 3 -> dw_min:9.9916e-01  dw_max:1.0008e+00 lr:1.0000e-03
2023-03-29 23:48:32,885 			Learning rate: weights:   1.000e-03    
2023-03-29 23:48:32,885 			Last test performance: 99.45%
2023-03-29 23:48:32,885 ----------------
2023-03-29 23:48:34,815   43  => 124   		Training 486 pattern with 99.38% 	Forward time: 	 1.62 sec
2023-03-29 23:48:34,815 			Loss:    2.473e-02    			Backward time: 	 0.30 sec 
2023-03-29 23:48:34,816 ADAM: Layer 0 -> dw_min:9.9968e-01  dw_max:1.0002e+00 lr:1.0000e-03
2023-03-29 23:48:34,816 ADAM: Layer 1 -> dw_min:9.9867e-01  dw_max:1.0013e+00 lr:1.0000e-03
2023-03-29 23:48:34,816 ADAM: Layer 2 -> dw_min:9.9860e-01  dw_max:1.0014e+00 lr:1.0000e-03
2023-03-29 23:48:34,816 ADAM: Layer 3 -> dw_min:9.9925e-01  dw_max:1.0007e+00 lr:1.0000e-03
2023-03-29 23:48:34,868 
2023-03-29 23:48:34,868 Testing:
2023-03-29 23:48:34,989 		24 of 10000 with 100.00% 	 Time used:  0.12 sec
2023-03-29 23:48:35,073 		48 of 10000 with 100.00% 	 Time used:  0.08 sec
2023-03-29 23:48:35,159 		72 of 10000 with 100.00% 	 Time used:  0.09 sec
2023-03-29 23:48:35,240 		96 of 10000 with 100.00% 	 Time used:  0.08 sec
2023-03-29 23:48:35,322 		120 of 10000 with 100.00% 	 Time used:  0.08 sec
2023-03-29 23:48:35,412 		144 of 10000 with 100.00% 	 Time used:  0.09 sec
2023-03-29 23:48:35,491 		168 of 10000 with 100.00% 	 Time used:  0.08 sec
2023-03-29 23:48:35,575 		192 of 10000 with 100.00% 	 Time used:  0.08 sec
2023-03-29 23:48:35,656 		216 of 10000 with 100.00% 	 Time used:  0.08 sec
2023-03-29 23:48:35,736 		240 of 10000 with 100.00% 	 Time used:  0.08 sec
2023-03-29 23:48:35,817 		264 of 10000 with 100.00% 	 Time used:  0.08 sec
2023-03-29 23:48:35,899 		288 of 10000 with 100.00% 	 Time used:  0.08 sec
2023-03-29 23:48:35,981 		312 of 10000 with 100.00% 	 Time used:  0.08 sec
2023-03-29 23:48:36,060 		336 of 10000 with 100.00% 	 Time used:  0.08 sec
2023-03-29 23:48:36,140 		360 of 10000 with 100.00% 	 Time used:  0.08 sec
2023-03-29 23:48:36,220 		384 of 10000 with 100.00% 	 Time used:  0.08 sec
2023-03-29 23:48:36,299 		408 of 10000 with 100.00% 	 Time used:  0.08 sec
2023-03-29 23:48:36,379 		432 of 10000 with 100.00% 	 Time used:  0.08 sec
2023-03-29 23:48:36,460 		456 of 10000 with 100.00% 	 Time used:  0.08 sec
2023-03-29 23:48:36,539 		480 of 10000 with 100.00% 	 Time used:  0.08 sec
2023-03-29 23:48:36,619 		504 of 10000 with 100.00% 	 Time used:  0.08 sec
2023-03-29 23:48:36,700 		528 of 10000 with 100.00% 	 Time used:  0.08 sec
2023-03-29 23:48:36,785 		552 of 10000 with 100.00% 	 Time used:  0.09 sec
2023-03-29 23:48:36,865 		576 of 10000 with 100.00% 	 Time used:  0.08 sec
2023-03-29 23:48:36,958 		600 of 10000 with 99.83% 	 Time used:  0.09 sec
2023-03-29 23:48:37,027 		624 of 10000 with 99.84% 	 Time used:  0.07 sec
2023-03-29 23:48:37,109 		648 of 10000 with 99.85% 	 Time used:  0.08 sec
2023-03-29 23:48:37,195 		672 of 10000 with 99.70% 	 Time used:  0.09 sec
2023-03-29 23:48:37,277 		696 of 10000 with 99.57% 	 Time used:  0.08 sec
2023-03-29 23:48:37,349 		720 of 10000 with 99.58% 	 Time used:  0.07 sec
2023-03-29 23:48:37,437 		744 of 10000 with 99.46% 	 Time used:  0.09 sec
2023-03-29 23:48:37,516 		768 of 10000 with 99.48% 	 Time used:  0.08 sec
2023-03-29 23:48:37,597 		792 of 10000 with 99.49% 	 Time used:  0.08 sec
2023-03-29 23:48:37,675 		816 of 10000 with 99.51% 	 Time used:  0.08 sec
2023-03-29 23:48:37,755 		840 of 10000 with 99.52% 	 Time used:  0.08 sec
2023-03-29 23:48:37,833 		864 of 10000 with 99.54% 	 Time used:  0.08 sec
2023-03-29 23:48:37,912 		888 of 10000 with 99.55% 	 Time used:  0.08 sec
2023-03-29 23:48:37,992 		912 of 10000 with 99.56% 	 Time used:  0.08 sec
2023-03-29 23:48:38,067 		936 of 10000 with 99.57% 	 Time used:  0.07 sec
2023-03-29 23:48:38,148 		960 of 10000 with 99.58% 	 Time used:  0.08 sec
2023-03-29 23:48:38,233 		984 of 10000 with 99.59% 	 Time used:  0.08 sec
2023-03-29 23:48:38,312 		1008 of 10000 with 99.60% 	 Time used:  0.08 sec
2023-03-29 23:48:38,391 		1032 of 10000 with 99.52% 	 Time used:  0.08 sec
2023-03-29 23:48:38,469 		1056 of 10000 with 99.53% 	 Time used:  0.08 sec
2023-03-29 23:48:38,549 		1080 of 10000 with 99.54% 	 Time used:  0.08 sec
2023-03-29 23:48:38,631 		1104 of 10000 with 99.55% 	 Time used:  0.08 sec
2023-03-29 23:48:38,716 		1128 of 10000 with 99.56% 	 Time used:  0.09 sec
2023-03-29 23:48:38,794 		1152 of 10000 with 99.57% 	 Time used:  0.08 sec
2023-03-29 23:48:38,866 		1176 of 10000 with 99.57% 	 Time used:  0.07 sec
2023-03-29 23:48:38,948 		1200 of 10000 with 99.58% 	 Time used:  0.08 sec
2023-03-29 23:48:39,022 		1224 of 10000 with 99.59% 	 Time used:  0.07 sec
2023-03-29 23:48:39,106 		1248 of 10000 with 99.52% 	 Time used:  0.08 sec
2023-03-29 23:48:39,193 		1272 of 10000 with 99.45% 	 Time used:  0.09 sec
2023-03-29 23:48:39,265 		1296 of 10000 with 99.46% 	 Time used:  0.07 sec
2023-03-29 23:48:39,350 		1320 of 10000 with 99.47% 	 Time used:  0.08 sec
2023-03-29 23:48:39,428 		1344 of 10000 with 99.48% 	 Time used:  0.08 sec
2023-03-29 23:48:39,502 		1368 of 10000 with 99.49% 	 Time used:  0.07 sec
2023-03-29 23:48:39,583 		1392 of 10000 with 99.50% 	 Time used:  0.08 sec
2023-03-29 23:48:39,669 		1416 of 10000 with 99.44% 	 Time used:  0.09 sec
2023-03-29 23:48:39,749 		1440 of 10000 with 99.44% 	 Time used:  0.08 sec
2023-03-29 23:48:39,819 		1464 of 10000 with 99.45% 	 Time used:  0.07 sec
2023-03-29 23:48:39,899 		1488 of 10000 with 99.46% 	 Time used:  0.08 sec
2023-03-29 23:48:39,977 		1512 of 10000 with 99.47% 	 Time used:  0.08 sec
2023-03-29 23:48:40,057 		1536 of 10000 with 99.48% 	 Time used:  0.08 sec
2023-03-29 23:48:40,130 		1560 of 10000 with 99.49% 	 Time used:  0.07 sec
2023-03-29 23:48:40,204 		1584 of 10000 with 99.49% 	 Time used:  0.07 sec
2023-03-29 23:48:40,278 		1608 of 10000 with 99.50% 	 Time used:  0.07 sec
2023-03-29 23:48:40,365 		1632 of 10000 with 99.45% 	 Time used:  0.09 sec
2023-03-29 23:48:40,445 		1656 of 10000 with 99.46% 	 Time used:  0.08 sec
2023-03-29 23:48:40,532 		1680 of 10000 with 99.46% 	 Time used:  0.09 sec
2023-03-29 23:48:40,614 		1704 of 10000 with 99.47% 	 Time used:  0.08 sec
2023-03-29 23:48:40,693 		1728 of 10000 with 99.48% 	 Time used:  0.08 sec
2023-03-29 23:48:40,767 		1752 of 10000 with 99.43% 	 Time used:  0.07 sec
2023-03-29 23:48:40,845 		1776 of 10000 with 99.44% 	 Time used:  0.08 sec
2023-03-29 23:48:40,926 		1800 of 10000 with 99.39% 	 Time used:  0.08 sec
2023-03-29 23:48:41,012 		1824 of 10000 with 99.40% 	 Time used:  0.09 sec
2023-03-29 23:48:41,087 		1848 of 10000 with 99.40% 	 Time used:  0.07 sec
2023-03-29 23:48:41,172 		1872 of 10000 with 99.41% 	 Time used:  0.08 sec
2023-03-29 23:48:41,253 		1896 of 10000 with 99.37% 	 Time used:  0.08 sec
2023-03-29 23:48:41,322 		1920 of 10000 with 99.38% 	 Time used:  0.07 sec
2023-03-29 23:48:41,404 		1944 of 10000 with 99.38% 	 Time used:  0.08 sec
2023-03-29 23:48:41,486 		1968 of 10000 with 99.39% 	 Time used:  0.08 sec
2023-03-29 23:48:41,574 		1992 of 10000 with 99.40% 	 Time used:  0.09 sec
2023-03-29 23:48:41,660 		2016 of 10000 with 99.40% 	 Time used:  0.09 sec
2023-03-29 23:48:41,742 		2040 of 10000 with 99.36% 	 Time used:  0.08 sec
2023-03-29 23:48:41,822 		2064 of 10000 with 99.32% 	 Time used:  0.08 sec
2023-03-29 23:48:41,900 		2088 of 10000 with 99.33% 	 Time used:  0.08 sec
2023-03-29 23:48:41,980 		2112 of 10000 with 99.34% 	 Time used:  0.08 sec
2023-03-29 23:48:42,062 		2136 of 10000 with 99.25% 	 Time used:  0.08 sec
2023-03-29 23:48:42,161 		2160 of 10000 with 99.26% 	 Time used:  0.10 sec
2023-03-29 23:48:42,258 		2184 of 10000 with 99.22% 	 Time used:  0.10 sec
2023-03-29 23:48:42,339 		2208 of 10000 with 99.23% 	 Time used:  0.08 sec
2023-03-29 23:48:42,425 		2232 of 10000 with 99.24% 	 Time used:  0.09 sec
2023-03-29 23:48:42,496 		2256 of 10000 with 99.25% 	 Time used:  0.07 sec
2023-03-29 23:48:42,578 		2280 of 10000 with 99.25% 	 Time used:  0.08 sec
2023-03-29 23:48:42,649 		2304 of 10000 with 99.26% 	 Time used:  0.07 sec
2023-03-29 23:48:42,728 		2328 of 10000 with 99.27% 	 Time used:  0.08 sec
2023-03-29 23:48:42,807 		2352 of 10000 with 99.28% 	 Time used:  0.08 sec
2023-03-29 23:48:42,878 		2376 of 10000 with 99.28% 	 Time used:  0.07 sec
2023-03-29 23:48:42,959 		2400 of 10000 with 99.29% 	 Time used:  0.08 sec
2023-03-29 23:48:43,039 		2424 of 10000 with 99.30% 	 Time used:  0.08 sec
2023-03-29 23:48:43,123 		2448 of 10000 with 99.31% 	 Time used:  0.08 sec
2023-03-29 23:48:43,205 		2472 of 10000 with 99.31% 	 Time used:  0.08 sec
2023-03-29 23:48:43,293 		2496 of 10000 with 99.28% 	 Time used:  0.09 sec
2023-03-29 23:48:43,361 		2520 of 10000 with 99.29% 	 Time used:  0.07 sec
2023-03-29 23:48:43,439 		2544 of 10000 with 99.29% 	 Time used:  0.08 sec
2023-03-29 23:48:43,517 		2568 of 10000 with 99.30% 	 Time used:  0.08 sec
2023-03-29 23:48:43,598 		2592 of 10000 with 99.31% 	 Time used:  0.08 sec
2023-03-29 23:48:43,680 		2616 of 10000 with 99.27% 	 Time used:  0.08 sec
2023-03-29 23:48:43,760 		2640 of 10000 with 99.28% 	 Time used:  0.08 sec
2023-03-29 23:48:43,840 		2664 of 10000 with 99.25% 	 Time used:  0.08 sec
2023-03-29 23:48:43,911 		2688 of 10000 with 99.26% 	 Time used:  0.07 sec
2023-03-29 23:48:43,991 		2712 of 10000 with 99.26% 	 Time used:  0.08 sec
2023-03-29 23:48:44,062 		2736 of 10000 with 99.27% 	 Time used:  0.07 sec
2023-03-29 23:48:44,141 		2760 of 10000 with 99.28% 	 Time used:  0.08 sec
2023-03-29 23:48:44,225 		2784 of 10000 with 99.28% 	 Time used:  0.08 sec
2023-03-29 23:48:44,296 		2808 of 10000 with 99.29% 	 Time used:  0.07 sec
2023-03-29 23:48:44,375 		2832 of 10000 with 99.29% 	 Time used:  0.08 sec
2023-03-29 23:48:44,456 		2856 of 10000 with 99.30% 	 Time used:  0.08 sec
2023-03-29 23:48:44,531 		2880 of 10000 with 99.31% 	 Time used:  0.07 sec
2023-03-29 23:48:44,613 		2904 of 10000 with 99.31% 	 Time used:  0.08 sec
2023-03-29 23:48:44,687 		2928 of 10000 with 99.32% 	 Time used:  0.07 sec
2023-03-29 23:48:44,762 		2952 of 10000 with 99.29% 	 Time used:  0.07 sec
2023-03-29 23:48:44,847 		2976 of 10000 with 99.29% 	 Time used:  0.09 sec
2023-03-29 23:48:44,920 		3000 of 10000 with 99.30% 	 Time used:  0.07 sec
2023-03-29 23:48:44,999 		3024 of 10000 with 99.31% 	 Time used:  0.08 sec
2023-03-29 23:48:45,078 		3048 of 10000 with 99.28% 	 Time used:  0.08 sec
2023-03-29 23:48:45,156 		3072 of 10000 with 99.28% 	 Time used:  0.08 sec
2023-03-29 23:48:45,226 		3096 of 10000 with 99.26% 	 Time used:  0.07 sec
2023-03-29 23:48:45,307 		3120 of 10000 with 99.26% 	 Time used:  0.08 sec
2023-03-29 23:48:45,391 		3144 of 10000 with 99.27% 	 Time used:  0.08 sec
2023-03-29 23:48:45,472 		3168 of 10000 with 99.27% 	 Time used:  0.08 sec
2023-03-29 23:48:45,558 		3192 of 10000 with 99.28% 	 Time used:  0.09 sec
2023-03-29 23:48:45,635 		3216 of 10000 with 99.28% 	 Time used:  0.08 sec
2023-03-29 23:48:45,716 		3240 of 10000 with 99.29% 	 Time used:  0.08 sec
2023-03-29 23:48:45,796 		3264 of 10000 with 99.30% 	 Time used:  0.08 sec
2023-03-29 23:48:45,884 		3288 of 10000 with 99.30% 	 Time used:  0.09 sec
2023-03-29 23:48:45,965 		3312 of 10000 with 99.31% 	 Time used:  0.08 sec
2023-03-29 23:48:46,050 		3336 of 10000 with 99.31% 	 Time used:  0.09 sec
2023-03-29 23:48:46,135 		3360 of 10000 with 99.32% 	 Time used:  0.08 sec
2023-03-29 23:48:46,216 		3384 of 10000 with 99.32% 	 Time used:  0.08 sec
2023-03-29 23:48:46,295 		3408 of 10000 with 99.33% 	 Time used:  0.08 sec
2023-03-29 23:48:46,383 		3432 of 10000 with 99.30% 	 Time used:  0.09 sec
2023-03-29 23:48:46,467 		3456 of 10000 with 99.31% 	 Time used:  0.08 sec
2023-03-29 23:48:46,551 		3480 of 10000 with 99.31% 	 Time used:  0.08 sec
2023-03-29 23:48:46,640 		3504 of 10000 with 99.32% 	 Time used:  0.09 sec
2023-03-29 23:48:46,722 		3528 of 10000 with 99.32% 	 Time used:  0.08 sec
2023-03-29 23:48:46,810 		3552 of 10000 with 99.32% 	 Time used:  0.09 sec
2023-03-29 23:48:46,890 		3576 of 10000 with 99.33% 	 Time used:  0.08 sec
2023-03-29 23:48:46,972 		3600 of 10000 with 99.33% 	 Time used:  0.08 sec
2023-03-29 23:48:47,054 		3624 of 10000 with 99.34% 	 Time used:  0.08 sec
2023-03-29 23:48:47,144 		3648 of 10000 with 99.34% 	 Time used:  0.09 sec
2023-03-29 23:48:47,233 		3672 of 10000 with 99.35% 	 Time used:  0.09 sec
2023-03-29 23:48:47,303 		3696 of 10000 with 99.35% 	 Time used:  0.07 sec
2023-03-29 23:48:47,384 		3720 of 10000 with 99.35% 	 Time used:  0.08 sec
2023-03-29 23:48:47,470 		3744 of 10000 with 99.36% 	 Time used:  0.09 sec
2023-03-29 23:48:47,553 		3768 of 10000 with 99.34% 	 Time used:  0.08 sec
2023-03-29 23:48:47,633 		3792 of 10000 with 99.34% 	 Time used:  0.08 sec
2023-03-29 23:48:47,714 		3816 of 10000 with 99.34% 	 Time used:  0.08 sec
2023-03-29 23:48:47,792 		3840 of 10000 with 99.35% 	 Time used:  0.08 sec
2023-03-29 23:48:47,864 		3864 of 10000 with 99.35% 	 Time used:  0.07 sec
2023-03-29 23:48:47,935 		3888 of 10000 with 99.33% 	 Time used:  0.07 sec
2023-03-29 23:48:48,013 		3912 of 10000 with 99.34% 	 Time used:  0.08 sec
2023-03-29 23:48:48,095 		3936 of 10000 with 99.34% 	 Time used:  0.08 sec
2023-03-29 23:48:48,178 		3960 of 10000 with 99.34% 	 Time used:  0.08 sec
2023-03-29 23:48:48,265 		3984 of 10000 with 99.35% 	 Time used:  0.09 sec
2023-03-29 23:48:48,342 		4008 of 10000 with 99.35% 	 Time used:  0.08 sec
2023-03-29 23:48:48,419 		4032 of 10000 with 99.36% 	 Time used:  0.08 sec
2023-03-29 23:48:48,503 		4056 of 10000 with 99.36% 	 Time used:  0.08 sec
2023-03-29 23:48:48,580 		4080 of 10000 with 99.34% 	 Time used:  0.08 sec
2023-03-29 23:48:48,659 		4104 of 10000 with 99.34% 	 Time used:  0.08 sec
2023-03-29 23:48:48,744 		4128 of 10000 with 99.35% 	 Time used:  0.09 sec
2023-03-29 23:48:48,824 		4152 of 10000 with 99.35% 	 Time used:  0.08 sec
2023-03-29 23:48:48,904 		4176 of 10000 with 99.33% 	 Time used:  0.08 sec
2023-03-29 23:48:48,990 		4200 of 10000 with 99.31% 	 Time used:  0.09 sec
2023-03-29 23:48:49,072 		4224 of 10000 with 99.31% 	 Time used:  0.08 sec
2023-03-29 23:48:49,145 		4248 of 10000 with 99.32% 	 Time used:  0.07 sec
2023-03-29 23:48:49,226 		4272 of 10000 with 99.32% 	 Time used:  0.08 sec
2023-03-29 23:48:49,307 		4296 of 10000 with 99.30% 	 Time used:  0.08 sec
2023-03-29 23:48:49,388 		4320 of 10000 with 99.31% 	 Time used:  0.08 sec
2023-03-29 23:48:49,458 		4344 of 10000 with 99.31% 	 Time used:  0.07 sec
2023-03-29 23:48:49,538 		4368 of 10000 with 99.31% 	 Time used:  0.08 sec
2023-03-29 23:48:49,628 		4392 of 10000 with 99.32% 	 Time used:  0.09 sec
2023-03-29 23:48:49,703 		4416 of 10000 with 99.32% 	 Time used:  0.08 sec
2023-03-29 23:48:49,795 		4440 of 10000 with 99.32% 	 Time used:  0.09 sec
2023-03-29 23:48:49,880 		4464 of 10000 with 99.31% 	 Time used:  0.08 sec
2023-03-29 23:48:49,962 		4488 of 10000 with 99.31% 	 Time used:  0.08 sec
2023-03-29 23:48:50,043 		4512 of 10000 with 99.31% 	 Time used:  0.08 sec
2023-03-29 23:48:50,126 		4536 of 10000 with 99.32% 	 Time used:  0.08 sec
2023-03-29 23:48:50,210 		4560 of 10000 with 99.32% 	 Time used:  0.08 sec
2023-03-29 23:48:50,279 		4584 of 10000 with 99.32% 	 Time used:  0.07 sec
2023-03-29 23:48:50,359 		4608 of 10000 with 99.33% 	 Time used:  0.08 sec
2023-03-29 23:48:50,440 		4632 of 10000 with 99.31% 	 Time used:  0.08 sec
2023-03-29 23:48:50,520 		4656 of 10000 with 99.31% 	 Time used:  0.08 sec
2023-03-29 23:48:50,600 		4680 of 10000 with 99.32% 	 Time used:  0.08 sec
2023-03-29 23:48:50,683 		4704 of 10000 with 99.32% 	 Time used:  0.08 sec
2023-03-29 23:48:50,752 		4728 of 10000 with 99.32% 	 Time used:  0.07 sec
2023-03-29 23:48:50,844 		4752 of 10000 with 99.31% 	 Time used:  0.09 sec
2023-03-29 23:48:50,924 		4776 of 10000 with 99.29% 	 Time used:  0.08 sec
2023-03-29 23:48:50,998 		4800 of 10000 with 99.29% 	 Time used:  0.07 sec
2023-03-29 23:48:51,083 		4824 of 10000 with 99.27% 	 Time used:  0.08 sec
2023-03-29 23:48:51,168 		4848 of 10000 with 99.28% 	 Time used:  0.08 sec
2023-03-29 23:48:51,250 		4872 of 10000 with 99.28% 	 Time used:  0.08 sec
2023-03-29 23:48:51,330 		4896 of 10000 with 99.29% 	 Time used:  0.08 sec
2023-03-29 23:48:51,414 		4920 of 10000 with 99.29% 	 Time used:  0.08 sec
2023-03-29 23:48:51,494 		4944 of 10000 with 99.27% 	 Time used:  0.08 sec
2023-03-29 23:48:51,577 		4968 of 10000 with 99.28% 	 Time used:  0.08 sec
2023-03-29 23:48:51,657 		4992 of 10000 with 99.28% 	 Time used:  0.08 sec
2023-03-29 23:48:51,730 		5016 of 10000 with 99.28% 	 Time used:  0.07 sec
2023-03-29 23:48:51,826 		5040 of 10000 with 99.29% 	 Time used:  0.09 sec
2023-03-29 23:48:51,912 		5064 of 10000 with 99.29% 	 Time used:  0.09 sec
2023-03-29 23:48:51,991 		5088 of 10000 with 99.29% 	 Time used:  0.08 sec
2023-03-29 23:48:52,071 		5112 of 10000 with 99.30% 	 Time used:  0.08 sec
2023-03-29 23:48:52,141 		5136 of 10000 with 99.30% 	 Time used:  0.07 sec
2023-03-29 23:48:52,224 		5160 of 10000 with 99.30% 	 Time used:  0.08 sec
2023-03-29 23:48:52,301 		5184 of 10000 with 99.31% 	 Time used:  0.08 sec
2023-03-29 23:48:52,384 		5208 of 10000 with 99.31% 	 Time used:  0.08 sec
2023-03-29 23:48:52,453 		5232 of 10000 with 99.31% 	 Time used:  0.07 sec
2023-03-29 23:48:52,533 		5256 of 10000 with 99.32% 	 Time used:  0.08 sec
2023-03-29 23:48:52,615 		5280 of 10000 with 99.32% 	 Time used:  0.08 sec
2023-03-29 23:48:52,692 		5304 of 10000 with 99.32% 	 Time used:  0.08 sec
2023-03-29 23:48:52,770 		5328 of 10000 with 99.32% 	 Time used:  0.08 sec
2023-03-29 23:48:52,842 		5352 of 10000 with 99.33% 	 Time used:  0.07 sec
2023-03-29 23:48:52,911 		5376 of 10000 with 99.33% 	 Time used:  0.07 sec
2023-03-29 23:48:53,000 		5400 of 10000 with 99.33% 	 Time used:  0.09 sec
2023-03-29 23:48:53,085 		5424 of 10000 with 99.34% 	 Time used:  0.08 sec
2023-03-29 23:48:53,157 		5448 of 10000 with 99.34% 	 Time used:  0.07 sec
2023-03-29 23:48:53,255 		5472 of 10000 with 99.34% 	 Time used:  0.10 sec
2023-03-29 23:48:53,328 		5496 of 10000 with 99.34% 	 Time used:  0.07 sec
2023-03-29 23:48:53,419 		5520 of 10000 with 99.35% 	 Time used:  0.09 sec
2023-03-29 23:48:53,488 		5544 of 10000 with 99.35% 	 Time used:  0.07 sec
2023-03-29 23:48:53,569 		5568 of 10000 with 99.35% 	 Time used:  0.08 sec
2023-03-29 23:48:53,647 		5592 of 10000 with 99.36% 	 Time used:  0.08 sec
2023-03-29 23:48:53,728 		5616 of 10000 with 99.36% 	 Time used:  0.08 sec
2023-03-29 23:48:53,798 		5640 of 10000 with 99.33% 	 Time used:  0.07 sec
2023-03-29 23:48:53,880 		5664 of 10000 with 99.31% 	 Time used:  0.08 sec
2023-03-29 23:48:53,964 		5688 of 10000 with 99.31% 	 Time used:  0.08 sec
2023-03-29 23:48:54,047 		5712 of 10000 with 99.32% 	 Time used:  0.08 sec
2023-03-29 23:48:54,129 		5736 of 10000 with 99.32% 	 Time used:  0.08 sec
2023-03-29 23:48:54,205 		5760 of 10000 with 99.32% 	 Time used:  0.08 sec
2023-03-29 23:48:54,286 		5784 of 10000 with 99.33% 	 Time used:  0.08 sec
2023-03-29 23:48:54,368 		5808 of 10000 with 99.33% 	 Time used:  0.08 sec
2023-03-29 23:48:54,447 		5832 of 10000 with 99.33% 	 Time used:  0.08 sec
2023-03-29 23:48:54,531 		5856 of 10000 with 99.33% 	 Time used:  0.08 sec
2023-03-29 23:48:54,600 		5880 of 10000 with 99.34% 	 Time used:  0.07 sec
2023-03-29 23:48:54,690 		5904 of 10000 with 99.34% 	 Time used:  0.09 sec
2023-03-29 23:48:54,775 		5928 of 10000 with 99.34% 	 Time used:  0.08 sec
2023-03-29 23:48:54,856 		5952 of 10000 with 99.33% 	 Time used:  0.08 sec
2023-03-29 23:48:54,935 		5976 of 10000 with 99.31% 	 Time used:  0.08 sec
2023-03-29 23:48:55,012 		6000 of 10000 with 99.32% 	 Time used:  0.08 sec
2023-03-29 23:48:55,092 		6024 of 10000 with 99.32% 	 Time used:  0.08 sec
2023-03-29 23:48:55,165 		6048 of 10000 with 99.32% 	 Time used:  0.07 sec
2023-03-29 23:48:55,247 		6072 of 10000 with 99.32% 	 Time used:  0.08 sec
2023-03-29 23:48:55,340 		6096 of 10000 with 99.33% 	 Time used:  0.09 sec
2023-03-29 23:48:55,421 		6120 of 10000 with 99.33% 	 Time used:  0.08 sec
2023-03-29 23:48:55,506 		6144 of 10000 with 99.33% 	 Time used:  0.08 sec
2023-03-29 23:48:55,593 		6168 of 10000 with 99.32% 	 Time used:  0.09 sec
2023-03-29 23:48:55,673 		6192 of 10000 with 99.32% 	 Time used:  0.08 sec
2023-03-29 23:48:55,754 		6216 of 10000 with 99.32% 	 Time used:  0.08 sec
2023-03-29 23:48:55,839 		6240 of 10000 with 99.33% 	 Time used:  0.08 sec
2023-03-29 23:48:55,920 		6264 of 10000 with 99.33% 	 Time used:  0.08 sec
2023-03-29 23:48:55,999 		6288 of 10000 with 99.33% 	 Time used:  0.08 sec
2023-03-29 23:48:56,071 		6312 of 10000 with 99.33% 	 Time used:  0.07 sec
2023-03-29 23:48:56,147 		6336 of 10000 with 99.34% 	 Time used:  0.08 sec
2023-03-29 23:48:56,227 		6360 of 10000 with 99.34% 	 Time used:  0.08 sec
2023-03-29 23:48:56,308 		6384 of 10000 with 99.34% 	 Time used:  0.08 sec
2023-03-29 23:48:56,388 		6408 of 10000 with 99.34% 	 Time used:  0.08 sec
2023-03-29 23:48:56,466 		6432 of 10000 with 99.35% 	 Time used:  0.08 sec
2023-03-29 23:48:56,547 		6456 of 10000 with 99.35% 	 Time used:  0.08 sec
2023-03-29 23:48:56,631 		6480 of 10000 with 99.35% 	 Time used:  0.08 sec
2023-03-29 23:48:56,716 		6504 of 10000 with 99.35% 	 Time used:  0.08 sec
2023-03-29 23:48:56,794 		6528 of 10000 with 99.36% 	 Time used:  0.08 sec
2023-03-29 23:48:56,876 		6552 of 10000 with 99.36% 	 Time used:  0.08 sec
2023-03-29 23:48:56,962 		6576 of 10000 with 99.33% 	 Time used:  0.09 sec
2023-03-29 23:48:57,049 		6600 of 10000 with 99.30% 	 Time used:  0.09 sec
2023-03-29 23:48:57,132 		6624 of 10000 with 99.31% 	 Time used:  0.08 sec
2023-03-29 23:48:57,215 		6648 of 10000 with 99.29% 	 Time used:  0.08 sec
2023-03-29 23:48:57,286 		6672 of 10000 with 99.30% 	 Time used:  0.07 sec
2023-03-29 23:48:57,366 		6696 of 10000 with 99.30% 	 Time used:  0.08 sec
2023-03-29 23:48:57,453 		6720 of 10000 with 99.30% 	 Time used:  0.09 sec
2023-03-29 23:48:57,536 		6744 of 10000 with 99.30% 	 Time used:  0.08 sec
2023-03-29 23:48:57,615 		6768 of 10000 with 99.31% 	 Time used:  0.08 sec
2023-03-29 23:48:57,698 		6792 of 10000 with 99.31% 	 Time used:  0.08 sec
2023-03-29 23:48:57,781 		6816 of 10000 with 99.31% 	 Time used:  0.08 sec
2023-03-29 23:48:57,867 		6840 of 10000 with 99.31% 	 Time used:  0.09 sec
2023-03-29 23:48:57,938 		6864 of 10000 with 99.32% 	 Time used:  0.07 sec
2023-03-29 23:48:58,023 		6888 of 10000 with 99.32% 	 Time used:  0.08 sec
2023-03-29 23:48:58,108 		6912 of 10000 with 99.32% 	 Time used:  0.08 sec
2023-03-29 23:48:58,192 		6936 of 10000 with 99.32% 	 Time used:  0.08 sec
2023-03-29 23:48:58,260 		6960 of 10000 with 99.32% 	 Time used:  0.07 sec
2023-03-29 23:48:58,341 		6984 of 10000 with 99.33% 	 Time used:  0.08 sec
2023-03-29 23:48:58,418 		7008 of 10000 with 99.33% 	 Time used:  0.08 sec
2023-03-29 23:48:58,501 		7032 of 10000 with 99.33% 	 Time used:  0.08 sec
2023-03-29 23:48:58,576 		7056 of 10000 with 99.33% 	 Time used:  0.07 sec
2023-03-29 23:48:58,658 		7080 of 10000 with 99.34% 	 Time used:  0.08 sec
2023-03-29 23:48:58,740 		7104 of 10000 with 99.34% 	 Time used:  0.08 sec
2023-03-29 23:48:58,827 		7128 of 10000 with 99.34% 	 Time used:  0.09 sec
2023-03-29 23:48:58,905 		7152 of 10000 with 99.34% 	 Time used:  0.08 sec
2023-03-29 23:48:58,984 		7176 of 10000 with 99.35% 	 Time used:  0.08 sec
2023-03-29 23:48:59,056 		7200 of 10000 with 99.35% 	 Time used:  0.07 sec
2023-03-29 23:48:59,136 		7224 of 10000 with 99.35% 	 Time used:  0.08 sec
2023-03-29 23:48:59,207 		7248 of 10000 with 99.35% 	 Time used:  0.07 sec
2023-03-29 23:48:59,288 		7272 of 10000 with 99.35% 	 Time used:  0.08 sec
2023-03-29 23:48:59,372 		7296 of 10000 with 99.36% 	 Time used:  0.08 sec
2023-03-29 23:48:59,459 		7320 of 10000 with 99.36% 	 Time used:  0.09 sec
2023-03-29 23:48:59,530 		7344 of 10000 with 99.36% 	 Time used:  0.07 sec
2023-03-29 23:48:59,608 		7368 of 10000 with 99.36% 	 Time used:  0.08 sec
2023-03-29 23:48:59,695 		7392 of 10000 with 99.36% 	 Time used:  0.09 sec
2023-03-29 23:48:59,778 		7416 of 10000 with 99.37% 	 Time used:  0.08 sec
2023-03-29 23:48:59,850 		7440 of 10000 with 99.37% 	 Time used:  0.07 sec
2023-03-29 23:48:59,931 		7464 of 10000 with 99.37% 	 Time used:  0.08 sec
2023-03-29 23:49:00,011 		7488 of 10000 with 99.37% 	 Time used:  0.08 sec
2023-03-29 23:49:00,093 		7512 of 10000 with 99.37% 	 Time used:  0.08 sec
2023-03-29 23:49:00,176 		7536 of 10000 with 99.38% 	 Time used:  0.08 sec
2023-03-29 23:49:00,259 		7560 of 10000 with 99.38% 	 Time used:  0.08 sec
2023-03-29 23:49:00,340 		7584 of 10000 with 99.38% 	 Time used:  0.08 sec
2023-03-29 23:49:00,423 		7608 of 10000 with 99.38% 	 Time used:  0.08 sec
2023-03-29 23:49:00,506 		7632 of 10000 with 99.38% 	 Time used:  0.08 sec
2023-03-29 23:49:00,593 		7656 of 10000 with 99.39% 	 Time used:  0.09 sec
2023-03-29 23:49:00,674 		7680 of 10000 with 99.39% 	 Time used:  0.08 sec
2023-03-29 23:49:00,756 		7704 of 10000 with 99.39% 	 Time used:  0.08 sec
2023-03-29 23:49:00,837 		7728 of 10000 with 99.39% 	 Time used:  0.08 sec
2023-03-29 23:49:00,920 		7752 of 10000 with 99.39% 	 Time used:  0.08 sec
2023-03-29 23:49:00,990 		7776 of 10000 with 99.40% 	 Time used:  0.07 sec
2023-03-29 23:49:01,077 		7800 of 10000 with 99.40% 	 Time used:  0.09 sec
2023-03-29 23:49:01,157 		7824 of 10000 with 99.40% 	 Time used:  0.08 sec
2023-03-29 23:49:01,244 		7848 of 10000 with 99.40% 	 Time used:  0.09 sec
2023-03-29 23:49:01,330 		7872 of 10000 with 99.40% 	 Time used:  0.09 sec
2023-03-29 23:49:01,415 		7896 of 10000 with 99.40% 	 Time used:  0.08 sec
2023-03-29 23:49:01,497 		7920 of 10000 with 99.41% 	 Time used:  0.08 sec
2023-03-29 23:49:01,574 		7944 of 10000 with 99.41% 	 Time used:  0.08 sec
2023-03-29 23:49:01,651 		7968 of 10000 with 99.41% 	 Time used:  0.08 sec
2023-03-29 23:49:01,724 		7992 of 10000 with 99.41% 	 Time used:  0.07 sec
2023-03-29 23:49:01,808 		8016 of 10000 with 99.41% 	 Time used:  0.08 sec
2023-03-29 23:49:01,893 		8040 of 10000 with 99.42% 	 Time used:  0.08 sec
2023-03-29 23:49:01,975 		8064 of 10000 with 99.42% 	 Time used:  0.08 sec
2023-03-29 23:49:02,047 		8088 of 10000 with 99.42% 	 Time used:  0.07 sec
2023-03-29 23:49:02,116 		8112 of 10000 with 99.42% 	 Time used:  0.07 sec
2023-03-29 23:49:02,194 		8136 of 10000 with 99.42% 	 Time used:  0.08 sec
2023-03-29 23:49:02,279 		8160 of 10000 with 99.42% 	 Time used:  0.08 sec
2023-03-29 23:49:02,365 		8184 of 10000 with 99.43% 	 Time used:  0.09 sec
2023-03-29 23:49:02,447 		8208 of 10000 with 99.43% 	 Time used:  0.08 sec
2023-03-29 23:49:02,526 		8232 of 10000 with 99.43% 	 Time used:  0.08 sec
2023-03-29 23:49:02,606 		8256 of 10000 with 99.43% 	 Time used:  0.08 sec
2023-03-29 23:49:02,687 		8280 of 10000 with 99.43% 	 Time used:  0.08 sec
2023-03-29 23:49:02,763 		8304 of 10000 with 99.43% 	 Time used:  0.08 sec
2023-03-29 23:49:02,842 		8328 of 10000 with 99.41% 	 Time used:  0.08 sec
2023-03-29 23:49:02,915 		8352 of 10000 with 99.41% 	 Time used:  0.07 sec
2023-03-29 23:49:03,000 		8376 of 10000 with 99.41% 	 Time used:  0.08 sec
2023-03-29 23:49:03,081 		8400 of 10000 with 99.42% 	 Time used:  0.08 sec
2023-03-29 23:49:03,157 		8424 of 10000 with 99.41% 	 Time used:  0.08 sec
2023-03-29 23:49:03,236 		8448 of 10000 with 99.41% 	 Time used:  0.08 sec
2023-03-29 23:49:03,306 		8472 of 10000 with 99.41% 	 Time used:  0.07 sec
2023-03-29 23:49:03,385 		8496 of 10000 with 99.41% 	 Time used:  0.08 sec
2023-03-29 23:49:03,475 		8520 of 10000 with 99.41% 	 Time used:  0.09 sec
2023-03-29 23:49:03,547 		8544 of 10000 with 99.40% 	 Time used:  0.07 sec
2023-03-29 23:49:03,630 		8568 of 10000 with 99.40% 	 Time used:  0.08 sec
2023-03-29 23:49:03,710 		8592 of 10000 with 99.41% 	 Time used:  0.08 sec
2023-03-29 23:49:03,802 		8616 of 10000 with 99.41% 	 Time used:  0.09 sec
2023-03-29 23:49:03,883 		8640 of 10000 with 99.41% 	 Time used:  0.08 sec
2023-03-29 23:49:03,969 		8664 of 10000 with 99.41% 	 Time used:  0.09 sec
2023-03-29 23:49:04,049 		8688 of 10000 with 99.41% 	 Time used:  0.08 sec
2023-03-29 23:49:04,132 		8712 of 10000 with 99.41% 	 Time used:  0.08 sec
2023-03-29 23:49:04,211 		8736 of 10000 with 99.42% 	 Time used:  0.08 sec
2023-03-29 23:49:04,291 		8760 of 10000 with 99.42% 	 Time used:  0.08 sec
2023-03-29 23:49:04,375 		8784 of 10000 with 99.42% 	 Time used:  0.08 sec
2023-03-29 23:49:04,446 		8808 of 10000 with 99.42% 	 Time used:  0.07 sec
2023-03-29 23:49:04,519 		8832 of 10000 with 99.42% 	 Time used:  0.07 sec
2023-03-29 23:49:04,590 		8856 of 10000 with 99.42% 	 Time used:  0.07 sec
2023-03-29 23:49:04,669 		8880 of 10000 with 99.43% 	 Time used:  0.08 sec
2023-03-29 23:49:04,750 		8904 of 10000 with 99.43% 	 Time used:  0.08 sec
2023-03-29 23:49:04,834 		8928 of 10000 with 99.43% 	 Time used:  0.08 sec
2023-03-29 23:49:04,919 		8952 of 10000 with 99.43% 	 Time used:  0.08 sec
2023-03-29 23:49:04,997 		8976 of 10000 with 99.43% 	 Time used:  0.08 sec
2023-03-29 23:49:05,084 		9000 of 10000 with 99.43% 	 Time used:  0.09 sec
2023-03-29 23:49:05,165 		9024 of 10000 with 99.43% 	 Time used:  0.08 sec
2023-03-29 23:49:05,250 		9048 of 10000 with 99.44% 	 Time used:  0.08 sec
2023-03-29 23:49:05,338 		9072 of 10000 with 99.44% 	 Time used:  0.09 sec
2023-03-29 23:49:05,426 		9096 of 10000 with 99.44% 	 Time used:  0.09 sec
2023-03-29 23:49:05,509 		9120 of 10000 with 99.44% 	 Time used:  0.08 sec
2023-03-29 23:49:05,594 		9144 of 10000 with 99.44% 	 Time used:  0.08 sec
2023-03-29 23:49:05,678 		9168 of 10000 with 99.44% 	 Time used:  0.08 sec
2023-03-29 23:49:05,748 		9192 of 10000 with 99.45% 	 Time used:  0.07 sec
2023-03-29 23:49:05,835 		9216 of 10000 with 99.45% 	 Time used:  0.08 sec
2023-03-29 23:49:05,906 		9240 of 10000 with 99.45% 	 Time used:  0.07 sec
2023-03-29 23:49:05,987 		9264 of 10000 with 99.45% 	 Time used:  0.08 sec
2023-03-29 23:49:06,072 		9288 of 10000 with 99.45% 	 Time used:  0.08 sec
2023-03-29 23:49:06,144 		9312 of 10000 with 99.45% 	 Time used:  0.07 sec
2023-03-29 23:49:06,226 		9336 of 10000 with 99.45% 	 Time used:  0.08 sec
2023-03-29 23:49:06,305 		9360 of 10000 with 99.46% 	 Time used:  0.08 sec
2023-03-29 23:49:06,385 		9384 of 10000 with 99.46% 	 Time used:  0.08 sec
2023-03-29 23:49:06,466 		9408 of 10000 with 99.46% 	 Time used:  0.08 sec
2023-03-29 23:49:06,546 		9432 of 10000 with 99.46% 	 Time used:  0.08 sec
2023-03-29 23:49:06,620 		9456 of 10000 with 99.46% 	 Time used:  0.07 sec
2023-03-29 23:49:06,694 		9480 of 10000 with 99.46% 	 Time used:  0.07 sec
2023-03-29 23:49:06,776 		9504 of 10000 with 99.46% 	 Time used:  0.08 sec
2023-03-29 23:49:06,854 		9528 of 10000 with 99.46% 	 Time used:  0.08 sec
2023-03-29 23:49:06,942 		9552 of 10000 with 99.46% 	 Time used:  0.09 sec
2023-03-29 23:49:07,013 		9576 of 10000 with 99.46% 	 Time used:  0.07 sec
2023-03-29 23:49:07,096 		9600 of 10000 with 99.46% 	 Time used:  0.08 sec
2023-03-29 23:49:07,167 		9624 of 10000 with 99.46% 	 Time used:  0.07 sec
2023-03-29 23:49:07,250 		9648 of 10000 with 99.45% 	 Time used:  0.08 sec
2023-03-29 23:49:07,331 		9672 of 10000 with 99.45% 	 Time used:  0.08 sec
2023-03-29 23:49:07,403 		9696 of 10000 with 99.44% 	 Time used:  0.07 sec
2023-03-29 23:49:07,475 		9720 of 10000 with 99.44% 	 Time used:  0.07 sec
2023-03-29 23:49:07,550 		9744 of 10000 with 99.44% 	 Time used:  0.07 sec
2023-03-29 23:49:07,623 		9768 of 10000 with 99.44% 	 Time used:  0.07 sec
2023-03-29 23:49:07,704 		9792 of 10000 with 99.44% 	 Time used:  0.08 sec
2023-03-29 23:49:07,776 		9816 of 10000 with 99.43% 	 Time used:  0.07 sec
2023-03-29 23:49:07,860 		9840 of 10000 with 99.43% 	 Time used:  0.08 sec
2023-03-29 23:49:07,948 		9864 of 10000 with 99.43% 	 Time used:  0.09 sec
2023-03-29 23:49:08,028 		9888 of 10000 with 99.43% 	 Time used:  0.08 sec
2023-03-29 23:49:08,111 		9912 of 10000 with 99.44% 	 Time used:  0.08 sec
2023-03-29 23:49:08,191 		9936 of 10000 with 99.44% 	 Time used:  0.08 sec
2023-03-29 23:49:08,261 		9960 of 10000 with 99.44% 	 Time used:  0.07 sec
2023-03-29 23:49:08,347 		9984 of 10000 with 99.44% 	 Time used:  0.09 sec
2023-03-29 23:49:08,406 		10000 of 10000 with 99.44% 	 Time used:  0.06 sec
2023-03-29 23:49:08,407 
2023-03-29 23:49:08,408 			Learning rate: weights:   1.000e-03    
2023-03-29 23:49:08,408 			Last test performance: 99.44%
2023-03-29 23:49:08,408 ----------------
2023-03-29 23:49:10,331   44  =>  0    		Training 486 pattern with 100.00% 	Forward time: 	 1.61 sec
2023-03-29 23:49:10,331 			Loss:    3.347e-04    			Backward time: 	 0.30 sec 
2023-03-29 23:49:10,331 ADAM: Layer 0 -> dw_min:9.9971e-01  dw_max:1.0002e+00 lr:1.0000e-03
2023-03-29 23:49:10,331 ADAM: Layer 1 -> dw_min:9.9880e-01  dw_max:1.0012e+00 lr:1.0000e-03
2023-03-29 23:49:10,331 ADAM: Layer 2 -> dw_min:9.9874e-01  dw_max:1.0013e+00 lr:1.0000e-03
2023-03-29 23:49:10,331 ADAM: Layer 3 -> dw_min:9.9932e-01  dw_max:1.0007e+00 lr:1.0000e-03
2023-03-29 23:49:10,350 			Learning rate: weights:   1.000e-03    
2023-03-29 23:49:10,350 			Last test performance: 99.44%
2023-03-29 23:49:10,350 ----------------
2023-03-29 23:49:12,288   44  =>  1    		Training 486 pattern with 100.00% 	Forward time: 	 1.63 sec
2023-03-29 23:49:12,288 			Loss:    3.334e-04    			Backward time: 	 0.30 sec 
2023-03-29 23:49:12,288 ADAM: Layer 0 -> dw_min:9.9974e-01  dw_max:1.0002e+00 lr:1.0000e-03
2023-03-29 23:49:12,288 ADAM: Layer 1 -> dw_min:9.9892e-01  dw_max:1.0011e+00 lr:1.0000e-03
2023-03-29 23:49:12,288 ADAM: Layer 2 -> dw_min:9.9886e-01  dw_max:1.0012e+00 lr:1.0000e-03
2023-03-29 23:49:12,288 ADAM: Layer 3 -> dw_min:9.9939e-01  dw_max:1.0006e+00 lr:1.0000e-03
2023-03-29 23:49:12,308 			Learning rate: weights:   1.000e-03    
2023-03-29 23:49:12,308 			Last test performance: 99.44%
2023-03-29 23:49:12,308 ----------------
2023-03-29 23:49:14,322   44  =>  2    		Training 486 pattern with 100.00% 	Forward time: 	 1.70 sec
2023-03-29 23:49:14,322 			Loss:    6.065e-04    			Backward time: 	 0.30 sec 
2023-03-29 23:49:14,323 ADAM: Layer 0 -> dw_min:9.9976e-01  dw_max:1.0002e+00 lr:1.0000e-03
2023-03-29 23:49:14,323 ADAM: Layer 1 -> dw_min:9.9903e-01  dw_max:1.0010e+00 lr:1.0000e-03
2023-03-29 23:49:14,323 ADAM: Layer 2 -> dw_min:9.9898e-01  dw_max:1.0011e+00 lr:1.0000e-03
2023-03-29 23:49:14,323 ADAM: Layer 3 -> dw_min:9.9945e-01  dw_max:1.0005e+00 lr:1.0000e-03
2023-03-29 23:49:14,361 			Learning rate: weights:   1.000e-03    
2023-03-29 23:49:14,361 			Last test performance: 99.44%
2023-03-29 23:49:14,361 ----------------
2023-03-29 23:49:16,347   44  =>  3    		Training 486 pattern with 100.00% 	Forward time: 	 1.67 sec
2023-03-29 23:49:16,347 			Loss:    9.325e-04    			Backward time: 	 0.30 sec 
2023-03-29 23:49:16,347 ADAM: Layer 0 -> dw_min:9.9978e-01  dw_max:1.0002e+00 lr:1.0000e-03
2023-03-29 23:49:16,347 ADAM: Layer 1 -> dw_min:9.9912e-01  dw_max:1.0009e+00 lr:1.0000e-03
2023-03-29 23:49:16,347 ADAM: Layer 2 -> dw_min:9.9908e-01  dw_max:1.0009e+00 lr:1.0000e-03
2023-03-29 23:49:16,348 ADAM: Layer 3 -> dw_min:9.9950e-01  dw_max:1.0005e+00 lr:1.0000e-03
2023-03-29 23:49:16,406 			Learning rate: weights:   1.000e-03    
2023-03-29 23:49:16,406 			Last test performance: 99.44%
2023-03-29 23:49:16,406 ----------------
2023-03-29 23:49:18,333   44  =>  4    		Training 486 pattern with 100.00% 	Forward time: 	 1.62 sec
2023-03-29 23:49:18,333 			Loss:    3.037e-03    			Backward time: 	 0.30 sec 
2023-03-29 23:49:18,333 ADAM: Layer 0 -> dw_min:9.9980e-01  dw_max:1.0001e+00 lr:1.0000e-03
2023-03-29 23:49:18,333 ADAM: Layer 1 -> dw_min:9.9882e-01  dw_max:1.0008e+00 lr:1.0000e-03
2023-03-29 23:49:18,333 ADAM: Layer 2 -> dw_min:9.9881e-01  dw_max:1.0013e+00 lr:1.0000e-03
2023-03-29 23:49:18,334 ADAM: Layer 3 -> dw_min:9.9955e-01  dw_max:1.0004e+00 lr:1.0000e-03
2023-03-29 23:49:18,351 			Learning rate: weights:   1.000e-03    
2023-03-29 23:49:18,351 			Last test performance: 99.44%
2023-03-29 23:49:18,351 ----------------
2023-03-29 23:49:20,282   44  =>  5    		Training 486 pattern with 99.79% 	Forward time: 	 1.62 sec
2023-03-29 23:49:20,282 			Loss:    1.087e-02    			Backward time: 	 0.30 sec 
2023-03-29 23:49:20,283 ADAM: Layer 0 -> dw_min:9.9984e-01  dw_max:1.0001e+00 lr:1.0000e-03
2023-03-29 23:49:20,283 ADAM: Layer 1 -> dw_min:9.9893e-01  dw_max:1.0007e+00 lr:1.0000e-03
2023-03-29 23:49:20,283 ADAM: Layer 2 -> dw_min:9.9893e-01  dw_max:1.0011e+00 lr:1.0000e-03
2023-03-29 23:49:20,283 ADAM: Layer 3 -> dw_min:9.9960e-01  dw_max:1.0004e+00 lr:1.0000e-03
2023-03-29 23:49:20,301 			Learning rate: weights:   1.000e-03    
2023-03-29 23:49:20,301 			Last test performance: 99.44%
2023-03-29 23:49:20,301 ----------------
2023-03-29 23:49:22,226   44  =>  6    		Training 486 pattern with 99.79% 	Forward time: 	 1.62 sec
2023-03-29 23:49:22,226 			Loss:    3.484e-03    			Backward time: 	 0.30 sec 
2023-03-29 23:49:22,226 ADAM: Layer 0 -> dw_min:9.9986e-01  dw_max:1.0001e+00 lr:1.0000e-03
2023-03-29 23:49:22,227 ADAM: Layer 1 -> dw_min:9.9904e-01  dw_max:1.0006e+00 lr:1.0000e-03
2023-03-29 23:49:22,227 ADAM: Layer 2 -> dw_min:9.9845e-01  dw_max:1.0014e+00 lr:1.0000e-03
2023-03-29 23:49:22,227 ADAM: Layer 3 -> dw_min:9.9928e-01  dw_max:1.0009e+00 lr:1.0000e-03
2023-03-29 23:49:22,301 			Learning rate: weights:   1.000e-03    
2023-03-29 23:49:22,301 			Last test performance: 99.44%
2023-03-29 23:49:22,301 ----------------
2023-03-29 23:49:24,303   44  =>  7    		Training 486 pattern with 99.79% 	Forward time: 	 1.69 sec
2023-03-29 23:49:24,303 			Loss:    2.573e-03    			Backward time: 	 0.30 sec 
2023-03-29 23:49:24,303 ADAM: Layer 0 -> dw_min:9.9986e-01  dw_max:1.0002e+00 lr:1.0000e-03
2023-03-29 23:49:24,303 ADAM: Layer 1 -> dw_min:9.9913e-01  dw_max:1.0007e+00 lr:1.0000e-03
2023-03-29 23:49:24,303 ADAM: Layer 2 -> dw_min:9.9860e-01  dw_max:1.0012e+00 lr:1.0000e-03
2023-03-29 23:49:24,304 ADAM: Layer 3 -> dw_min:9.9935e-01  dw_max:1.0008e+00 lr:1.0000e-03
2023-03-29 23:49:24,414 			Learning rate: weights:   1.000e-03    
2023-03-29 23:49:24,414 			Last test performance: 99.44%
2023-03-29 23:49:24,414 ----------------
2023-03-29 23:49:26,323   44  =>  8    		Training 486 pattern with 99.79% 	Forward time: 	 1.60 sec
2023-03-29 23:49:26,323 			Loss:    4.733e-03    			Backward time: 	 0.30 sec 
2023-03-29 23:49:26,323 ADAM: Layer 0 -> dw_min:9.9986e-01  dw_max:1.0002e+00 lr:1.0000e-03
2023-03-29 23:49:26,323 ADAM: Layer 1 -> dw_min:9.9922e-01  dw_max:1.0006e+00 lr:1.0000e-03
2023-03-29 23:49:26,323 ADAM: Layer 2 -> dw_min:9.9866e-01  dw_max:1.0012e+00 lr:1.0000e-03
2023-03-29 23:49:26,324 ADAM: Layer 3 -> dw_min:9.9942e-01  dw_max:1.0007e+00 lr:1.0000e-03
2023-03-29 23:49:26,443 			Learning rate: weights:   1.000e-03    
2023-03-29 23:49:26,443 			Last test performance: 99.44%
2023-03-29 23:49:26,443 ----------------
2023-03-29 23:49:28,350   44  =>  9    		Training 486 pattern with 100.00% 	Forward time: 	 1.60 sec
2023-03-29 23:49:28,350 			Loss:    3.287e-03    			Backward time: 	 0.30 sec 
2023-03-29 23:49:28,350 ADAM: Layer 0 -> dw_min:9.9979e-01  dw_max:1.0002e+00 lr:1.0000e-03
2023-03-29 23:49:28,351 ADAM: Layer 1 -> dw_min:9.9927e-01  dw_max:1.0006e+00 lr:1.0000e-03
2023-03-29 23:49:28,351 ADAM: Layer 2 -> dw_min:9.9879e-01  dw_max:1.0011e+00 lr:1.0000e-03
2023-03-29 23:49:28,351 ADAM: Layer 3 -> dw_min:9.9950e-01  dw_max:1.0006e+00 lr:1.0000e-03
2023-03-29 23:49:28,410 			Learning rate: weights:   1.000e-03    
2023-03-29 23:49:28,410 			Last test performance: 99.44%
2023-03-29 23:49:28,410 ----------------
2023-03-29 23:49:30,398   44  =>  10   		Training 486 pattern with 99.58% 	Forward time: 	 1.68 sec
2023-03-29 23:49:30,398 			Loss:    1.252e-02    			Backward time: 	 0.30 sec 
2023-03-29 23:49:30,399 ADAM: Layer 0 -> dw_min:9.9981e-01  dw_max:1.0002e+00 lr:1.0000e-03
2023-03-29 23:49:30,399 ADAM: Layer 1 -> dw_min:9.9900e-01  dw_max:1.0006e+00 lr:1.0000e-03
2023-03-29 23:49:30,399 ADAM: Layer 2 -> dw_min:9.9891e-01  dw_max:1.0012e+00 lr:1.0000e-03
2023-03-29 23:49:30,399 ADAM: Layer 3 -> dw_min:9.9955e-01  dw_max:1.0006e+00 lr:1.0000e-03
2023-03-29 23:49:30,416 			Learning rate: weights:   1.000e-03    
2023-03-29 23:49:30,416 			Last test performance: 99.44%
2023-03-29 23:49:30,416 ----------------
2023-03-29 23:49:32,390   44  =>  11   		Training 486 pattern with 100.00% 	Forward time: 	 1.67 sec
2023-03-29 23:49:32,390 			Loss:    1.753e-03    			Backward time: 	 0.30 sec 
2023-03-29 23:49:32,390 ADAM: Layer 0 -> dw_min:9.9982e-01  dw_max:1.0002e+00 lr:1.0000e-03
2023-03-29 23:49:32,390 ADAM: Layer 1 -> dw_min:9.9910e-01  dw_max:1.0005e+00 lr:1.0000e-03
2023-03-29 23:49:32,391 ADAM: Layer 2 -> dw_min:9.9898e-01  dw_max:1.0011e+00 lr:1.0000e-03
2023-03-29 23:49:32,391 ADAM: Layer 3 -> dw_min:9.9959e-01  dw_max:1.0005e+00 lr:1.0000e-03
2023-03-29 23:49:32,451 			Learning rate: weights:   1.000e-03    
2023-03-29 23:49:32,451 			Last test performance: 99.44%
2023-03-29 23:49:32,451 ----------------
2023-03-29 23:49:34,415   44  =>  12   		Training 486 pattern with 100.00% 	Forward time: 	 1.66 sec
2023-03-29 23:49:34,416 			Loss:    2.832e-04    			Backward time: 	 0.30 sec 
2023-03-29 23:49:34,416 ADAM: Layer 0 -> dw_min:9.9984e-01  dw_max:1.0002e+00 lr:1.0000e-03
2023-03-29 23:49:34,416 ADAM: Layer 1 -> dw_min:9.9919e-01  dw_max:1.0005e+00 lr:1.0000e-03
2023-03-29 23:49:34,416 ADAM: Layer 2 -> dw_min:9.9908e-01  dw_max:1.0010e+00 lr:1.0000e-03
2023-03-29 23:49:34,416 ADAM: Layer 3 -> dw_min:9.9963e-01  dw_max:1.0005e+00 lr:1.0000e-03
2023-03-29 23:49:34,434 			Learning rate: weights:   1.000e-03    
2023-03-29 23:49:34,434 			Last test performance: 99.44%
2023-03-29 23:49:34,434 ----------------
2023-03-29 23:49:36,374   44  =>  13   		Training 486 pattern with 99.79% 	Forward time: 	 1.63 sec
2023-03-29 23:49:36,374 			Loss:    8.048e-03    			Backward time: 	 0.30 sec 
2023-03-29 23:49:36,375 ADAM: Layer 0 -> dw_min:9.9982e-01  dw_max:1.0001e+00 lr:1.0000e-03
2023-03-29 23:49:36,375 ADAM: Layer 1 -> dw_min:9.9914e-01  dw_max:1.0007e+00 lr:1.0000e-03
2023-03-29 23:49:36,375 ADAM: Layer 2 -> dw_min:9.9861e-01  dw_max:1.0010e+00 lr:1.0000e-03
2023-03-29 23:49:36,375 ADAM: Layer 3 -> dw_min:9.9943e-01  dw_max:1.0007e+00 lr:1.0000e-03
2023-03-29 23:49:36,457 			Learning rate: weights:   1.000e-03    
2023-03-29 23:49:36,457 			Last test performance: 99.44%
2023-03-29 23:49:36,457 ----------------
2023-03-29 23:49:38,425   44  =>  14   		Training 486 pattern with 100.00% 	Forward time: 	 1.66 sec
2023-03-29 23:49:38,425 			Loss:    5.200e-04    			Backward time: 	 0.30 sec 
2023-03-29 23:49:38,425 ADAM: Layer 0 -> dw_min:9.9984e-01  dw_max:1.0001e+00 lr:1.0000e-03
2023-03-29 23:49:38,426 ADAM: Layer 1 -> dw_min:9.9922e-01  dw_max:1.0006e+00 lr:1.0000e-03
2023-03-29 23:49:38,426 ADAM: Layer 2 -> dw_min:9.9875e-01  dw_max:1.0009e+00 lr:1.0000e-03
2023-03-29 23:49:38,426 ADAM: Layer 3 -> dw_min:9.9949e-01  dw_max:1.0006e+00 lr:1.0000e-03
2023-03-29 23:49:38,470 			Learning rate: weights:   1.000e-03    
2023-03-29 23:49:38,470 			Last test performance: 99.44%
2023-03-29 23:49:38,470 ----------------
2023-03-29 23:49:40,456   44  =>  15   		Training 486 pattern with 100.00% 	Forward time: 	 1.68 sec
2023-03-29 23:49:40,456 			Loss:    9.166e-04    			Backward time: 	 0.30 sec 
2023-03-29 23:49:40,456 ADAM: Layer 0 -> dw_min:9.9986e-01  dw_max:1.0001e+00 lr:1.0000e-03
2023-03-29 23:49:40,457 ADAM: Layer 1 -> dw_min:9.9931e-01  dw_max:1.0006e+00 lr:1.0000e-03
2023-03-29 23:49:40,457 ADAM: Layer 2 -> dw_min:9.9887e-01  dw_max:1.0008e+00 lr:1.0000e-03
2023-03-29 23:49:40,457 ADAM: Layer 3 -> dw_min:9.9954e-01  dw_max:1.0006e+00 lr:1.0000e-03
2023-03-29 23:49:40,476 			Learning rate: weights:   1.000e-03    
2023-03-29 23:49:40,476 			Last test performance: 99.44%
2023-03-29 23:49:40,476 ----------------
2023-03-29 23:49:42,462   44  =>  16   		Training 486 pattern with 99.58% 	Forward time: 	 1.68 sec
2023-03-29 23:49:42,462 			Loss:    9.410e-03    			Backward time: 	 0.30 sec 
2023-03-29 23:49:42,462 ADAM: Layer 0 -> dw_min:9.9986e-01  dw_max:1.0001e+00 lr:1.0000e-03
2023-03-29 23:49:42,463 ADAM: Layer 1 -> dw_min:9.9934e-01  dw_max:1.0012e+00 lr:1.0000e-03
2023-03-29 23:49:42,463 ADAM: Layer 2 -> dw_min:9.9877e-01  dw_max:1.0010e+00 lr:1.0000e-03
2023-03-29 23:49:42,463 ADAM: Layer 3 -> dw_min:9.9959e-01  dw_max:1.0005e+00 lr:1.0000e-03
2023-03-29 23:49:42,507 			Learning rate: weights:   1.000e-03    
2023-03-29 23:49:42,507 			Last test performance: 99.44%
2023-03-29 23:49:42,507 ----------------
2023-03-29 23:49:44,417   44  =>  17   		Training 486 pattern with 99.58% 	Forward time: 	 1.60 sec
2023-03-29 23:49:44,417 			Loss:    4.767e-03    			Backward time: 	 0.30 sec 
2023-03-29 23:49:44,417 ADAM: Layer 0 -> dw_min:9.9980e-01  dw_max:1.0002e+00 lr:1.0000e-03
2023-03-29 23:49:44,418 ADAM: Layer 1 -> dw_min:9.9872e-01  dw_max:1.0014e+00 lr:1.0000e-03
2023-03-29 23:49:44,418 ADAM: Layer 2 -> dw_min:9.9848e-01  dw_max:1.0015e+00 lr:1.0000e-03
2023-03-29 23:49:44,418 ADAM: Layer 3 -> dw_min:9.9931e-01  dw_max:1.0006e+00 lr:1.0000e-03
2023-03-29 23:49:44,464 			Learning rate: weights:   1.000e-03    
2023-03-29 23:49:44,464 			Last test performance: 99.44%
2023-03-29 23:49:44,464 ----------------
2023-03-29 23:49:46,399   44  =>  18   		Training 486 pattern with 99.58% 	Forward time: 	 1.63 sec
2023-03-29 23:49:46,399 			Loss:    1.209e-02    			Backward time: 	 0.30 sec 
2023-03-29 23:49:46,399 ADAM: Layer 0 -> dw_min:9.9982e-01  dw_max:1.0002e+00 lr:1.0000e-03
2023-03-29 23:49:46,399 ADAM: Layer 1 -> dw_min:9.9884e-01  dw_max:1.0012e+00 lr:1.0000e-03
2023-03-29 23:49:46,399 ADAM: Layer 2 -> dw_min:9.9863e-01  dw_max:1.0014e+00 lr:1.0000e-03
2023-03-29 23:49:46,399 ADAM: Layer 3 -> dw_min:9.9938e-01  dw_max:1.0006e+00 lr:1.0000e-03
2023-03-29 23:49:46,487 			Learning rate: weights:   1.000e-03    
2023-03-29 23:49:46,487 			Last test performance: 99.44%
2023-03-29 23:49:46,487 ----------------
2023-03-29 23:49:48,455   44  =>  19   		Training 486 pattern with 99.79% 	Forward time: 	 1.66 sec
2023-03-29 23:49:48,455 			Loss:    2.635e-03    			Backward time: 	 0.30 sec 
2023-03-29 23:49:48,455 ADAM: Layer 0 -> dw_min:9.9982e-01  dw_max:1.0002e+00 lr:1.0000e-03
2023-03-29 23:49:48,455 ADAM: Layer 1 -> dw_min:9.9896e-01  dw_max:1.0011e+00 lr:1.0000e-03
2023-03-29 23:49:48,455 ADAM: Layer 2 -> dw_min:9.9877e-01  dw_max:1.0012e+00 lr:1.0000e-03
2023-03-29 23:49:48,456 ADAM: Layer 3 -> dw_min:9.9944e-01  dw_max:1.0006e+00 lr:1.0000e-03
2023-03-29 23:49:48,514 			Learning rate: weights:   1.000e-03    
2023-03-29 23:49:48,514 			Last test performance: 99.44%
2023-03-29 23:49:48,514 ----------------
2023-03-29 23:49:50,489   44  =>  20   		Training 486 pattern with 99.79% 	Forward time: 	 1.67 sec
2023-03-29 23:49:50,489 			Loss:    7.606e-03    			Backward time: 	 0.30 sec 
2023-03-29 23:49:50,490 ADAM: Layer 0 -> dw_min:9.9983e-01  dw_max:1.0002e+00 lr:1.0000e-03
2023-03-29 23:49:50,490 ADAM: Layer 1 -> dw_min:9.9906e-01  dw_max:1.0010e+00 lr:1.0000e-03
2023-03-29 23:49:50,490 ADAM: Layer 2 -> dw_min:9.9856e-01  dw_max:1.0011e+00 lr:1.0000e-03
2023-03-29 23:49:50,490 ADAM: Layer 3 -> dw_min:9.9949e-01  dw_max:1.0005e+00 lr:1.0000e-03
2023-03-29 23:49:50,570 			Learning rate: weights:   1.000e-03    
2023-03-29 23:49:50,570 			Last test performance: 99.44%
2023-03-29 23:49:50,570 ----------------
2023-03-29 23:49:52,459   44  =>  21   		Training 486 pattern with 99.79% 	Forward time: 	 1.58 sec
2023-03-29 23:49:52,459 			Loss:    1.897e-03    			Backward time: 	 0.30 sec 
2023-03-29 23:49:52,459 ADAM: Layer 0 -> dw_min:9.9985e-01  dw_max:1.0002e+00 lr:1.0000e-03
2023-03-29 23:49:52,459 ADAM: Layer 1 -> dw_min:9.9916e-01  dw_max:1.0009e+00 lr:1.0000e-03
2023-03-29 23:49:52,459 ADAM: Layer 2 -> dw_min:9.9870e-01  dw_max:1.0015e+00 lr:1.0000e-03
2023-03-29 23:49:52,460 ADAM: Layer 3 -> dw_min:9.9939e-01  dw_max:1.0005e+00 lr:1.0000e-03
2023-03-29 23:49:52,517 			Learning rate: weights:   1.000e-03    
2023-03-29 23:49:52,517 			Last test performance: 99.44%
2023-03-29 23:49:52,517 ----------------
2023-03-29 23:49:54,470   44  =>  22   		Training 486 pattern with 99.79% 	Forward time: 	 1.64 sec
2023-03-29 23:49:54,470 			Loss:    1.265e-02    			Backward time: 	 0.30 sec 
2023-03-29 23:49:54,470 ADAM: Layer 0 -> dw_min:9.9987e-01  dw_max:1.0001e+00 lr:1.0000e-03
2023-03-29 23:49:54,470 ADAM: Layer 1 -> dw_min:9.9924e-01  dw_max:1.0008e+00 lr:1.0000e-03
2023-03-29 23:49:54,470 ADAM: Layer 2 -> dw_min:9.9885e-01  dw_max:1.0014e+00 lr:1.0000e-03
2023-03-29 23:49:54,470 ADAM: Layer 3 -> dw_min:9.9945e-01  dw_max:1.0004e+00 lr:1.0000e-03
2023-03-29 23:49:54,488 			Learning rate: weights:   1.000e-03    
2023-03-29 23:49:54,488 			Last test performance: 99.44%
2023-03-29 23:49:54,488 ----------------
2023-03-29 23:49:56,427   44  =>  23   		Training 486 pattern with 100.00% 	Forward time: 	 1.63 sec
2023-03-29 23:49:56,428 			Loss:    1.242e-03    			Backward time: 	 0.30 sec 
2023-03-29 23:49:56,428 ADAM: Layer 0 -> dw_min:9.9988e-01  dw_max:1.0001e+00 lr:1.0000e-03
2023-03-29 23:49:56,428 ADAM: Layer 1 -> dw_min:9.9932e-01  dw_max:1.0007e+00 lr:1.0000e-03
2023-03-29 23:49:56,428 ADAM: Layer 2 -> dw_min:9.9896e-01  dw_max:1.0012e+00 lr:1.0000e-03
2023-03-29 23:49:56,428 ADAM: Layer 3 -> dw_min:9.9951e-01  dw_max:1.0004e+00 lr:1.0000e-03
2023-03-29 23:49:56,446 			Learning rate: weights:   1.000e-03    
2023-03-29 23:49:56,446 			Last test performance: 99.44%
2023-03-29 23:49:56,446 ----------------
2023-03-29 23:49:58,426   44  =>  24   		Training 486 pattern with 100.00% 	Forward time: 	 1.67 sec
2023-03-29 23:49:58,426 			Loss:    4.197e-04    			Backward time: 	 0.30 sec 
2023-03-29 23:49:58,426 ADAM: Layer 0 -> dw_min:9.9989e-01  dw_max:1.0001e+00 lr:1.0000e-03
2023-03-29 23:49:58,426 ADAM: Layer 1 -> dw_min:9.9938e-01  dw_max:1.0007e+00 lr:1.0000e-03
2023-03-29 23:49:58,426 ADAM: Layer 2 -> dw_min:9.9907e-01  dw_max:1.0011e+00 lr:1.0000e-03
2023-03-29 23:49:58,427 ADAM: Layer 3 -> dw_min:9.9956e-01  dw_max:1.0003e+00 lr:1.0000e-03
2023-03-29 23:49:58,487 			Learning rate: weights:   1.000e-03    
2023-03-29 23:49:58,487 			Last test performance: 99.44%
2023-03-29 23:49:58,487 ----------------
2023-03-29 23:50:00,468   44  =>  25   		Training 486 pattern with 100.00% 	Forward time: 	 1.67 sec
2023-03-29 23:50:00,469 			Loss:    8.653e-04    			Backward time: 	 0.30 sec 
2023-03-29 23:50:00,469 ADAM: Layer 0 -> dw_min:9.9990e-01  dw_max:1.0001e+00 lr:1.0000e-03
2023-03-29 23:50:00,469 ADAM: Layer 1 -> dw_min:9.9945e-01  dw_max:1.0006e+00 lr:1.0000e-03
2023-03-29 23:50:00,469 ADAM: Layer 2 -> dw_min:9.9916e-01  dw_max:1.0010e+00 lr:1.0000e-03
2023-03-29 23:50:00,469 ADAM: Layer 3 -> dw_min:9.9960e-01  dw_max:1.0003e+00 lr:1.0000e-03
2023-03-29 23:50:00,529 			Learning rate: weights:   1.000e-03    
2023-03-29 23:50:00,529 			Last test performance: 99.44%
2023-03-29 23:50:00,530 ----------------
2023-03-29 23:50:02,515   44  =>  26   		Training 486 pattern with 100.00% 	Forward time: 	 1.68 sec
2023-03-29 23:50:02,515 			Loss:    2.260e-03    			Backward time: 	 0.30 sec 
2023-03-29 23:50:02,516 ADAM: Layer 0 -> dw_min:9.9991e-01  dw_max:1.0001e+00 lr:1.0000e-03
2023-03-29 23:50:02,516 ADAM: Layer 1 -> dw_min:9.9950e-01  dw_max:1.0005e+00 lr:1.0000e-03
2023-03-29 23:50:02,516 ADAM: Layer 2 -> dw_min:9.9890e-01  dw_max:1.0014e+00 lr:1.0000e-03
2023-03-29 23:50:02,516 ADAM: Layer 3 -> dw_min:9.9946e-01  dw_max:1.0004e+00 lr:1.0000e-03
2023-03-29 23:50:02,579 			Learning rate: weights:   1.000e-03    
2023-03-29 23:50:02,579 			Last test performance: 99.44%
2023-03-29 23:50:02,580 ----------------
2023-03-29 23:50:04,516   44  =>  27   		Training 486 pattern with 100.00% 	Forward time: 	 1.62 sec
2023-03-29 23:50:04,516 			Loss:    2.873e-04    			Backward time: 	 0.30 sec 
2023-03-29 23:50:04,516 ADAM: Layer 0 -> dw_min:9.9992e-01  dw_max:1.0001e+00 lr:1.0000e-03
2023-03-29 23:50:04,516 ADAM: Layer 1 -> dw_min:9.9955e-01  dw_max:1.0005e+00 lr:1.0000e-03
2023-03-29 23:50:04,516 ADAM: Layer 2 -> dw_min:9.9901e-01  dw_max:1.0013e+00 lr:1.0000e-03
2023-03-29 23:50:04,516 ADAM: Layer 3 -> dw_min:9.9952e-01  dw_max:1.0003e+00 lr:1.0000e-03
2023-03-29 23:50:04,535 			Learning rate: weights:   1.000e-03    
2023-03-29 23:50:04,535 			Last test performance: 99.44%
2023-03-29 23:50:04,535 ----------------
2023-03-29 23:50:06,490   44  =>  28   		Training 486 pattern with 99.38% 	Forward time: 	 1.65 sec
2023-03-29 23:50:06,490 			Loss:    1.839e-02    			Backward time: 	 0.30 sec 
2023-03-29 23:50:06,491 ADAM: Layer 0 -> dw_min:9.9991e-01  dw_max:1.0001e+00 lr:1.0000e-03
2023-03-29 23:50:06,491 ADAM: Layer 1 -> dw_min:9.9914e-01  dw_max:1.0010e+00 lr:1.0000e-03
2023-03-29 23:50:06,491 ADAM: Layer 2 -> dw_min:9.9851e-01  dw_max:1.0014e+00 lr:1.0000e-03
2023-03-29 23:50:06,491 ADAM: Layer 3 -> dw_min:9.9934e-01  dw_max:1.0005e+00 lr:1.0000e-03
2023-03-29 23:50:06,559 			Learning rate: weights:   1.000e-03    
2023-03-29 23:50:06,559 			Last test performance: 99.44%
2023-03-29 23:50:06,559 ----------------
2023-03-29 23:50:08,485   44  =>  29   		Training 486 pattern with 99.58% 	Forward time: 	 1.62 sec
2023-03-29 23:50:08,485 			Loss:    7.047e-03    			Backward time: 	 0.30 sec 
2023-03-29 23:50:08,485 ADAM: Layer 0 -> dw_min:9.9985e-01  dw_max:1.0002e+00 lr:1.0000e-03
2023-03-29 23:50:08,486 ADAM: Layer 1 -> dw_min:9.9901e-01  dw_max:1.0010e+00 lr:1.0000e-03
2023-03-29 23:50:08,486 ADAM: Layer 2 -> dw_min:9.9866e-01  dw_max:1.0016e+00 lr:1.0000e-03
2023-03-29 23:50:08,486 ADAM: Layer 3 -> dw_min:9.9929e-01  dw_max:1.0005e+00 lr:1.0000e-03
2023-03-29 23:50:08,506 			Learning rate: weights:   1.000e-03    
2023-03-29 23:50:08,506 			Last test performance: 99.44%
2023-03-29 23:50:08,506 ----------------
2023-03-29 23:50:10,461   44  =>  30   		Training 486 pattern with 99.58% 	Forward time: 	 1.65 sec
2023-03-29 23:50:10,461 			Loss:    1.469e-02    			Backward time: 	 0.30 sec 
2023-03-29 23:50:10,461 ADAM: Layer 0 -> dw_min:9.9986e-01  dw_max:1.0002e+00 lr:1.0000e-03
2023-03-29 23:50:10,461 ADAM: Layer 1 -> dw_min:9.9910e-01  dw_max:1.0009e+00 lr:1.0000e-03
2023-03-29 23:50:10,461 ADAM: Layer 2 -> dw_min:9.9870e-01  dw_max:1.0014e+00 lr:1.0000e-03
2023-03-29 23:50:10,462 ADAM: Layer 3 -> dw_min:9.9936e-01  dw_max:1.0004e+00 lr:1.0000e-03
2023-03-29 23:50:10,521 			Learning rate: weights:   1.000e-03    
2023-03-29 23:50:10,521 			Last test performance: 99.44%
2023-03-29 23:50:10,521 ----------------
2023-03-29 23:50:12,454   44  =>  31   		Training 486 pattern with 100.00% 	Forward time: 	 1.63 sec
2023-03-29 23:50:12,454 			Loss:    1.219e-03    			Backward time: 	 0.30 sec 
2023-03-29 23:50:12,455 ADAM: Layer 0 -> dw_min:9.9986e-01  dw_max:1.0002e+00 lr:1.0000e-03
2023-03-29 23:50:12,455 ADAM: Layer 1 -> dw_min:9.9919e-01  dw_max:1.0008e+00 lr:1.0000e-03
2023-03-29 23:50:12,455 ADAM: Layer 2 -> dw_min:9.9880e-01  dw_max:1.0013e+00 lr:1.0000e-03
2023-03-29 23:50:12,455 ADAM: Layer 3 -> dw_min:9.9942e-01  dw_max:1.0004e+00 lr:1.0000e-03
2023-03-29 23:50:12,473 			Learning rate: weights:   1.000e-03    
2023-03-29 23:50:12,474 			Last test performance: 99.44%
2023-03-29 23:50:12,474 ----------------
2023-03-29 23:50:14,431   44  =>  32   		Training 486 pattern with 99.79% 	Forward time: 	 1.65 sec
2023-03-29 23:50:14,432 			Loss:    8.814e-03    			Backward time: 	 0.30 sec 
2023-03-29 23:50:14,432 ADAM: Layer 0 -> dw_min:9.9987e-01  dw_max:1.0002e+00 lr:1.0000e-03
2023-03-29 23:50:14,432 ADAM: Layer 1 -> dw_min:9.9927e-01  dw_max:1.0007e+00 lr:1.0000e-03
2023-03-29 23:50:14,432 ADAM: Layer 2 -> dw_min:9.9892e-01  dw_max:1.0011e+00 lr:1.0000e-03
2023-03-29 23:50:14,432 ADAM: Layer 3 -> dw_min:9.9948e-01  dw_max:1.0003e+00 lr:1.0000e-03
2023-03-29 23:50:14,512 			Learning rate: weights:   1.000e-03    
2023-03-29 23:50:14,512 			Last test performance: 99.44%
2023-03-29 23:50:14,512 ----------------
2023-03-29 23:50:16,523   44  =>  33   		Training 486 pattern with 100.00% 	Forward time: 	 1.70 sec
2023-03-29 23:50:16,523 			Loss:    2.209e-03    			Backward time: 	 0.30 sec 
2023-03-29 23:50:16,523 ADAM: Layer 0 -> dw_min:9.9990e-01  dw_max:1.0002e+00 lr:1.0000e-03
2023-03-29 23:50:16,523 ADAM: Layer 1 -> dw_min:9.9934e-01  dw_max:1.0008e+00 lr:1.0000e-03
2023-03-29 23:50:16,523 ADAM: Layer 2 -> dw_min:9.9903e-01  dw_max:1.0015e+00 lr:1.0000e-03
2023-03-29 23:50:16,523 ADAM: Layer 3 -> dw_min:9.9939e-01  dw_max:1.0003e+00 lr:1.0000e-03
2023-03-29 23:50:16,585 			Learning rate: weights:   1.000e-03    
2023-03-29 23:50:16,585 			Last test performance: 99.44%
2023-03-29 23:50:16,585 ----------------
2023-03-29 23:50:18,541   44  =>  34   		Training 486 pattern with 99.79% 	Forward time: 	 1.65 sec
2023-03-29 23:50:18,541 			Loss:    1.473e-02    			Backward time: 	 0.30 sec 
2023-03-29 23:50:18,542 ADAM: Layer 0 -> dw_min:9.9990e-01  dw_max:1.0002e+00 lr:1.0000e-03
2023-03-29 23:50:18,542 ADAM: Layer 1 -> dw_min:9.9941e-01  dw_max:1.0008e+00 lr:1.0000e-03
2023-03-29 23:50:18,542 ADAM: Layer 2 -> dw_min:9.9861e-01  dw_max:1.0013e+00 lr:1.0000e-03
2023-03-29 23:50:18,542 ADAM: Layer 3 -> dw_min:9.9945e-01  dw_max:1.0003e+00 lr:1.0000e-03
2023-03-29 23:50:18,602 			Learning rate: weights:   1.000e-03    
2023-03-29 23:50:18,603 			Last test performance: 99.44%
2023-03-29 23:50:18,603 ----------------
2023-03-29 23:50:20,610   44  =>  35   		Training 486 pattern with 99.79% 	Forward time: 	 1.70 sec
2023-03-29 23:50:20,610 			Loss:    6.713e-03    			Backward time: 	 0.30 sec 
2023-03-29 23:50:20,610 ADAM: Layer 0 -> dw_min:9.9990e-01  dw_max:1.0002e+00 lr:1.0000e-03
2023-03-29 23:50:20,610 ADAM: Layer 1 -> dw_min:9.9942e-01  dw_max:1.0007e+00 lr:1.0000e-03
2023-03-29 23:50:20,610 ADAM: Layer 2 -> dw_min:9.9865e-01  dw_max:1.0012e+00 lr:1.0000e-03
2023-03-29 23:50:20,610 ADAM: Layer 3 -> dw_min:9.9950e-01  dw_max:1.0008e+00 lr:1.0000e-03
2023-03-29 23:50:20,696 			Learning rate: weights:   1.000e-03    
2023-03-29 23:50:20,696 			Last test performance: 99.44%
2023-03-29 23:50:20,696 ----------------
2023-03-29 23:50:22,625   44  =>  36   		Training 486 pattern with 99.58% 	Forward time: 	 1.62 sec
2023-03-29 23:50:22,625 			Loss:    1.332e-02    			Backward time: 	 0.30 sec 
2023-03-29 23:50:22,625 ADAM: Layer 0 -> dw_min:9.9980e-01  dw_max:1.0002e+00 lr:1.0000e-03
2023-03-29 23:50:22,625 ADAM: Layer 1 -> dw_min:9.9918e-01  dw_max:1.0012e+00 lr:1.0000e-03
2023-03-29 23:50:22,625 ADAM: Layer 2 -> dw_min:9.9846e-01  dw_max:1.0014e+00 lr:1.0000e-03
2023-03-29 23:50:22,626 ADAM: Layer 3 -> dw_min:9.9955e-01  dw_max:1.0007e+00 lr:1.0000e-03
2023-03-29 23:50:22,645 			Learning rate: weights:   1.000e-03    
2023-03-29 23:50:22,645 			Last test performance: 99.44%
2023-03-29 23:50:22,645 ----------------
2023-03-29 23:50:24,614   44  =>  37   		Training 486 pattern with 99.79% 	Forward time: 	 1.66 sec
2023-03-29 23:50:24,614 			Loss:    6.256e-03    			Backward time: 	 0.30 sec 
2023-03-29 23:50:24,614 ADAM: Layer 0 -> dw_min:9.9977e-01  dw_max:1.0002e+00 lr:1.0000e-03
2023-03-29 23:50:24,614 ADAM: Layer 1 -> dw_min:9.9878e-01  dw_max:1.0011e+00 lr:1.0000e-03
2023-03-29 23:50:24,615 ADAM: Layer 2 -> dw_min:9.9861e-01  dw_max:1.0012e+00 lr:1.0000e-03
2023-03-29 23:50:24,615 ADAM: Layer 3 -> dw_min:9.9943e-01  dw_max:1.0006e+00 lr:1.0000e-03
2023-03-29 23:50:24,674 			Learning rate: weights:   1.000e-03    
2023-03-29 23:50:24,674 			Last test performance: 99.44%
2023-03-29 23:50:24,674 ----------------
2023-03-29 23:50:26,646   44  =>  38   		Training 486 pattern with 100.00% 	Forward time: 	 1.66 sec
2023-03-29 23:50:26,646 			Loss:    1.295e-03    			Backward time: 	 0.30 sec 
2023-03-29 23:50:26,646 ADAM: Layer 0 -> dw_min:9.9979e-01  dw_max:1.0002e+00 lr:1.0000e-03
2023-03-29 23:50:26,646 ADAM: Layer 1 -> dw_min:9.9890e-01  dw_max:1.0009e+00 lr:1.0000e-03
2023-03-29 23:50:26,646 ADAM: Layer 2 -> dw_min:9.9858e-01  dw_max:1.0011e+00 lr:1.0000e-03
2023-03-29 23:50:26,647 ADAM: Layer 3 -> dw_min:9.9949e-01  dw_max:1.0006e+00 lr:1.0000e-03
2023-03-29 23:50:26,744 			Learning rate: weights:   1.000e-03    
2023-03-29 23:50:26,744 			Last test performance: 99.44%
2023-03-29 23:50:26,744 ----------------
2023-03-29 23:50:28,691   44  =>  39   		Training 486 pattern with 99.58% 	Forward time: 	 1.64 sec
2023-03-29 23:50:28,692 			Loss:    1.289e-02    			Backward time: 	 0.30 sec 
2023-03-29 23:50:28,692 ADAM: Layer 0 -> dw_min:9.9981e-01  dw_max:1.0002e+00 lr:1.0000e-03
2023-03-29 23:50:28,692 ADAM: Layer 1 -> dw_min:9.9913e-01  dw_max:1.0009e+00 lr:1.0000e-03
2023-03-29 23:50:28,692 ADAM: Layer 2 -> dw_min:9.9872e-01  dw_max:1.0010e+00 lr:1.0000e-03
2023-03-29 23:50:28,692 ADAM: Layer 3 -> dw_min:9.9954e-01  dw_max:1.0005e+00 lr:1.0000e-03
2023-03-29 23:50:28,752 			Learning rate: weights:   1.000e-03    
2023-03-29 23:50:28,752 			Last test performance: 99.44%
2023-03-29 23:50:28,752 ----------------
2023-03-29 23:50:30,736   44  =>  40   		Training 486 pattern with 99.79% 	Forward time: 	 1.67 sec
2023-03-29 23:50:30,736 			Loss:    4.202e-03    			Backward time: 	 0.30 sec 
2023-03-29 23:50:30,736 ADAM: Layer 0 -> dw_min:9.9984e-01  dw_max:1.0002e+00 lr:1.0000e-03
2023-03-29 23:50:30,736 ADAM: Layer 1 -> dw_min:9.9922e-01  dw_max:1.0008e+00 lr:1.0000e-03
2023-03-29 23:50:30,736 ADAM: Layer 2 -> dw_min:9.9859e-01  dw_max:1.0009e+00 lr:1.0000e-03
2023-03-29 23:50:30,736 ADAM: Layer 3 -> dw_min:9.9958e-01  dw_max:1.0005e+00 lr:1.0000e-03
2023-03-29 23:50:30,795 			Learning rate: weights:   1.000e-03    
2023-03-29 23:50:30,795 			Last test performance: 99.44%
2023-03-29 23:50:30,795 ----------------
2023-03-29 23:50:32,708   44  =>  41   		Training 486 pattern with 99.79% 	Forward time: 	 1.60 sec
2023-03-29 23:50:32,708 			Loss:    3.421e-03    			Backward time: 	 0.30 sec 
2023-03-29 23:50:32,708 ADAM: Layer 0 -> dw_min:9.9984e-01  dw_max:1.0002e+00 lr:1.0000e-03
2023-03-29 23:50:32,708 ADAM: Layer 1 -> dw_min:9.9920e-01  dw_max:1.0008e+00 lr:1.0000e-03
2023-03-29 23:50:32,708 ADAM: Layer 2 -> dw_min:9.9847e-01  dw_max:1.0012e+00 lr:1.0000e-03
2023-03-29 23:50:32,709 ADAM: Layer 3 -> dw_min:9.9956e-01  dw_max:1.0004e+00 lr:1.0000e-03
2023-03-29 23:50:32,770 			Learning rate: weights:   1.000e-03    
2023-03-29 23:50:32,770 			Last test performance: 99.44%
2023-03-29 23:50:32,770 ----------------
2023-03-29 23:50:34,655   44  =>  42   		Training 486 pattern with 100.00% 	Forward time: 	 1.58 sec
2023-03-29 23:50:34,655 			Loss:    1.429e-03    			Backward time: 	 0.30 sec 
2023-03-29 23:50:34,655 ADAM: Layer 0 -> dw_min:9.9986e-01  dw_max:1.0002e+00 lr:1.0000e-03
2023-03-29 23:50:34,655 ADAM: Layer 1 -> dw_min:9.9928e-01  dw_max:1.0007e+00 lr:1.0000e-03
2023-03-29 23:50:34,655 ADAM: Layer 2 -> dw_min:9.9862e-01  dw_max:1.0011e+00 lr:1.0000e-03
2023-03-29 23:50:34,655 ADAM: Layer 3 -> dw_min:9.9961e-01  dw_max:1.0004e+00 lr:1.0000e-03
2023-03-29 23:50:34,717 			Learning rate: weights:   1.000e-03    
2023-03-29 23:50:34,718 			Last test performance: 99.44%
2023-03-29 23:50:34,718 ----------------
2023-03-29 23:50:36,670   44  =>  43   		Training 486 pattern with 100.00% 	Forward time: 	 1.64 sec
2023-03-29 23:50:36,670 			Loss:    1.297e-03    			Backward time: 	 0.30 sec 
2023-03-29 23:50:36,670 ADAM: Layer 0 -> dw_min:9.9982e-01  dw_max:1.0002e+00 lr:1.0000e-03
2023-03-29 23:50:36,670 ADAM: Layer 1 -> dw_min:9.9933e-01  dw_max:1.0008e+00 lr:1.0000e-03
2023-03-29 23:50:36,671 ADAM: Layer 2 -> dw_min:9.9876e-01  dw_max:1.0010e+00 lr:1.0000e-03
2023-03-29 23:50:36,671 ADAM: Layer 3 -> dw_min:9.9965e-01  dw_max:1.0004e+00 lr:1.0000e-03
2023-03-29 23:50:36,750 			Learning rate: weights:   1.000e-03    
2023-03-29 23:50:36,750 			Last test performance: 99.44%
2023-03-29 23:50:36,750 ----------------
2023-03-29 23:50:38,677   44  =>  44   		Training 486 pattern with 99.58% 	Forward time: 	 1.62 sec
2023-03-29 23:50:38,677 			Loss:    1.179e-02    			Backward time: 	 0.30 sec 
2023-03-29 23:50:38,677 ADAM: Layer 0 -> dw_min:9.9981e-01  dw_max:1.0002e+00 lr:1.0000e-03
2023-03-29 23:50:38,678 ADAM: Layer 1 -> dw_min:9.9881e-01  dw_max:1.0012e+00 lr:1.0000e-03
2023-03-29 23:50:38,678 ADAM: Layer 2 -> dw_min:9.9850e-01  dw_max:1.0014e+00 lr:1.0000e-03
2023-03-29 23:50:38,678 ADAM: Layer 3 -> dw_min:9.9968e-01  dw_max:1.0004e+00 lr:1.0000e-03
2023-03-29 23:50:38,736 			Learning rate: weights:   1.000e-03    
2023-03-29 23:50:38,736 			Last test performance: 99.44%
2023-03-29 23:50:38,736 ----------------
2023-03-29 23:50:40,673   44  =>  45   		Training 486 pattern with 99.38% 	Forward time: 	 1.63 sec
2023-03-29 23:50:40,673 			Loss:    6.018e-03    			Backward time: 	 0.30 sec 
2023-03-29 23:50:40,674 ADAM: Layer 0 -> dw_min:9.9974e-01  dw_max:1.0003e+00 lr:1.0000e-03
2023-03-29 23:50:40,674 ADAM: Layer 1 -> dw_min:9.9893e-01  dw_max:1.0011e+00 lr:1.0000e-03
2023-03-29 23:50:40,674 ADAM: Layer 2 -> dw_min:9.9851e-01  dw_max:1.0014e+00 lr:1.0000e-03
2023-03-29 23:50:40,674 ADAM: Layer 3 -> dw_min:9.9927e-01  dw_max:1.0008e+00 lr:1.0000e-03
2023-03-29 23:50:40,692 			Learning rate: weights:   1.000e-03    
2023-03-29 23:50:40,692 			Last test performance: 99.44%
2023-03-29 23:50:40,692 ----------------
2023-03-29 23:50:42,648   44  =>  46   		Training 486 pattern with 100.00% 	Forward time: 	 1.65 sec
2023-03-29 23:50:42,648 			Loss:    4.261e-04    			Backward time: 	 0.30 sec 
2023-03-29 23:50:42,648 ADAM: Layer 0 -> dw_min:9.9976e-01  dw_max:1.0002e+00 lr:1.0000e-03
2023-03-29 23:50:42,649 ADAM: Layer 1 -> dw_min:9.9904e-01  dw_max:1.0010e+00 lr:1.0000e-03
2023-03-29 23:50:42,649 ADAM: Layer 2 -> dw_min:9.9866e-01  dw_max:1.0012e+00 lr:1.0000e-03
2023-03-29 23:50:42,649 ADAM: Layer 3 -> dw_min:9.9934e-01  dw_max:1.0007e+00 lr:1.0000e-03
2023-03-29 23:50:42,738 			Learning rate: weights:   1.000e-03    
2023-03-29 23:50:42,738 			Last test performance: 99.44%
2023-03-29 23:50:42,738 ----------------
2023-03-29 23:50:44,647   44  =>  47   		Training 486 pattern with 100.00% 	Forward time: 	 1.60 sec
2023-03-29 23:50:44,647 			Loss:    4.014e-04    			Backward time: 	 0.30 sec 
2023-03-29 23:50:44,647 ADAM: Layer 0 -> dw_min:9.9979e-01  dw_max:1.0002e+00 lr:1.0000e-03
2023-03-29 23:50:44,648 ADAM: Layer 1 -> dw_min:9.9913e-01  dw_max:1.0009e+00 lr:1.0000e-03
2023-03-29 23:50:44,648 ADAM: Layer 2 -> dw_min:9.9879e-01  dw_max:1.0011e+00 lr:1.0000e-03
2023-03-29 23:50:44,648 ADAM: Layer 3 -> dw_min:9.9941e-01  dw_max:1.0006e+00 lr:1.0000e-03
2023-03-29 23:50:44,709 			Learning rate: weights:   1.000e-03    
2023-03-29 23:50:44,709 			Last test performance: 99.44%
2023-03-29 23:50:44,709 ----------------
2023-03-29 23:50:46,678   44  =>  48   		Training 486 pattern with 100.00% 	Forward time: 	 1.66 sec
2023-03-29 23:50:46,678 			Loss:    9.507e-04    			Backward time: 	 0.30 sec 
2023-03-29 23:50:46,679 ADAM: Layer 0 -> dw_min:9.9980e-01  dw_max:1.0002e+00 lr:1.0000e-03
2023-03-29 23:50:46,679 ADAM: Layer 1 -> dw_min:9.9922e-01  dw_max:1.0008e+00 lr:1.0000e-03
2023-03-29 23:50:46,679 ADAM: Layer 2 -> dw_min:9.9892e-01  dw_max:1.0010e+00 lr:1.0000e-03
2023-03-29 23:50:46,679 ADAM: Layer 3 -> dw_min:9.9947e-01  dw_max:1.0006e+00 lr:1.0000e-03
2023-03-29 23:50:46,738 			Learning rate: weights:   1.000e-03    
2023-03-29 23:50:46,738 			Last test performance: 99.44%
2023-03-29 23:50:46,738 ----------------
2023-03-29 23:50:48,703   44  =>  49   		Training 486 pattern with 100.00% 	Forward time: 	 1.66 sec
2023-03-29 23:50:48,703 			Loss:    8.966e-04    			Backward time: 	 0.30 sec 
2023-03-29 23:50:48,703 ADAM: Layer 0 -> dw_min:9.9981e-01  dw_max:1.0002e+00 lr:1.0000e-03
2023-03-29 23:50:48,703 ADAM: Layer 1 -> dw_min:9.9928e-01  dw_max:1.0007e+00 lr:1.0000e-03
2023-03-29 23:50:48,703 ADAM: Layer 2 -> dw_min:9.9903e-01  dw_max:1.0009e+00 lr:1.0000e-03
2023-03-29 23:50:48,704 ADAM: Layer 3 -> dw_min:9.9952e-01  dw_max:1.0005e+00 lr:1.0000e-03
2023-03-29 23:50:48,729 			Learning rate: weights:   1.000e-03    
2023-03-29 23:50:48,729 			Last test performance: 99.44%
2023-03-29 23:50:48,729 ----------------
2023-03-29 23:50:50,710   44  =>  50   		Training 486 pattern with 100.00% 	Forward time: 	 1.67 sec
2023-03-29 23:50:50,710 			Loss:    5.791e-04    			Backward time: 	 0.30 sec 
2023-03-29 23:50:50,710 ADAM: Layer 0 -> dw_min:9.9984e-01  dw_max:1.0002e+00 lr:1.0000e-03
2023-03-29 23:50:50,710 ADAM: Layer 1 -> dw_min:9.9936e-01  dw_max:1.0006e+00 lr:1.0000e-03
2023-03-29 23:50:50,711 ADAM: Layer 2 -> dw_min:9.9912e-01  dw_max:1.0008e+00 lr:1.0000e-03
2023-03-29 23:50:50,711 ADAM: Layer 3 -> dw_min:9.9957e-01  dw_max:1.0005e+00 lr:1.0000e-03
2023-03-29 23:50:50,748 			Learning rate: weights:   1.000e-03    
2023-03-29 23:50:50,748 			Last test performance: 99.44%
2023-03-29 23:50:50,748 ----------------
2023-03-29 23:50:52,725   44  =>  51   		Training 486 pattern with 99.79% 	Forward time: 	 1.67 sec
2023-03-29 23:50:52,725 			Loss:    4.860e-03    			Backward time: 	 0.30 sec 
2023-03-29 23:50:52,726 ADAM: Layer 0 -> dw_min:9.9982e-01  dw_max:1.0001e+00 lr:1.0000e-03
2023-03-29 23:50:52,726 ADAM: Layer 1 -> dw_min:9.9937e-01  dw_max:1.0006e+00 lr:1.0000e-03
2023-03-29 23:50:52,726 ADAM: Layer 2 -> dw_min:9.9911e-01  dw_max:1.0010e+00 lr:1.0000e-03
2023-03-29 23:50:52,726 ADAM: Layer 3 -> dw_min:9.9961e-01  dw_max:1.0004e+00 lr:1.0000e-03
2023-03-29 23:50:52,788 			Learning rate: weights:   1.000e-03    
2023-03-29 23:50:52,789 			Last test performance: 99.44%
2023-03-29 23:50:52,789 ----------------
2023-03-29 23:50:54,773   44  =>  52   		Training 486 pattern with 99.58% 	Forward time: 	 1.67 sec
2023-03-29 23:50:54,773 			Loss:    9.386e-03    			Backward time: 	 0.30 sec 
2023-03-29 23:50:54,773 ADAM: Layer 0 -> dw_min:9.9985e-01  dw_max:1.0001e+00 lr:1.0000e-03
2023-03-29 23:50:54,773 ADAM: Layer 1 -> dw_min:9.9943e-01  dw_max:1.0005e+00 lr:1.0000e-03
2023-03-29 23:50:54,773 ADAM: Layer 2 -> dw_min:9.9917e-01  dw_max:1.0009e+00 lr:1.0000e-03
2023-03-29 23:50:54,773 ADAM: Layer 3 -> dw_min:9.9965e-01  dw_max:1.0004e+00 lr:1.0000e-03
2023-03-29 23:50:54,906 			Learning rate: weights:   1.000e-03    
2023-03-29 23:50:54,906 			Last test performance: 99.44%
2023-03-29 23:50:54,906 ----------------
2023-03-29 23:50:56,859   44  =>  53   		Training 486 pattern with 99.79% 	Forward time: 	 1.65 sec
2023-03-29 23:50:56,859 			Loss:    1.006e-02    			Backward time: 	 0.30 sec 
2023-03-29 23:50:56,860 ADAM: Layer 0 -> dw_min:9.9986e-01  dw_max:1.0001e+00 lr:1.0000e-03
2023-03-29 23:50:56,860 ADAM: Layer 1 -> dw_min:9.9947e-01  dw_max:1.0005e+00 lr:1.0000e-03
2023-03-29 23:50:56,860 ADAM: Layer 2 -> dw_min:9.9902e-01  dw_max:1.0008e+00 lr:1.0000e-03
2023-03-29 23:50:56,860 ADAM: Layer 3 -> dw_min:9.9968e-01  dw_max:1.0004e+00 lr:1.0000e-03
2023-03-29 23:50:56,926 			Learning rate: weights:   1.000e-03    
2023-03-29 23:50:56,926 			Last test performance: 99.44%
2023-03-29 23:50:56,926 ----------------
2023-03-29 23:50:58,890   44  =>  54   		Training 486 pattern with 100.00% 	Forward time: 	 1.65 sec
2023-03-29 23:50:58,890 			Loss:    3.328e-04    			Backward time: 	 0.30 sec 
2023-03-29 23:50:58,890 ADAM: Layer 0 -> dw_min:9.9987e-01  dw_max:1.0001e+00 lr:1.0000e-03
2023-03-29 23:50:58,890 ADAM: Layer 1 -> dw_min:9.9952e-01  dw_max:1.0004e+00 lr:1.0000e-03
2023-03-29 23:50:58,890 ADAM: Layer 2 -> dw_min:9.9912e-01  dw_max:1.0007e+00 lr:1.0000e-03
2023-03-29 23:50:58,890 ADAM: Layer 3 -> dw_min:9.9972e-01  dw_max:1.0003e+00 lr:1.0000e-03
2023-03-29 23:50:58,968 			Learning rate: weights:   1.000e-03    
2023-03-29 23:50:58,968 			Last test performance: 99.44%
2023-03-29 23:50:58,968 ----------------
2023-03-29 23:51:00,902   44  =>  55   		Training 486 pattern with 100.00% 	Forward time: 	 1.63 sec
2023-03-29 23:51:00,902 			Loss:    8.371e-04    			Backward time: 	 0.30 sec 
2023-03-29 23:51:00,903 ADAM: Layer 0 -> dw_min:9.9988e-01  dw_max:1.0001e+00 lr:1.0000e-03
2023-03-29 23:51:00,903 ADAM: Layer 1 -> dw_min:9.9956e-01  dw_max:1.0004e+00 lr:1.0000e-03
2023-03-29 23:51:00,903 ADAM: Layer 2 -> dw_min:9.9921e-01  dw_max:1.0007e+00 lr:1.0000e-03
2023-03-29 23:51:00,903 ADAM: Layer 3 -> dw_min:9.9974e-01  dw_max:1.0003e+00 lr:1.0000e-03
2023-03-29 23:51:00,963 			Learning rate: weights:   1.000e-03    
2023-03-29 23:51:00,963 			Last test performance: 99.44%
2023-03-29 23:51:00,963 ----------------
2023-03-29 23:51:02,962   44  =>  56   		Training 486 pattern with 99.58% 	Forward time: 	 1.69 sec
2023-03-29 23:51:02,962 			Loss:    9.855e-03    			Backward time: 	 0.30 sec 
2023-03-29 23:51:02,962 ADAM: Layer 0 -> dw_min:9.9986e-01  dw_max:1.0001e+00 lr:1.0000e-03
2023-03-29 23:51:02,962 ADAM: Layer 1 -> dw_min:9.9912e-01  dw_max:1.0006e+00 lr:1.0000e-03
2023-03-29 23:51:02,962 ADAM: Layer 2 -> dw_min:9.9880e-01  dw_max:1.0015e+00 lr:1.0000e-03
2023-03-29 23:51:02,963 ADAM: Layer 3 -> dw_min:9.9934e-01  dw_max:1.0006e+00 lr:1.0000e-03
2023-03-29 23:51:02,981 			Learning rate: weights:   1.000e-03    
2023-03-29 23:51:02,981 			Last test performance: 99.44%
2023-03-29 23:51:02,981 ----------------
2023-03-29 23:51:04,937   44  =>  57   		Training 486 pattern with 100.00% 	Forward time: 	 1.65 sec
2023-03-29 23:51:04,937 			Loss:    1.582e-03    			Backward time: 	 0.30 sec 
2023-03-29 23:51:04,937 ADAM: Layer 0 -> dw_min:9.9986e-01  dw_max:1.0001e+00 lr:1.0000e-03
2023-03-29 23:51:04,937 ADAM: Layer 1 -> dw_min:9.9921e-01  dw_max:1.0005e+00 lr:1.0000e-03
2023-03-29 23:51:04,937 ADAM: Layer 2 -> dw_min:9.9892e-01  dw_max:1.0014e+00 lr:1.0000e-03
2023-03-29 23:51:04,937 ADAM: Layer 3 -> dw_min:9.9941e-01  dw_max:1.0005e+00 lr:1.0000e-03
2023-03-29 23:51:04,955 			Learning rate: weights:   1.000e-03    
2023-03-29 23:51:04,955 			Last test performance: 99.44%
2023-03-29 23:51:04,955 ----------------
2023-03-29 23:51:06,908   44  =>  58   		Training 486 pattern with 100.00% 	Forward time: 	 1.65 sec
2023-03-29 23:51:06,908 			Loss:    1.978e-03    			Backward time: 	 0.30 sec 
2023-03-29 23:51:06,909 ADAM: Layer 0 -> dw_min:9.9987e-01  dw_max:1.0001e+00 lr:1.0000e-03
2023-03-29 23:51:06,909 ADAM: Layer 1 -> dw_min:9.9927e-01  dw_max:1.0005e+00 lr:1.0000e-03
2023-03-29 23:51:06,909 ADAM: Layer 2 -> dw_min:9.9903e-01  dw_max:1.0012e+00 lr:1.0000e-03
2023-03-29 23:51:06,909 ADAM: Layer 3 -> dw_min:9.9947e-01  dw_max:1.0005e+00 lr:1.0000e-03
2023-03-29 23:51:06,926 			Learning rate: weights:   1.000e-03    
2023-03-29 23:51:06,926 			Last test performance: 99.44%
2023-03-29 23:51:06,926 ----------------
2023-03-29 23:51:08,923   44  =>  59   		Training 486 pattern with 99.79% 	Forward time: 	 1.69 sec
2023-03-29 23:51:08,923 			Loss:    6.776e-03    			Backward time: 	 0.30 sec 
2023-03-29 23:51:08,924 ADAM: Layer 0 -> dw_min:9.9976e-01  dw_max:1.0002e+00 lr:1.0000e-03
2023-03-29 23:51:08,924 ADAM: Layer 1 -> dw_min:9.9927e-01  dw_max:1.0010e+00 lr:1.0000e-03
2023-03-29 23:51:08,924 ADAM: Layer 2 -> dw_min:9.9863e-01  dw_max:1.0012e+00 lr:1.0000e-03
2023-03-29 23:51:08,924 ADAM: Layer 3 -> dw_min:9.9952e-01  dw_max:1.0004e+00 lr:1.0000e-03
2023-03-29 23:51:08,985 			Learning rate: weights:   1.000e-03    
2023-03-29 23:51:08,985 			Last test performance: 99.44%
2023-03-29 23:51:08,985 ----------------
2023-03-29 23:51:10,951   44  =>  60   		Training 486 pattern with 100.00% 	Forward time: 	 1.66 sec
2023-03-29 23:51:10,951 			Loss:    1.380e-03    			Backward time: 	 0.30 sec 
2023-03-29 23:51:10,951 ADAM: Layer 0 -> dw_min:9.9979e-01  dw_max:1.0002e+00 lr:1.0000e-03
2023-03-29 23:51:10,951 ADAM: Layer 1 -> dw_min:9.9934e-01  dw_max:1.0009e+00 lr:1.0000e-03
2023-03-29 23:51:10,951 ADAM: Layer 2 -> dw_min:9.9877e-01  dw_max:1.0011e+00 lr:1.0000e-03
2023-03-29 23:51:10,951 ADAM: Layer 3 -> dw_min:9.9957e-01  dw_max:1.0005e+00 lr:1.0000e-03
2023-03-29 23:51:11,011 			Learning rate: weights:   1.000e-03    
2023-03-29 23:51:11,011 			Last test performance: 99.44%
2023-03-29 23:51:11,011 ----------------
2023-03-29 23:51:12,990   44  =>  61   		Training 486 pattern with 100.00% 	Forward time: 	 1.67 sec
2023-03-29 23:51:12,990 			Loss:    1.119e-03    			Backward time: 	 0.30 sec 
2023-03-29 23:51:12,990 ADAM: Layer 0 -> dw_min:9.9981e-01  dw_max:1.0001e+00 lr:1.0000e-03
2023-03-29 23:51:12,990 ADAM: Layer 1 -> dw_min:9.9942e-01  dw_max:1.0008e+00 lr:1.0000e-03
2023-03-29 23:51:12,990 ADAM: Layer 2 -> dw_min:9.9889e-01  dw_max:1.0010e+00 lr:1.0000e-03
2023-03-29 23:51:12,990 ADAM: Layer 3 -> dw_min:9.9961e-01  dw_max:1.0004e+00 lr:1.0000e-03
2023-03-29 23:51:13,028 			Learning rate: weights:   1.000e-03    
2023-03-29 23:51:13,028 			Last test performance: 99.44%
2023-03-29 23:51:13,028 ----------------
2023-03-29 23:51:14,947   44  =>  62   		Training 486 pattern with 100.00% 	Forward time: 	 1.61 sec
2023-03-29 23:51:14,947 			Loss:    8.629e-04    			Backward time: 	 0.30 sec 
2023-03-29 23:51:14,947 ADAM: Layer 0 -> dw_min:9.9983e-01  dw_max:1.0001e+00 lr:1.0000e-03
2023-03-29 23:51:14,947 ADAM: Layer 1 -> dw_min:9.9948e-01  dw_max:1.0007e+00 lr:1.0000e-03
2023-03-29 23:51:14,947 ADAM: Layer 2 -> dw_min:9.9900e-01  dw_max:1.0009e+00 lr:1.0000e-03
2023-03-29 23:51:14,948 ADAM: Layer 3 -> dw_min:9.9965e-01  dw_max:1.0004e+00 lr:1.0000e-03
2023-03-29 23:51:14,965 			Learning rate: weights:   1.000e-03    
2023-03-29 23:51:14,965 			Last test performance: 99.44%
2023-03-29 23:51:14,965 ----------------
2023-03-29 23:51:16,927   44  =>  63   		Training 486 pattern with 100.00% 	Forward time: 	 1.65 sec
2023-03-29 23:51:16,927 			Loss:    1.015e-03    			Backward time: 	 0.30 sec 
2023-03-29 23:51:16,927 ADAM: Layer 0 -> dw_min:9.9986e-01  dw_max:1.0001e+00 lr:1.0000e-03
2023-03-29 23:51:16,927 ADAM: Layer 1 -> dw_min:9.9952e-01  dw_max:1.0012e+00 lr:1.0000e-03
2023-03-29 23:51:16,927 ADAM: Layer 2 -> dw_min:9.9910e-01  dw_max:1.0014e+00 lr:1.0000e-03
2023-03-29 23:51:16,927 ADAM: Layer 3 -> dw_min:9.9960e-01  dw_max:1.0004e+00 lr:1.0000e-03
2023-03-29 23:51:16,987 			Learning rate: weights:   1.000e-03    
2023-03-29 23:51:16,987 			Last test performance: 99.44%
2023-03-29 23:51:16,987 ----------------
2023-03-29 23:51:19,003   44  =>  64   		Training 486 pattern with 99.79% 	Forward time: 	 1.70 sec
2023-03-29 23:51:19,003 			Loss:    3.326e-03    			Backward time: 	 0.30 sec 
2023-03-29 23:51:19,003 ADAM: Layer 0 -> dw_min:9.9986e-01  dw_max:1.0001e+00 lr:1.0000e-03
2023-03-29 23:51:19,004 ADAM: Layer 1 -> dw_min:9.9904e-01  dw_max:1.0010e+00 lr:1.0000e-03
2023-03-29 23:51:19,004 ADAM: Layer 2 -> dw_min:9.9868e-01  dw_max:1.0013e+00 lr:1.0000e-03
2023-03-29 23:51:19,004 ADAM: Layer 3 -> dw_min:9.9950e-01  dw_max:1.0008e+00 lr:1.0000e-03
2023-03-29 23:51:19,022 			Learning rate: weights:   1.000e-03    
2023-03-29 23:51:19,022 			Last test performance: 99.44%
2023-03-29 23:51:19,022 ----------------
2023-03-29 23:51:20,982   44  =>  65   		Training 486 pattern with 100.00% 	Forward time: 	 1.65 sec
2023-03-29 23:51:20,982 			Loss:    1.200e-03    			Backward time: 	 0.30 sec 
2023-03-29 23:51:20,982 ADAM: Layer 0 -> dw_min:9.9987e-01  dw_max:1.0001e+00 lr:1.0000e-03
2023-03-29 23:51:20,982 ADAM: Layer 1 -> dw_min:9.9913e-01  dw_max:1.0009e+00 lr:1.0000e-03
2023-03-29 23:51:20,982 ADAM: Layer 2 -> dw_min:9.9881e-01  dw_max:1.0012e+00 lr:1.0000e-03
2023-03-29 23:51:20,982 ADAM: Layer 3 -> dw_min:9.9955e-01  dw_max:1.0007e+00 lr:1.0000e-03
2023-03-29 23:51:21,001 			Learning rate: weights:   1.000e-03    
2023-03-29 23:51:21,001 			Last test performance: 99.44%
2023-03-29 23:51:21,001 ----------------
2023-03-29 23:51:22,968   44  =>  66   		Training 486 pattern with 99.58% 	Forward time: 	 1.66 sec
2023-03-29 23:51:22,969 			Loss:    1.329e-02    			Backward time: 	 0.30 sec 
2023-03-29 23:51:22,969 ADAM: Layer 0 -> dw_min:9.9978e-01  dw_max:1.0002e+00 lr:1.0000e-03
2023-03-29 23:51:22,969 ADAM: Layer 1 -> dw_min:9.9877e-01  dw_max:1.0013e+00 lr:1.0000e-03
2023-03-29 23:51:22,969 ADAM: Layer 2 -> dw_min:9.9867e-01  dw_max:1.0012e+00 lr:1.0000e-03
2023-03-29 23:51:22,969 ADAM: Layer 3 -> dw_min:9.9926e-01  dw_max:1.0009e+00 lr:1.0000e-03
2023-03-29 23:51:22,989 			Learning rate: weights:   1.000e-03    
2023-03-29 23:51:22,989 			Last test performance: 99.44%
2023-03-29 23:51:22,989 ----------------
2023-03-29 23:51:24,922   44  =>  67   		Training 486 pattern with 100.00% 	Forward time: 	 1.62 sec
2023-03-29 23:51:24,922 			Loss:    6.184e-04    			Backward time: 	 0.30 sec 
2023-03-29 23:51:24,922 ADAM: Layer 0 -> dw_min:9.9980e-01  dw_max:1.0002e+00 lr:1.0000e-03
2023-03-29 23:51:24,922 ADAM: Layer 1 -> dw_min:9.9889e-01  dw_max:1.0012e+00 lr:1.0000e-03
2023-03-29 23:51:24,922 ADAM: Layer 2 -> dw_min:9.9880e-01  dw_max:1.0011e+00 lr:1.0000e-03
2023-03-29 23:51:24,922 ADAM: Layer 3 -> dw_min:9.9933e-01  dw_max:1.0009e+00 lr:1.0000e-03
2023-03-29 23:51:25,044 			Learning rate: weights:   1.000e-03    
2023-03-29 23:51:25,044 			Last test performance: 99.44%
2023-03-29 23:51:25,044 ----------------
2023-03-29 23:51:27,022   44  =>  68   		Training 486 pattern with 100.00% 	Forward time: 	 1.67 sec
2023-03-29 23:51:27,022 			Loss:    1.108e-03    			Backward time: 	 0.30 sec 
2023-03-29 23:51:27,023 ADAM: Layer 0 -> dw_min:9.9982e-01  dw_max:1.0002e+00 lr:1.0000e-03
2023-03-29 23:51:27,023 ADAM: Layer 1 -> dw_min:9.9899e-01  dw_max:1.0011e+00 lr:1.0000e-03
2023-03-29 23:51:27,023 ADAM: Layer 2 -> dw_min:9.9892e-01  dw_max:1.0010e+00 lr:1.0000e-03
2023-03-29 23:51:27,023 ADAM: Layer 3 -> dw_min:9.9940e-01  dw_max:1.0008e+00 lr:1.0000e-03
2023-03-29 23:51:27,041 			Learning rate: weights:   1.000e-03    
2023-03-29 23:51:27,041 			Last test performance: 99.44%
2023-03-29 23:51:27,041 ----------------
2023-03-29 23:51:28,969   44  =>  69   		Training 486 pattern with 99.79% 	Forward time: 	 1.62 sec
2023-03-29 23:51:28,969 			Loss:    2.783e-03    			Backward time: 	 0.30 sec 
2023-03-29 23:51:28,969 ADAM: Layer 0 -> dw_min:9.9984e-01  dw_max:1.0002e+00 lr:1.0000e-03
2023-03-29 23:51:28,970 ADAM: Layer 1 -> dw_min:9.9910e-01  dw_max:1.0010e+00 lr:1.0000e-03
2023-03-29 23:51:28,970 ADAM: Layer 2 -> dw_min:9.9885e-01  dw_max:1.0010e+00 lr:1.0000e-03
2023-03-29 23:51:28,970 ADAM: Layer 3 -> dw_min:9.9946e-01  dw_max:1.0007e+00 lr:1.0000e-03
2023-03-29 23:51:29,013 			Learning rate: weights:   1.000e-03    
2023-03-29 23:51:29,013 			Last test performance: 99.44%
2023-03-29 23:51:29,013 ----------------
2023-03-29 23:51:30,980   44  =>  70   		Training 486 pattern with 99.79% 	Forward time: 	 1.66 sec
2023-03-29 23:51:30,980 			Loss:    5.403e-03    			Backward time: 	 0.30 sec 
2023-03-29 23:51:30,980 ADAM: Layer 0 -> dw_min:9.9985e-01  dw_max:1.0002e+00 lr:1.0000e-03
2023-03-29 23:51:30,980 ADAM: Layer 1 -> dw_min:9.9919e-01  dw_max:1.0009e+00 lr:1.0000e-03
2023-03-29 23:51:30,980 ADAM: Layer 2 -> dw_min:9.9892e-01  dw_max:1.0010e+00 lr:1.0000e-03
2023-03-29 23:51:30,980 ADAM: Layer 3 -> dw_min:9.9951e-01  dw_max:1.0006e+00 lr:1.0000e-03
2023-03-29 23:51:30,997 			Learning rate: weights:   1.000e-03    
2023-03-29 23:51:30,997 			Last test performance: 99.44%
2023-03-29 23:51:30,997 ----------------
2023-03-29 23:51:33,018   44  =>  71   		Training 486 pattern with 100.00% 	Forward time: 	 1.71 sec
2023-03-29 23:51:33,018 			Loss:    3.410e-04    			Backward time: 	 0.30 sec 
2023-03-29 23:51:33,018 ADAM: Layer 0 -> dw_min:9.9987e-01  dw_max:1.0001e+00 lr:1.0000e-03
2023-03-29 23:51:33,018 ADAM: Layer 1 -> dw_min:9.9927e-01  dw_max:1.0008e+00 lr:1.0000e-03
2023-03-29 23:51:33,019 ADAM: Layer 2 -> dw_min:9.9902e-01  dw_max:1.0009e+00 lr:1.0000e-03
2023-03-29 23:51:33,019 ADAM: Layer 3 -> dw_min:9.9956e-01  dw_max:1.0006e+00 lr:1.0000e-03
2023-03-29 23:51:33,100 			Learning rate: weights:   1.000e-03    
2023-03-29 23:51:33,100 			Last test performance: 99.44%
2023-03-29 23:51:33,100 ----------------
2023-03-29 23:51:35,039   44  =>  72   		Training 486 pattern with 99.58% 	Forward time: 	 1.63 sec
2023-03-29 23:51:35,039 			Loss:    5.514e-03    			Backward time: 	 0.30 sec 
2023-03-29 23:51:35,039 ADAM: Layer 0 -> dw_min:9.9986e-01  dw_max:1.0001e+00 lr:1.0000e-03
2023-03-29 23:51:35,039 ADAM: Layer 1 -> dw_min:9.9933e-01  dw_max:1.0010e+00 lr:1.0000e-03
2023-03-29 23:51:35,039 ADAM: Layer 2 -> dw_min:9.9846e-01  dw_max:1.0011e+00 lr:1.0000e-03
2023-03-29 23:51:35,039 ADAM: Layer 3 -> dw_min:9.9918e-01  dw_max:1.0005e+00 lr:1.0000e-03
2023-03-29 23:51:35,158 			Learning rate: weights:   1.000e-03    
2023-03-29 23:51:35,158 			Last test performance: 99.44%
2023-03-29 23:51:35,158 ----------------
2023-03-29 23:51:37,140   44  =>  73   		Training 486 pattern with 99.79% 	Forward time: 	 1.67 sec
2023-03-29 23:51:37,140 			Loss:    1.072e-02    			Backward time: 	 0.30 sec 
2023-03-29 23:51:37,140 ADAM: Layer 0 -> dw_min:9.9988e-01  dw_max:1.0001e+00 lr:1.0000e-03
2023-03-29 23:51:37,140 ADAM: Layer 1 -> dw_min:9.9940e-01  dw_max:1.0009e+00 lr:1.0000e-03
2023-03-29 23:51:37,141 ADAM: Layer 2 -> dw_min:9.9862e-01  dw_max:1.0010e+00 lr:1.0000e-03
2023-03-29 23:51:37,141 ADAM: Layer 3 -> dw_min:9.9926e-01  dw_max:1.0005e+00 lr:1.0000e-03
2023-03-29 23:51:37,160 			Learning rate: weights:   1.000e-03    
2023-03-29 23:51:37,160 			Last test performance: 99.44%
2023-03-29 23:51:37,160 ----------------
2023-03-29 23:51:39,102   44  =>  74   		Training 486 pattern with 99.79% 	Forward time: 	 1.64 sec
2023-03-29 23:51:39,102 			Loss:    4.342e-03    			Backward time: 	 0.30 sec 
2023-03-29 23:51:39,102 ADAM: Layer 0 -> dw_min:9.9980e-01  dw_max:1.0002e+00 lr:1.0000e-03
2023-03-29 23:51:39,102 ADAM: Layer 1 -> dw_min:9.9937e-01  dw_max:1.0008e+00 lr:1.0000e-03
2023-03-29 23:51:39,102 ADAM: Layer 2 -> dw_min:9.9875e-01  dw_max:1.0013e+00 lr:1.0000e-03
2023-03-29 23:51:39,103 ADAM: Layer 3 -> dw_min:9.9896e-01  dw_max:1.0005e+00 lr:1.0000e-03
2023-03-29 23:51:39,146 			Learning rate: weights:   1.000e-03    
2023-03-29 23:51:39,147 			Last test performance: 99.44%
2023-03-29 23:51:39,147 ----------------
2023-03-29 23:51:41,100   44  =>  75   		Training 486 pattern with 100.00% 	Forward time: 	 1.65 sec
2023-03-29 23:51:41,100 			Loss:    1.114e-03    			Backward time: 	 0.30 sec 
2023-03-29 23:51:41,100 ADAM: Layer 0 -> dw_min:9.9983e-01  dw_max:1.0002e+00 lr:1.0000e-03
2023-03-29 23:51:41,100 ADAM: Layer 1 -> dw_min:9.9943e-01  dw_max:1.0007e+00 lr:1.0000e-03
2023-03-29 23:51:41,100 ADAM: Layer 2 -> dw_min:9.9888e-01  dw_max:1.0012e+00 lr:1.0000e-03
2023-03-29 23:51:41,100 ADAM: Layer 3 -> dw_min:9.9906e-01  dw_max:1.0004e+00 lr:1.0000e-03
2023-03-29 23:51:41,119 			Learning rate: weights:   1.000e-03    
2023-03-29 23:51:41,119 			Last test performance: 99.44%
2023-03-29 23:51:41,119 ----------------
2023-03-29 23:51:43,109   44  =>  76   		Training 486 pattern with 99.79% 	Forward time: 	 1.68 sec
2023-03-29 23:51:43,109 			Loss:    2.189e-03    			Backward time: 	 0.30 sec 
2023-03-29 23:51:43,109 ADAM: Layer 0 -> dw_min:9.9981e-01  dw_max:1.0002e+00 lr:1.0000e-03
2023-03-29 23:51:43,109 ADAM: Layer 1 -> dw_min:9.9914e-01  dw_max:1.0008e+00 lr:1.0000e-03
2023-03-29 23:51:43,110 ADAM: Layer 2 -> dw_min:9.9899e-01  dw_max:1.0011e+00 lr:1.0000e-03
2023-03-29 23:51:43,110 ADAM: Layer 3 -> dw_min:9.9915e-01  dw_max:1.0004e+00 lr:1.0000e-03
2023-03-29 23:51:43,191 			Learning rate: weights:   1.000e-03    
2023-03-29 23:51:43,192 			Last test performance: 99.44%
2023-03-29 23:51:43,192 ----------------
2023-03-29 23:51:45,168   44  =>  77   		Training 486 pattern with 99.79% 	Forward time: 	 1.67 sec
2023-03-29 23:51:45,169 			Loss:    3.115e-03    			Backward time: 	 0.30 sec 
2023-03-29 23:51:45,169 ADAM: Layer 0 -> dw_min:9.9984e-01  dw_max:1.0002e+00 lr:1.0000e-03
2023-03-29 23:51:45,169 ADAM: Layer 1 -> dw_min:9.9922e-01  dw_max:1.0008e+00 lr:1.0000e-03
2023-03-29 23:51:45,169 ADAM: Layer 2 -> dw_min:9.9850e-01  dw_max:1.0012e+00 lr:1.0000e-03
2023-03-29 23:51:45,169 ADAM: Layer 3 -> dw_min:9.9895e-01  dw_max:1.0006e+00 lr:1.0000e-03
2023-03-29 23:51:45,297 			Learning rate: weights:   1.000e-03    
2023-03-29 23:51:45,297 			Last test performance: 99.44%
2023-03-29 23:51:45,297 ----------------
2023-03-29 23:51:47,230   44  =>  78   		Training 486 pattern with 99.58% 	Forward time: 	 1.62 sec
2023-03-29 23:51:47,230 			Loss:    1.422e-02    			Backward time: 	 0.30 sec 
2023-03-29 23:51:47,231 ADAM: Layer 0 -> dw_min:9.9986e-01  dw_max:1.0002e+00 lr:1.0000e-03
2023-03-29 23:51:47,231 ADAM: Layer 1 -> dw_min:9.9930e-01  dw_max:1.0007e+00 lr:1.0000e-03
2023-03-29 23:51:47,231 ADAM: Layer 2 -> dw_min:9.9865e-01  dw_max:1.0011e+00 lr:1.0000e-03
2023-03-29 23:51:47,231 ADAM: Layer 3 -> dw_min:9.9905e-01  dw_max:1.0006e+00 lr:1.0000e-03
2023-03-29 23:51:47,248 			Learning rate: weights:   1.000e-03    
2023-03-29 23:51:47,248 			Last test performance: 99.44%
2023-03-29 23:51:47,248 ----------------
2023-03-29 23:51:49,249   44  =>  79   		Training 486 pattern with 99.79% 	Forward time: 	 1.69 sec
2023-03-29 23:51:49,249 			Loss:    1.290e-02    			Backward time: 	 0.30 sec 
2023-03-29 23:51:49,249 ADAM: Layer 0 -> dw_min:9.9988e-01  dw_max:1.0002e+00 lr:1.0000e-03
2023-03-29 23:51:49,250 ADAM: Layer 1 -> dw_min:9.9937e-01  dw_max:1.0007e+00 lr:1.0000e-03
2023-03-29 23:51:49,250 ADAM: Layer 2 -> dw_min:9.9879e-01  dw_max:1.0010e+00 lr:1.0000e-03
2023-03-29 23:51:49,250 ADAM: Layer 3 -> dw_min:9.9915e-01  dw_max:1.0006e+00 lr:1.0000e-03
2023-03-29 23:51:49,270 			Learning rate: weights:   1.000e-03    
2023-03-29 23:51:49,270 			Last test performance: 99.44%
2023-03-29 23:51:49,270 ----------------
2023-03-29 23:51:51,278   44  =>  80   		Training 486 pattern with 99.58% 	Forward time: 	 1.70 sec
2023-03-29 23:51:51,278 			Loss:    8.454e-03    			Backward time: 	 0.30 sec 
2023-03-29 23:51:51,278 ADAM: Layer 0 -> dw_min:9.9971e-01  dw_max:1.0002e+00 lr:1.0000e-03
2023-03-29 23:51:51,279 ADAM: Layer 1 -> dw_min:9.9879e-01  dw_max:1.0011e+00 lr:1.0000e-03
2023-03-29 23:51:51,279 ADAM: Layer 2 -> dw_min:9.9846e-01  dw_max:1.0014e+00 lr:1.0000e-03
2023-03-29 23:51:51,279 ADAM: Layer 3 -> dw_min:9.9903e-01  dw_max:1.0014e+00 lr:1.0000e-03
2023-03-29 23:51:51,296 			Learning rate: weights:   1.000e-03    
2023-03-29 23:51:51,296 			Last test performance: 99.44%
2023-03-29 23:51:51,296 ----------------
2023-03-29 23:51:53,311   44  =>  81   		Training 486 pattern with 100.00% 	Forward time: 	 1.70 sec
2023-03-29 23:51:53,311 			Loss:    1.818e-03    			Backward time: 	 0.30 sec 
2023-03-29 23:51:53,311 ADAM: Layer 0 -> dw_min:9.9974e-01  dw_max:1.0002e+00 lr:1.0000e-03
2023-03-29 23:51:53,311 ADAM: Layer 1 -> dw_min:9.9890e-01  dw_max:1.0010e+00 lr:1.0000e-03
2023-03-29 23:51:53,311 ADAM: Layer 2 -> dw_min:9.9861e-01  dw_max:1.0013e+00 lr:1.0000e-03
2023-03-29 23:51:53,311 ADAM: Layer 3 -> dw_min:9.9913e-01  dw_max:1.0013e+00 lr:1.0000e-03
2023-03-29 23:51:53,354 			Learning rate: weights:   1.000e-03    
2023-03-29 23:51:53,354 			Last test performance: 99.44%
2023-03-29 23:51:53,354 ----------------
2023-03-29 23:51:55,334   44  =>  82   		Training 486 pattern with 99.79% 	Forward time: 	 1.67 sec
2023-03-29 23:51:55,334 			Loss:    4.978e-03    			Backward time: 	 0.30 sec 
2023-03-29 23:51:55,335 ADAM: Layer 0 -> dw_min:9.9976e-01  dw_max:1.0002e+00 lr:1.0000e-03
2023-03-29 23:51:55,335 ADAM: Layer 1 -> dw_min:9.9901e-01  dw_max:1.0010e+00 lr:1.0000e-03
2023-03-29 23:51:55,335 ADAM: Layer 2 -> dw_min:9.9874e-01  dw_max:1.0012e+00 lr:1.0000e-03
2023-03-29 23:51:55,335 ADAM: Layer 3 -> dw_min:9.9922e-01  dw_max:1.0011e+00 lr:1.0000e-03
2023-03-29 23:51:55,353 			Learning rate: weights:   1.000e-03    
2023-03-29 23:51:55,354 			Last test performance: 99.44%
2023-03-29 23:51:55,354 ----------------
2023-03-29 23:51:57,358   44  =>  83   		Training 486 pattern with 100.00% 	Forward time: 	 1.69 sec
2023-03-29 23:51:57,358 			Loss:    6.927e-04    			Backward time: 	 0.30 sec 
2023-03-29 23:51:57,358 ADAM: Layer 0 -> dw_min:9.9979e-01  dw_max:1.0002e+00 lr:1.0000e-03
2023-03-29 23:51:57,358 ADAM: Layer 1 -> dw_min:9.9911e-01  dw_max:1.0009e+00 lr:1.0000e-03
2023-03-29 23:51:57,358 ADAM: Layer 2 -> dw_min:9.9886e-01  dw_max:1.0010e+00 lr:1.0000e-03
2023-03-29 23:51:57,358 ADAM: Layer 3 -> dw_min:9.9929e-01  dw_max:1.0010e+00 lr:1.0000e-03
2023-03-29 23:51:57,377 			Learning rate: weights:   1.000e-03    
2023-03-29 23:51:57,377 			Last test performance: 99.44%
2023-03-29 23:51:57,377 ----------------
2023-03-29 23:51:59,320   44  =>  84   		Training 486 pattern with 100.00% 	Forward time: 	 1.64 sec
2023-03-29 23:51:59,321 			Loss:    4.453e-04    			Backward time: 	 0.30 sec 
2023-03-29 23:51:59,321 ADAM: Layer 0 -> dw_min:9.9981e-01  dw_max:1.0002e+00 lr:1.0000e-03
2023-03-29 23:51:59,321 ADAM: Layer 1 -> dw_min:9.9920e-01  dw_max:1.0008e+00 lr:1.0000e-03
2023-03-29 23:51:59,321 ADAM: Layer 2 -> dw_min:9.9898e-01  dw_max:1.0009e+00 lr:1.0000e-03
2023-03-29 23:51:59,321 ADAM: Layer 3 -> dw_min:9.9936e-01  dw_max:1.0009e+00 lr:1.0000e-03
2023-03-29 23:51:59,341 			Learning rate: weights:   1.000e-03    
2023-03-29 23:51:59,341 			Last test performance: 99.44%
2023-03-29 23:51:59,341 ----------------
2023-03-29 23:52:01,252   44  =>  85   		Training 486 pattern with 99.79% 	Forward time: 	 1.60 sec
2023-03-29 23:52:01,252 			Loss:    1.403e-02    			Backward time: 	 0.30 sec 
2023-03-29 23:52:01,252 ADAM: Layer 0 -> dw_min:9.9983e-01  dw_max:1.0001e+00 lr:1.0000e-03
2023-03-29 23:52:01,252 ADAM: Layer 1 -> dw_min:9.9928e-01  dw_max:1.0007e+00 lr:1.0000e-03
2023-03-29 23:52:01,252 ADAM: Layer 2 -> dw_min:9.9881e-01  dw_max:1.0008e+00 lr:1.0000e-03
2023-03-29 23:52:01,252 ADAM: Layer 3 -> dw_min:9.9943e-01  dw_max:1.0008e+00 lr:1.0000e-03
2023-03-29 23:52:01,333 			Learning rate: weights:   1.000e-03    
2023-03-29 23:52:01,333 			Last test performance: 99.44%
2023-03-29 23:52:01,333 ----------------
2023-03-29 23:52:03,289   44  =>  86   		Training 486 pattern with 99.79% 	Forward time: 	 1.65 sec
2023-03-29 23:52:03,289 			Loss:    1.226e-02    			Backward time: 	 0.30 sec 
2023-03-29 23:52:03,289 ADAM: Layer 0 -> dw_min:9.9985e-01  dw_max:1.0001e+00 lr:1.0000e-03
2023-03-29 23:52:03,289 ADAM: Layer 1 -> dw_min:9.9932e-01  dw_max:1.0008e+00 lr:1.0000e-03
2023-03-29 23:52:03,290 ADAM: Layer 2 -> dw_min:9.9891e-01  dw_max:1.0008e+00 lr:1.0000e-03
2023-03-29 23:52:03,290 ADAM: Layer 3 -> dw_min:9.9949e-01  dw_max:1.0007e+00 lr:1.0000e-03
2023-03-29 23:52:03,332 			Learning rate: weights:   1.000e-03    
2023-03-29 23:52:03,332 			Last test performance: 99.44%
2023-03-29 23:52:03,332 ----------------
2023-03-29 23:52:05,336   44  =>  87   		Training 486 pattern with 99.79% 	Forward time: 	 1.70 sec
2023-03-29 23:52:05,336 			Loss:    2.614e-03    			Backward time: 	 0.30 sec 
2023-03-29 23:52:05,336 ADAM: Layer 0 -> dw_min:9.9985e-01  dw_max:1.0001e+00 lr:1.0000e-03
2023-03-29 23:52:05,336 ADAM: Layer 1 -> dw_min:9.9924e-01  dw_max:1.0007e+00 lr:1.0000e-03
2023-03-29 23:52:05,336 ADAM: Layer 2 -> dw_min:9.9856e-01  dw_max:1.0016e+00 lr:1.0000e-03
2023-03-29 23:52:05,336 ADAM: Layer 3 -> dw_min:9.9907e-01  dw_max:1.0007e+00 lr:1.0000e-03
2023-03-29 23:52:05,355 			Learning rate: weights:   1.000e-03    
2023-03-29 23:52:05,355 			Last test performance: 99.44%
2023-03-29 23:52:05,355 ----------------
2023-03-29 23:52:07,318   44  =>  88   		Training 486 pattern with 100.00% 	Forward time: 	 1.66 sec
2023-03-29 23:52:07,318 			Loss:    1.011e-03    			Backward time: 	 0.30 sec 
2023-03-29 23:52:07,318 ADAM: Layer 0 -> dw_min:9.9986e-01  dw_max:1.0001e+00 lr:1.0000e-03
2023-03-29 23:52:07,319 ADAM: Layer 1 -> dw_min:9.9933e-01  dw_max:1.0006e+00 lr:1.0000e-03
2023-03-29 23:52:07,319 ADAM: Layer 2 -> dw_min:9.9871e-01  dw_max:1.0014e+00 lr:1.0000e-03
2023-03-29 23:52:07,319 ADAM: Layer 3 -> dw_min:9.9917e-01  dw_max:1.0006e+00 lr:1.0000e-03
2023-03-29 23:52:07,384 			Learning rate: weights:   1.000e-03    
2023-03-29 23:52:07,384 			Last test performance: 99.44%
2023-03-29 23:52:07,384 ----------------
2023-03-29 23:52:09,365   44  =>  89   		Training 486 pattern with 100.00% 	Forward time: 	 1.67 sec
2023-03-29 23:52:09,365 			Loss:    3.747e-04    			Backward time: 	 0.30 sec 
2023-03-29 23:52:09,365 ADAM: Layer 0 -> dw_min:9.9987e-01  dw_max:1.0001e+00 lr:1.0000e-03
2023-03-29 23:52:09,365 ADAM: Layer 1 -> dw_min:9.9939e-01  dw_max:1.0005e+00 lr:1.0000e-03
2023-03-29 23:52:09,366 ADAM: Layer 2 -> dw_min:9.9883e-01  dw_max:1.0013e+00 lr:1.0000e-03
2023-03-29 23:52:09,366 ADAM: Layer 3 -> dw_min:9.9925e-01  dw_max:1.0005e+00 lr:1.0000e-03
2023-03-29 23:52:09,425 			Learning rate: weights:   1.000e-03    
2023-03-29 23:52:09,425 			Last test performance: 99.44%
2023-03-29 23:52:09,425 ----------------
2023-03-29 23:52:11,380   44  =>  90   		Training 486 pattern with 99.79% 	Forward time: 	 1.64 sec
2023-03-29 23:52:11,380 			Loss:    2.957e-03    			Backward time: 	 0.30 sec 
2023-03-29 23:52:11,380 ADAM: Layer 0 -> dw_min:9.9983e-01  dw_max:1.0001e+00 lr:1.0000e-03
2023-03-29 23:52:11,380 ADAM: Layer 1 -> dw_min:9.9950e-01  dw_max:1.0007e+00 lr:1.0000e-03
2023-03-29 23:52:11,380 ADAM: Layer 2 -> dw_min:9.9895e-01  dw_max:1.0011e+00 lr:1.0000e-03
2023-03-29 23:52:11,380 ADAM: Layer 3 -> dw_min:9.9932e-01  dw_max:1.0005e+00 lr:1.0000e-03
2023-03-29 23:52:11,428 			Learning rate: weights:   1.000e-03    
2023-03-29 23:52:11,428 			Last test performance: 99.44%
2023-03-29 23:52:11,428 ----------------
2023-03-29 23:52:13,380   44  =>  91   		Training 486 pattern with 99.79% 	Forward time: 	 1.64 sec
2023-03-29 23:52:13,380 			Loss:    2.991e-03    			Backward time: 	 0.30 sec 
2023-03-29 23:52:13,380 ADAM: Layer 0 -> dw_min:9.9982e-01  dw_max:1.0002e+00 lr:1.0000e-03
2023-03-29 23:52:13,381 ADAM: Layer 1 -> dw_min:9.9941e-01  dw_max:1.0006e+00 lr:1.0000e-03
2023-03-29 23:52:13,381 ADAM: Layer 2 -> dw_min:9.9902e-01  dw_max:1.0010e+00 lr:1.0000e-03
2023-03-29 23:52:13,381 ADAM: Layer 3 -> dw_min:9.9939e-01  dw_max:1.0004e+00 lr:1.0000e-03
2023-03-29 23:52:13,401 			Learning rate: weights:   1.000e-03    
2023-03-29 23:52:13,401 			Last test performance: 99.44%
2023-03-29 23:52:13,401 ----------------
2023-03-29 23:52:15,324   44  =>  92   		Training 486 pattern with 99.79% 	Forward time: 	 1.62 sec
2023-03-29 23:52:15,324 			Loss:    7.741e-03    			Backward time: 	 0.30 sec 
2023-03-29 23:52:15,325 ADAM: Layer 0 -> dw_min:9.9981e-01  dw_max:1.0002e+00 lr:1.0000e-03
2023-03-29 23:52:15,325 ADAM: Layer 1 -> dw_min:9.9907e-01  dw_max:1.0011e+00 lr:1.0000e-03
2023-03-29 23:52:15,325 ADAM: Layer 2 -> dw_min:9.9848e-01  dw_max:1.0011e+00 lr:1.0000e-03
2023-03-29 23:52:15,325 ADAM: Layer 3 -> dw_min:9.9946e-01  dw_max:1.0004e+00 lr:1.0000e-03
2023-03-29 23:52:15,404 			Learning rate: weights:   1.000e-03    
2023-03-29 23:52:15,404 			Last test performance: 99.44%
2023-03-29 23:52:15,404 ----------------
2023-03-29 23:52:17,380   44  =>  93   		Training 486 pattern with 99.79% 	Forward time: 	 1.67 sec
2023-03-29 23:52:17,381 			Loss:    4.902e-03    			Backward time: 	 0.30 sec 
2023-03-29 23:52:17,381 ADAM: Layer 0 -> dw_min:9.9980e-01  dw_max:1.0002e+00 lr:1.0000e-03
2023-03-29 23:52:17,381 ADAM: Layer 1 -> dw_min:9.9918e-01  dw_max:1.0010e+00 lr:1.0000e-03
2023-03-29 23:52:17,381 ADAM: Layer 2 -> dw_min:9.9863e-01  dw_max:1.0010e+00 lr:1.0000e-03
2023-03-29 23:52:17,381 ADAM: Layer 3 -> dw_min:9.9952e-01  dw_max:1.0004e+00 lr:1.0000e-03
2023-03-29 23:52:17,441 			Learning rate: weights:   1.000e-03    
2023-03-29 23:52:17,441 			Last test performance: 99.44%
2023-03-29 23:52:17,441 ----------------
2023-03-29 23:52:19,361   44  =>  94   		Training 486 pattern with 100.00% 	Forward time: 	 1.61 sec
2023-03-29 23:52:19,361 			Loss:    1.683e-03    			Backward time: 	 0.30 sec 
2023-03-29 23:52:19,361 ADAM: Layer 0 -> dw_min:9.9983e-01  dw_max:1.0002e+00 lr:1.0000e-03
2023-03-29 23:52:19,361 ADAM: Layer 1 -> dw_min:9.9925e-01  dw_max:1.0009e+00 lr:1.0000e-03
2023-03-29 23:52:19,361 ADAM: Layer 2 -> dw_min:9.9877e-01  dw_max:1.0009e+00 lr:1.0000e-03
2023-03-29 23:52:19,362 ADAM: Layer 3 -> dw_min:9.9956e-01  dw_max:1.0004e+00 lr:1.0000e-03
2023-03-29 23:52:19,421 			Learning rate: weights:   1.000e-03    
2023-03-29 23:52:19,421 			Last test performance: 99.44%
2023-03-29 23:52:19,421 ----------------
2023-03-29 23:52:21,376   44  =>  95   		Training 486 pattern with 99.79% 	Forward time: 	 1.65 sec
2023-03-29 23:52:21,376 			Loss:    9.352e-03    			Backward time: 	 0.30 sec 
2023-03-29 23:52:21,377 ADAM: Layer 0 -> dw_min:9.9983e-01  dw_max:1.0002e+00 lr:1.0000e-03
2023-03-29 23:52:21,377 ADAM: Layer 1 -> dw_min:9.9887e-01  dw_max:1.0013e+00 lr:1.0000e-03
2023-03-29 23:52:21,377 ADAM: Layer 2 -> dw_min:9.9863e-01  dw_max:1.0015e+00 lr:1.0000e-03
2023-03-29 23:52:21,377 ADAM: Layer 3 -> dw_min:9.9961e-01  dw_max:1.0005e+00 lr:1.0000e-03
2023-03-29 23:52:21,397 			Learning rate: weights:   1.000e-03    
2023-03-29 23:52:21,397 			Last test performance: 99.44%
2023-03-29 23:52:21,397 ----------------
2023-03-29 23:52:23,323   44  =>  96   		Training 486 pattern with 99.58% 	Forward time: 	 1.62 sec
2023-03-29 23:52:23,323 			Loss:    9.391e-03    			Backward time: 	 0.30 sec 
2023-03-29 23:52:23,323 ADAM: Layer 0 -> dw_min:9.9973e-01  dw_max:1.0004e+00 lr:1.0000e-03
2023-03-29 23:52:23,323 ADAM: Layer 1 -> dw_min:9.9898e-01  dw_max:1.0012e+00 lr:1.0000e-03
2023-03-29 23:52:23,323 ADAM: Layer 2 -> dw_min:9.9877e-01  dw_max:1.0014e+00 lr:1.0000e-03
2023-03-29 23:52:23,323 ADAM: Layer 3 -> dw_min:9.9956e-01  dw_max:1.0005e+00 lr:1.0000e-03
2023-03-29 23:52:23,390 			Learning rate: weights:   1.000e-03    
2023-03-29 23:52:23,390 			Last test performance: 99.44%
2023-03-29 23:52:23,390 ----------------
2023-03-29 23:52:25,314   44  =>  97   		Training 486 pattern with 99.79% 	Forward time: 	 1.62 sec
2023-03-29 23:52:25,314 			Loss:    2.239e-03    			Backward time: 	 0.30 sec 
2023-03-29 23:52:25,314 ADAM: Layer 0 -> dw_min:9.9970e-01  dw_max:1.0004e+00 lr:1.0000e-03
2023-03-29 23:52:25,315 ADAM: Layer 1 -> dw_min:9.9876e-01  dw_max:1.0015e+00 lr:1.0000e-03
2023-03-29 23:52:25,315 ADAM: Layer 2 -> dw_min:9.9849e-01  dw_max:1.0016e+00 lr:1.0000e-03
2023-03-29 23:52:25,315 ADAM: Layer 3 -> dw_min:9.9906e-01  dw_max:1.0006e+00 lr:1.0000e-03
2023-03-29 23:52:25,374 			Learning rate: weights:   1.000e-03    
2023-03-29 23:52:25,374 			Last test performance: 99.44%
2023-03-29 23:52:25,374 ----------------
2023-03-29 23:52:27,316   44  =>  98   		Training 486 pattern with 99.79% 	Forward time: 	 1.64 sec
2023-03-29 23:52:27,316 			Loss:    1.834e-03    			Backward time: 	 0.30 sec 
2023-03-29 23:52:27,316 ADAM: Layer 0 -> dw_min:9.9972e-01  dw_max:1.0004e+00 lr:1.0000e-03
2023-03-29 23:52:27,317 ADAM: Layer 1 -> dw_min:9.9888e-01  dw_max:1.0013e+00 lr:1.0000e-03
2023-03-29 23:52:27,317 ADAM: Layer 2 -> dw_min:9.9864e-01  dw_max:1.0015e+00 lr:1.0000e-03
2023-03-29 23:52:27,317 ADAM: Layer 3 -> dw_min:9.9916e-01  dw_max:1.0005e+00 lr:1.0000e-03
2023-03-29 23:52:27,335 			Learning rate: weights:   1.000e-03    
2023-03-29 23:52:27,335 			Last test performance: 99.44%
2023-03-29 23:52:27,336 ----------------
2023-03-29 23:52:29,237   44  =>  99   		Training 486 pattern with 99.79% 	Forward time: 	 1.59 sec
2023-03-29 23:52:29,237 			Loss:    3.393e-03    			Backward time: 	 0.30 sec 
2023-03-29 23:52:29,238 ADAM: Layer 0 -> dw_min:9.9974e-01  dw_max:1.0003e+00 lr:1.0000e-03
2023-03-29 23:52:29,238 ADAM: Layer 1 -> dw_min:9.9895e-01  dw_max:1.0012e+00 lr:1.0000e-03
2023-03-29 23:52:29,238 ADAM: Layer 2 -> dw_min:9.9860e-01  dw_max:1.0016e+00 lr:1.0000e-03
2023-03-29 23:52:29,238 ADAM: Layer 3 -> dw_min:9.9924e-01  dw_max:1.0005e+00 lr:1.0000e-03
2023-03-29 23:52:29,259 			Learning rate: weights:   1.000e-03    
2023-03-29 23:52:29,260 			Last test performance: 99.44%
2023-03-29 23:52:29,260 ----------------
2023-03-29 23:52:31,180   44  => 100   		Training 486 pattern with 100.00% 	Forward time: 	 1.61 sec
2023-03-29 23:52:31,181 			Loss:    7.909e-04    			Backward time: 	 0.30 sec 
2023-03-29 23:52:31,181 ADAM: Layer 0 -> dw_min:9.9977e-01  dw_max:1.0003e+00 lr:1.0000e-03
2023-03-29 23:52:31,181 ADAM: Layer 1 -> dw_min:9.9906e-01  dw_max:1.0011e+00 lr:1.0000e-03
2023-03-29 23:52:31,181 ADAM: Layer 2 -> dw_min:9.9874e-01  dw_max:1.0014e+00 lr:1.0000e-03
2023-03-29 23:52:31,181 ADAM: Layer 3 -> dw_min:9.9932e-01  dw_max:1.0004e+00 lr:1.0000e-03
2023-03-29 23:52:31,272 			Learning rate: weights:   1.000e-03    
2023-03-29 23:52:31,272 			Last test performance: 99.44%
2023-03-29 23:52:31,272 ----------------
2023-03-29 23:52:33,214   44  => 101   		Training 486 pattern with 99.79% 	Forward time: 	 1.64 sec
2023-03-29 23:52:33,214 			Loss:    9.403e-03    			Backward time: 	 0.30 sec 
2023-03-29 23:52:33,215 ADAM: Layer 0 -> dw_min:9.9980e-01  dw_max:1.0003e+00 lr:1.0000e-03
2023-03-29 23:52:33,215 ADAM: Layer 1 -> dw_min:9.9915e-01  dw_max:1.0010e+00 lr:1.0000e-03
2023-03-29 23:52:33,215 ADAM: Layer 2 -> dw_min:9.9886e-01  dw_max:1.0013e+00 lr:1.0000e-03
2023-03-29 23:52:33,215 ADAM: Layer 3 -> dw_min:9.9938e-01  dw_max:1.0005e+00 lr:1.0000e-03
2023-03-29 23:52:33,276 			Learning rate: weights:   1.000e-03    
2023-03-29 23:52:33,276 			Last test performance: 99.44%
2023-03-29 23:52:33,276 ----------------
2023-03-29 23:52:35,246   44  => 102   		Training 486 pattern with 99.79% 	Forward time: 	 1.66 sec
2023-03-29 23:52:35,246 			Loss:    1.616e-02    			Backward time: 	 0.30 sec 
2023-03-29 23:52:35,247 ADAM: Layer 0 -> dw_min:9.9982e-01  dw_max:1.0003e+00 lr:1.0000e-03
2023-03-29 23:52:35,247 ADAM: Layer 1 -> dw_min:9.9923e-01  dw_max:1.0009e+00 lr:1.0000e-03
2023-03-29 23:52:35,247 ADAM: Layer 2 -> dw_min:9.9898e-01  dw_max:1.0012e+00 lr:1.0000e-03
2023-03-29 23:52:35,247 ADAM: Layer 3 -> dw_min:9.9945e-01  dw_max:1.0004e+00 lr:1.0000e-03
2023-03-29 23:52:35,289 			Learning rate: weights:   1.000e-03    
2023-03-29 23:52:35,290 			Last test performance: 99.44%
2023-03-29 23:52:35,290 ----------------
2023-03-29 23:52:37,255   44  => 103   		Training 486 pattern with 100.00% 	Forward time: 	 1.65 sec
2023-03-29 23:52:37,256 			Loss:    6.790e-04    			Backward time: 	 0.30 sec 
2023-03-29 23:52:37,256 ADAM: Layer 0 -> dw_min:9.9983e-01  dw_max:1.0002e+00 lr:1.0000e-03
2023-03-29 23:52:37,256 ADAM: Layer 1 -> dw_min:9.9931e-01  dw_max:1.0008e+00 lr:1.0000e-03
2023-03-29 23:52:37,256 ADAM: Layer 2 -> dw_min:9.9908e-01  dw_max:1.0010e+00 lr:1.0000e-03
2023-03-29 23:52:37,256 ADAM: Layer 3 -> dw_min:9.9950e-01  dw_max:1.0004e+00 lr:1.0000e-03
2023-03-29 23:52:37,317 			Learning rate: weights:   1.000e-03    
2023-03-29 23:52:37,317 			Last test performance: 99.44%
2023-03-29 23:52:37,317 ----------------
2023-03-29 23:52:39,292   44  => 104   		Training 486 pattern with 99.79% 	Forward time: 	 1.67 sec
2023-03-29 23:52:39,292 			Loss:    9.792e-03    			Backward time: 	 0.30 sec 
2023-03-29 23:52:39,293 ADAM: Layer 0 -> dw_min:9.9985e-01  dw_max:1.0002e+00 lr:1.0000e-03
2023-03-29 23:52:39,293 ADAM: Layer 1 -> dw_min:9.9938e-01  dw_max:1.0007e+00 lr:1.0000e-03
2023-03-29 23:52:39,293 ADAM: Layer 2 -> dw_min:9.9917e-01  dw_max:1.0009e+00 lr:1.0000e-03
2023-03-29 23:52:39,293 ADAM: Layer 3 -> dw_min:9.9955e-01  dw_max:1.0004e+00 lr:1.0000e-03
2023-03-29 23:52:39,353 			Learning rate: weights:   1.000e-03    
2023-03-29 23:52:39,353 			Last test performance: 99.44%
2023-03-29 23:52:39,353 ----------------
2023-03-29 23:52:41,300   44  => 105   		Training 486 pattern with 99.58% 	Forward time: 	 1.64 sec
2023-03-29 23:52:41,300 			Loss:    7.332e-03    			Backward time: 	 0.30 sec 
2023-03-29 23:52:41,300 ADAM: Layer 0 -> dw_min:9.9985e-01  dw_max:1.0002e+00 lr:1.0000e-03
2023-03-29 23:52:41,301 ADAM: Layer 1 -> dw_min:9.9934e-01  dw_max:1.0006e+00 lr:1.0000e-03
2023-03-29 23:52:41,301 ADAM: Layer 2 -> dw_min:9.9894e-01  dw_max:1.0015e+00 lr:1.0000e-03
2023-03-29 23:52:41,301 ADAM: Layer 3 -> dw_min:9.9937e-01  dw_max:1.0006e+00 lr:1.0000e-03
2023-03-29 23:52:41,320 			Learning rate: weights:   1.000e-03    
2023-03-29 23:52:41,320 			Last test performance: 99.44%
2023-03-29 23:52:41,320 ----------------
2023-03-29 23:52:43,253   44  => 106   		Training 486 pattern with 99.79% 	Forward time: 	 1.63 sec
2023-03-29 23:52:43,253 			Loss:    3.388e-03    			Backward time: 	 0.30 sec 
2023-03-29 23:52:43,254 ADAM: Layer 0 -> dw_min:9.9982e-01  dw_max:1.0003e+00 lr:1.0000e-03
2023-03-29 23:52:43,254 ADAM: Layer 1 -> dw_min:9.9913e-01  dw_max:1.0009e+00 lr:1.0000e-03
2023-03-29 23:52:43,254 ADAM: Layer 2 -> dw_min:9.9851e-01  dw_max:1.0015e+00 lr:1.0000e-03
2023-03-29 23:52:43,254 ADAM: Layer 3 -> dw_min:9.9943e-01  dw_max:1.0006e+00 lr:1.0000e-03
2023-03-29 23:52:43,312 			Learning rate: weights:   1.000e-03    
2023-03-29 23:52:43,312 			Last test performance: 99.44%
2023-03-29 23:52:43,312 ----------------
2023-03-29 23:52:45,271   44  => 107   		Training 486 pattern with 100.00% 	Forward time: 	 1.65 sec
2023-03-29 23:52:45,271 			Loss:    1.058e-03    			Backward time: 	 0.30 sec 
2023-03-29 23:52:45,271 ADAM: Layer 0 -> dw_min:9.9984e-01  dw_max:1.0003e+00 lr:1.0000e-03
2023-03-29 23:52:45,271 ADAM: Layer 1 -> dw_min:9.9922e-01  dw_max:1.0008e+00 lr:1.0000e-03
2023-03-29 23:52:45,271 ADAM: Layer 2 -> dw_min:9.9866e-01  dw_max:1.0014e+00 lr:1.0000e-03
2023-03-29 23:52:45,271 ADAM: Layer 3 -> dw_min:9.9949e-01  dw_max:1.0005e+00 lr:1.0000e-03
2023-03-29 23:52:45,290 			Learning rate: weights:   1.000e-03    
2023-03-29 23:52:45,290 			Last test performance: 99.44%
2023-03-29 23:52:45,290 ----------------
2023-03-29 23:52:47,286   44  => 108   		Training 486 pattern with 99.79% 	Forward time: 	 1.69 sec
2023-03-29 23:52:47,286 			Loss:    3.025e-03    			Backward time: 	 0.30 sec 
2023-03-29 23:52:47,286 ADAM: Layer 0 -> dw_min:9.9985e-01  dw_max:1.0003e+00 lr:1.0000e-03
2023-03-29 23:52:47,286 ADAM: Layer 1 -> dw_min:9.9905e-01  dw_max:1.0008e+00 lr:1.0000e-03
2023-03-29 23:52:47,286 ADAM: Layer 2 -> dw_min:9.9879e-01  dw_max:1.0012e+00 lr:1.0000e-03
2023-03-29 23:52:47,286 ADAM: Layer 3 -> dw_min:9.9954e-01  dw_max:1.0005e+00 lr:1.0000e-03
2023-03-29 23:52:47,347 			Learning rate: weights:   1.000e-03    
2023-03-29 23:52:47,347 			Last test performance: 99.44%
2023-03-29 23:52:47,347 ----------------
2023-03-29 23:52:49,321   44  => 109   		Training 486 pattern with 100.00% 	Forward time: 	 1.66 sec
2023-03-29 23:52:49,321 			Loss:    3.445e-04    			Backward time: 	 0.30 sec 
2023-03-29 23:52:49,321 ADAM: Layer 0 -> dw_min:9.9986e-01  dw_max:1.0002e+00 lr:1.0000e-03
2023-03-29 23:52:49,321 ADAM: Layer 1 -> dw_min:9.9915e-01  dw_max:1.0007e+00 lr:1.0000e-03
2023-03-29 23:52:49,321 ADAM: Layer 2 -> dw_min:9.9891e-01  dw_max:1.0011e+00 lr:1.0000e-03
2023-03-29 23:52:49,321 ADAM: Layer 3 -> dw_min:9.9959e-01  dw_max:1.0004e+00 lr:1.0000e-03
2023-03-29 23:52:49,366 			Learning rate: weights:   1.000e-03    
2023-03-29 23:52:49,366 			Last test performance: 99.44%
2023-03-29 23:52:49,366 ----------------
2023-03-29 23:52:51,315   44  => 110   		Training 486 pattern with 99.79% 	Forward time: 	 1.64 sec
2023-03-29 23:52:51,315 			Loss:    6.091e-03    			Backward time: 	 0.30 sec 
2023-03-29 23:52:51,315 ADAM: Layer 0 -> dw_min:9.9988e-01  dw_max:1.0002e+00 lr:1.0000e-03
2023-03-29 23:52:51,315 ADAM: Layer 1 -> dw_min:9.9923e-01  dw_max:1.0011e+00 lr:1.0000e-03
2023-03-29 23:52:51,316 ADAM: Layer 2 -> dw_min:9.9897e-01  dw_max:1.0011e+00 lr:1.0000e-03
2023-03-29 23:52:51,316 ADAM: Layer 3 -> dw_min:9.9963e-01  dw_max:1.0006e+00 lr:1.0000e-03
2023-03-29 23:52:51,376 			Learning rate: weights:   1.000e-03    
2023-03-29 23:52:51,376 			Last test performance: 99.44%
2023-03-29 23:52:51,376 ----------------
2023-03-29 23:52:53,328   44  => 111   		Training 486 pattern with 99.79% 	Forward time: 	 1.64 sec
2023-03-29 23:52:53,328 			Loss:    3.042e-03    			Backward time: 	 0.30 sec 
2023-03-29 23:52:53,328 ADAM: Layer 0 -> dw_min:9.9987e-01  dw_max:1.0002e+00 lr:1.0000e-03
2023-03-29 23:52:53,329 ADAM: Layer 1 -> dw_min:9.9930e-01  dw_max:1.0010e+00 lr:1.0000e-03
2023-03-29 23:52:53,329 ADAM: Layer 2 -> dw_min:9.9877e-01  dw_max:1.0011e+00 lr:1.0000e-03
2023-03-29 23:52:53,329 ADAM: Layer 3 -> dw_min:9.9938e-01  dw_max:1.0008e+00 lr:1.0000e-03
2023-03-29 23:52:53,351 			Learning rate: weights:   1.000e-03    
2023-03-29 23:52:53,351 			Last test performance: 99.44%
2023-03-29 23:52:53,351 ----------------
2023-03-29 23:52:55,331   44  => 112   		Training 486 pattern with 100.00% 	Forward time: 	 1.67 sec
2023-03-29 23:52:55,331 			Loss:    2.812e-03    			Backward time: 	 0.30 sec 
2023-03-29 23:52:55,331 ADAM: Layer 0 -> dw_min:9.9977e-01  dw_max:1.0002e+00 lr:1.0000e-03
2023-03-29 23:52:55,331 ADAM: Layer 1 -> dw_min:9.9938e-01  dw_max:1.0009e+00 lr:1.0000e-03
2023-03-29 23:52:55,331 ADAM: Layer 2 -> dw_min:9.9890e-01  dw_max:1.0010e+00 lr:1.0000e-03
2023-03-29 23:52:55,332 ADAM: Layer 3 -> dw_min:9.9943e-01  dw_max:1.0008e+00 lr:1.0000e-03
2023-03-29 23:52:55,350 			Learning rate: weights:   1.000e-03    
2023-03-29 23:52:55,350 			Last test performance: 99.44%
2023-03-29 23:52:55,350 ----------------
2023-03-29 23:52:57,308   44  => 113   		Training 486 pattern with 100.00% 	Forward time: 	 1.65 sec
2023-03-29 23:52:57,308 			Loss:    1.645e-03    			Backward time: 	 0.30 sec 
2023-03-29 23:52:57,308 ADAM: Layer 0 -> dw_min:9.9978e-01  dw_max:1.0001e+00 lr:1.0000e-03
2023-03-29 23:52:57,308 ADAM: Layer 1 -> dw_min:9.9931e-01  dw_max:1.0008e+00 lr:1.0000e-03
2023-03-29 23:52:57,308 ADAM: Layer 2 -> dw_min:9.9853e-01  dw_max:1.0013e+00 lr:1.0000e-03
2023-03-29 23:52:57,308 ADAM: Layer 3 -> dw_min:9.9949e-01  dw_max:1.0007e+00 lr:1.0000e-03
2023-03-29 23:52:57,370 			Learning rate: weights:   1.000e-03    
2023-03-29 23:52:57,370 			Last test performance: 99.44%
2023-03-29 23:52:57,370 ----------------
2023-03-29 23:52:59,339   44  => 114   		Training 486 pattern with 99.79% 	Forward time: 	 1.66 sec
2023-03-29 23:52:59,339 			Loss:    3.132e-03    			Backward time: 	 0.30 sec 
2023-03-29 23:52:59,339 ADAM: Layer 0 -> dw_min:9.9980e-01  dw_max:1.0001e+00 lr:1.0000e-03
2023-03-29 23:52:59,340 ADAM: Layer 1 -> dw_min:9.9917e-01  dw_max:1.0009e+00 lr:1.0000e-03
2023-03-29 23:52:59,340 ADAM: Layer 2 -> dw_min:9.9868e-01  dw_max:1.0012e+00 lr:1.0000e-03
2023-03-29 23:52:59,340 ADAM: Layer 3 -> dw_min:9.9954e-01  dw_max:1.0006e+00 lr:1.0000e-03
2023-03-29 23:52:59,400 			Learning rate: weights:   1.000e-03    
2023-03-29 23:52:59,401 			Last test performance: 99.44%
2023-03-29 23:52:59,401 ----------------
2023-03-29 23:53:01,394   44  => 115   		Training 486 pattern with 99.79% 	Forward time: 	 1.68 sec
2023-03-29 23:53:01,394 			Loss:    3.163e-03    			Backward time: 	 0.30 sec 
2023-03-29 23:53:01,394 ADAM: Layer 0 -> dw_min:9.9979e-01  dw_max:1.0001e+00 lr:1.0000e-03
2023-03-29 23:53:01,394 ADAM: Layer 1 -> dw_min:9.9925e-01  dw_max:1.0008e+00 lr:1.0000e-03
2023-03-29 23:53:01,394 ADAM: Layer 2 -> dw_min:9.9851e-01  dw_max:1.0011e+00 lr:1.0000e-03
2023-03-29 23:53:01,394 ADAM: Layer 3 -> dw_min:9.9959e-01  dw_max:1.0006e+00 lr:1.0000e-03
2023-03-29 23:53:01,412 			Learning rate: weights:   1.000e-03    
2023-03-29 23:53:01,412 			Last test performance: 99.44%
2023-03-29 23:53:01,412 ----------------
2023-03-29 23:53:03,410   44  => 116   		Training 486 pattern with 99.58% 	Forward time: 	 1.69 sec
2023-03-29 23:53:03,410 			Loss:    5.366e-03    			Backward time: 	 0.30 sec 
2023-03-29 23:53:03,410 ADAM: Layer 0 -> dw_min:9.9982e-01  dw_max:1.0001e+00 lr:1.0000e-03
2023-03-29 23:53:03,411 ADAM: Layer 1 -> dw_min:9.9931e-01  dw_max:1.0007e+00 lr:1.0000e-03
2023-03-29 23:53:03,411 ADAM: Layer 2 -> dw_min:9.9866e-01  dw_max:1.0010e+00 lr:1.0000e-03
2023-03-29 23:53:03,411 ADAM: Layer 3 -> dw_min:9.9963e-01  dw_max:1.0005e+00 lr:1.0000e-03
2023-03-29 23:53:03,433 			Learning rate: weights:   1.000e-03    
2023-03-29 23:53:03,433 			Last test performance: 99.44%
2023-03-29 23:53:03,433 ----------------
2023-03-29 23:53:05,405   44  => 117   		Training 486 pattern with 99.79% 	Forward time: 	 1.67 sec
2023-03-29 23:53:05,405 			Loss:    1.020e-02    			Backward time: 	 0.30 sec 
2023-03-29 23:53:05,406 ADAM: Layer 0 -> dw_min:9.9983e-01  dw_max:1.0001e+00 lr:1.0000e-03
2023-03-29 23:53:05,406 ADAM: Layer 1 -> dw_min:9.9938e-01  dw_max:1.0007e+00 lr:1.0000e-03
2023-03-29 23:53:05,406 ADAM: Layer 2 -> dw_min:9.9879e-01  dw_max:1.0010e+00 lr:1.0000e-03
2023-03-29 23:53:05,406 ADAM: Layer 3 -> dw_min:9.9966e-01  dw_max:1.0005e+00 lr:1.0000e-03
2023-03-29 23:53:05,425 			Learning rate: weights:   1.000e-03    
2023-03-29 23:53:05,425 			Last test performance: 99.44%
2023-03-29 23:53:05,425 ----------------
2023-03-29 23:53:07,395   44  => 118   		Training 486 pattern with 99.58% 	Forward time: 	 1.66 sec
2023-03-29 23:53:07,395 			Loss:    1.811e-02    			Backward time: 	 0.30 sec 
2023-03-29 23:53:07,395 ADAM: Layer 0 -> dw_min:9.9975e-01  dw_max:1.0002e+00 lr:1.0000e-03
2023-03-29 23:53:07,396 ADAM: Layer 1 -> dw_min:9.9875e-01  dw_max:1.0010e+00 lr:1.0000e-03
2023-03-29 23:53:07,396 ADAM: Layer 2 -> dw_min:9.9844e-01  dw_max:1.0016e+00 lr:1.0000e-03
2023-03-29 23:53:07,396 ADAM: Layer 3 -> dw_min:9.9950e-01  dw_max:1.0004e+00 lr:1.0000e-03
2023-03-29 23:53:07,473 			Learning rate: weights:   1.000e-03    
2023-03-29 23:53:07,473 			Last test performance: 99.44%
2023-03-29 23:53:07,473 ----------------
2023-03-29 23:53:09,388   44  => 119   		Training 486 pattern with 100.00% 	Forward time: 	 1.61 sec
2023-03-29 23:53:09,388 			Loss:    7.997e-04    			Backward time: 	 0.30 sec 
2023-03-29 23:53:09,388 ADAM: Layer 0 -> dw_min:9.9979e-01  dw_max:1.0002e+00 lr:1.0000e-03
2023-03-29 23:53:09,389 ADAM: Layer 1 -> dw_min:9.9888e-01  dw_max:1.0009e+00 lr:1.0000e-03
2023-03-29 23:53:09,389 ADAM: Layer 2 -> dw_min:9.9860e-01  dw_max:1.0014e+00 lr:1.0000e-03
2023-03-29 23:53:09,389 ADAM: Layer 3 -> dw_min:9.9955e-01  dw_max:1.0004e+00 lr:1.0000e-03
2023-03-29 23:53:09,479 			Learning rate: weights:   1.000e-03    
2023-03-29 23:53:09,479 			Last test performance: 99.44%
2023-03-29 23:53:09,480 ----------------
2023-03-29 23:53:11,376   44  => 120   		Training 486 pattern with 99.58% 	Forward time: 	 1.59 sec
2023-03-29 23:53:11,376 			Loss:    4.381e-03    			Backward time: 	 0.30 sec 
2023-03-29 23:53:11,377 ADAM: Layer 0 -> dw_min:9.9979e-01  dw_max:1.0002e+00 lr:1.0000e-03
2023-03-29 23:53:11,377 ADAM: Layer 1 -> dw_min:9.9879e-01  dw_max:1.0009e+00 lr:1.0000e-03
2023-03-29 23:53:11,377 ADAM: Layer 2 -> dw_min:9.9874e-01  dw_max:1.0013e+00 lr:1.0000e-03
2023-03-29 23:53:11,377 ADAM: Layer 3 -> dw_min:9.9957e-01  dw_max:1.0004e+00 lr:1.0000e-03
2023-03-29 23:53:11,455 			Learning rate: weights:   1.000e-03    
2023-03-29 23:53:11,455 			Last test performance: 99.44%
2023-03-29 23:53:11,455 ----------------
2023-03-29 23:53:13,421   44  => 121   		Training 486 pattern with 100.00% 	Forward time: 	 1.66 sec
2023-03-29 23:53:13,421 			Loss:    1.031e-03    			Backward time: 	 0.30 sec 
2023-03-29 23:53:13,421 ADAM: Layer 0 -> dw_min:9.9982e-01  dw_max:1.0002e+00 lr:1.0000e-03
2023-03-29 23:53:13,421 ADAM: Layer 1 -> dw_min:9.9891e-01  dw_max:1.0009e+00 lr:1.0000e-03
2023-03-29 23:53:13,421 ADAM: Layer 2 -> dw_min:9.9886e-01  dw_max:1.0012e+00 lr:1.0000e-03
2023-03-29 23:53:13,421 ADAM: Layer 3 -> dw_min:9.9962e-01  dw_max:1.0004e+00 lr:1.0000e-03
2023-03-29 23:53:13,438 			Learning rate: weights:   1.000e-03    
2023-03-29 23:53:13,438 			Last test performance: 99.44%
2023-03-29 23:53:13,438 ----------------
2023-03-29 23:53:15,424   44  => 122   		Training 486 pattern with 99.38% 	Forward time: 	 1.67 sec
2023-03-29 23:53:15,425 			Loss:    6.775e-03    			Backward time: 	 0.30 sec 
2023-03-29 23:53:15,425 ADAM: Layer 0 -> dw_min:9.9966e-01  dw_max:1.0004e+00 lr:1.0000e-03
2023-03-29 23:53:15,425 ADAM: Layer 1 -> dw_min:9.9847e-01  dw_max:1.0015e+00 lr:1.0000e-03
2023-03-29 23:53:15,425 ADAM: Layer 2 -> dw_min:9.9846e-01  dw_max:1.0016e+00 lr:1.0000e-03
2023-03-29 23:53:15,425 ADAM: Layer 3 -> dw_min:9.9873e-01  dw_max:1.0014e+00 lr:1.0000e-03
2023-03-29 23:53:15,485 			Learning rate: weights:   1.000e-03    
2023-03-29 23:53:15,485 			Last test performance: 99.44%
2023-03-29 23:53:15,485 ----------------
2023-03-29 23:53:17,447   44  => 123   		Training 486 pattern with 100.00% 	Forward time: 	 1.65 sec
2023-03-29 23:53:17,447 			Loss:    5.930e-04    			Backward time: 	 0.30 sec 
2023-03-29 23:53:17,447 ADAM: Layer 0 -> dw_min:9.9969e-01  dw_max:1.0003e+00 lr:1.0000e-03
2023-03-29 23:53:17,447 ADAM: Layer 1 -> dw_min:9.9862e-01  dw_max:1.0014e+00 lr:1.0000e-03
2023-03-29 23:53:17,447 ADAM: Layer 2 -> dw_min:9.9861e-01  dw_max:1.0014e+00 lr:1.0000e-03
2023-03-29 23:53:17,448 ADAM: Layer 3 -> dw_min:9.9885e-01  dw_max:1.0012e+00 lr:1.0000e-03
2023-03-29 23:53:17,466 			Learning rate: weights:   1.000e-03    
2023-03-29 23:53:17,466 			Last test performance: 99.44%
2023-03-29 23:53:17,466 ----------------
2023-03-29 23:53:19,451   44  => 124   		Training 486 pattern with 100.00% 	Forward time: 	 1.68 sec
2023-03-29 23:53:19,451 			Loss:    7.376e-04    			Backward time: 	 0.30 sec 
2023-03-29 23:53:19,452 ADAM: Layer 0 -> dw_min:9.9973e-01  dw_max:1.0003e+00 lr:1.0000e-03
2023-03-29 23:53:19,452 ADAM: Layer 1 -> dw_min:9.9876e-01  dw_max:1.0012e+00 lr:1.0000e-03
2023-03-29 23:53:19,452 ADAM: Layer 2 -> dw_min:9.9875e-01  dw_max:1.0013e+00 lr:1.0000e-03
2023-03-29 23:53:19,452 ADAM: Layer 3 -> dw_min:9.9897e-01  dw_max:1.0011e+00 lr:1.0000e-03
2023-03-29 23:53:19,482 
2023-03-29 23:53:19,482 Testing:
2023-03-29 23:53:19,608 		24 of 10000 with 100.00% 	 Time used:  0.13 sec
2023-03-29 23:53:19,689 		48 of 10000 with 100.00% 	 Time used:  0.08 sec
2023-03-29 23:53:19,770 		72 of 10000 with 100.00% 	 Time used:  0.08 sec
2023-03-29 23:53:19,841 		96 of 10000 with 100.00% 	 Time used:  0.07 sec
2023-03-29 23:53:19,923 		120 of 10000 with 100.00% 	 Time used:  0.08 sec
2023-03-29 23:53:19,995 		144 of 10000 with 100.00% 	 Time used:  0.07 sec
2023-03-29 23:53:20,082 		168 of 10000 with 100.00% 	 Time used:  0.09 sec
2023-03-29 23:53:20,160 		192 of 10000 with 99.48% 	 Time used:  0.08 sec
2023-03-29 23:53:20,247 		216 of 10000 with 99.54% 	 Time used:  0.09 sec
2023-03-29 23:53:20,328 		240 of 10000 with 99.58% 	 Time used:  0.08 sec
2023-03-29 23:53:20,407 		264 of 10000 with 99.62% 	 Time used:  0.08 sec
2023-03-29 23:53:20,504 		288 of 10000 with 99.65% 	 Time used:  0.10 sec
2023-03-29 23:53:20,584 		312 of 10000 with 99.68% 	 Time used:  0.08 sec
2023-03-29 23:53:20,671 		336 of 10000 with 99.70% 	 Time used:  0.09 sec
2023-03-29 23:53:20,756 		360 of 10000 with 99.72% 	 Time used:  0.08 sec
2023-03-29 23:53:20,842 		384 of 10000 with 99.74% 	 Time used:  0.09 sec
2023-03-29 23:53:20,924 		408 of 10000 with 99.75% 	 Time used:  0.08 sec
2023-03-29 23:53:21,008 		432 of 10000 with 99.77% 	 Time used:  0.08 sec
2023-03-29 23:53:21,090 		456 of 10000 with 99.78% 	 Time used:  0.08 sec
2023-03-29 23:53:21,172 		480 of 10000 with 99.79% 	 Time used:  0.08 sec
2023-03-29 23:53:21,254 		504 of 10000 with 99.80% 	 Time used:  0.08 sec
2023-03-29 23:53:21,335 		528 of 10000 with 99.81% 	 Time used:  0.08 sec
2023-03-29 23:53:21,415 		552 of 10000 with 99.82% 	 Time used:  0.08 sec
2023-03-29 23:53:21,497 		576 of 10000 with 99.83% 	 Time used:  0.08 sec
2023-03-29 23:53:21,578 		600 of 10000 with 99.67% 	 Time used:  0.08 sec
2023-03-29 23:53:21,660 		624 of 10000 with 99.68% 	 Time used:  0.08 sec
2023-03-29 23:53:21,734 		648 of 10000 with 99.69% 	 Time used:  0.07 sec
2023-03-29 23:53:21,813 		672 of 10000 with 99.55% 	 Time used:  0.08 sec
2023-03-29 23:53:21,897 		696 of 10000 with 99.43% 	 Time used:  0.08 sec
2023-03-29 23:53:21,981 		720 of 10000 with 99.44% 	 Time used:  0.08 sec
2023-03-29 23:53:22,066 		744 of 10000 with 99.33% 	 Time used:  0.09 sec
2023-03-29 23:53:22,147 		768 of 10000 with 99.35% 	 Time used:  0.08 sec
2023-03-29 23:53:22,231 		792 of 10000 with 99.37% 	 Time used:  0.08 sec
2023-03-29 23:53:22,301 		816 of 10000 with 99.39% 	 Time used:  0.07 sec
2023-03-29 23:53:22,388 		840 of 10000 with 99.40% 	 Time used:  0.09 sec
2023-03-29 23:53:22,465 		864 of 10000 with 99.42% 	 Time used:  0.08 sec
2023-03-29 23:53:22,545 		888 of 10000 with 99.44% 	 Time used:  0.08 sec
2023-03-29 23:53:22,629 		912 of 10000 with 99.34% 	 Time used:  0.08 sec
2023-03-29 23:53:22,713 		936 of 10000 with 99.36% 	 Time used:  0.08 sec
2023-03-29 23:53:22,797 		960 of 10000 with 99.38% 	 Time used:  0.08 sec
2023-03-29 23:53:22,873 		984 of 10000 with 99.39% 	 Time used:  0.07 sec
2023-03-29 23:53:22,953 		1008 of 10000 with 99.40% 	 Time used:  0.08 sec
2023-03-29 23:53:23,035 		1032 of 10000 with 99.32% 	 Time used:  0.08 sec
2023-03-29 23:53:23,105 		1056 of 10000 with 99.24% 	 Time used:  0.07 sec
2023-03-29 23:53:23,178 		1080 of 10000 with 99.26% 	 Time used:  0.07 sec
2023-03-29 23:53:23,258 		1104 of 10000 with 99.28% 	 Time used:  0.08 sec
2023-03-29 23:53:23,344 		1128 of 10000 with 99.29% 	 Time used:  0.09 sec
2023-03-29 23:53:23,423 		1152 of 10000 with 99.31% 	 Time used:  0.08 sec
2023-03-29 23:53:23,501 		1176 of 10000 with 99.32% 	 Time used:  0.08 sec
2023-03-29 23:53:23,585 		1200 of 10000 with 99.33% 	 Time used:  0.08 sec
2023-03-29 23:53:23,664 		1224 of 10000 with 99.35% 	 Time used:  0.08 sec
2023-03-29 23:53:23,745 		1248 of 10000 with 99.28% 	 Time used:  0.08 sec
2023-03-29 23:53:23,825 		1272 of 10000 with 99.21% 	 Time used:  0.08 sec
2023-03-29 23:53:23,894 		1296 of 10000 with 99.23% 	 Time used:  0.07 sec
2023-03-29 23:53:23,975 		1320 of 10000 with 99.17% 	 Time used:  0.08 sec
2023-03-29 23:53:24,065 		1344 of 10000 with 99.18% 	 Time used:  0.09 sec
2023-03-29 23:53:24,156 		1368 of 10000 with 99.20% 	 Time used:  0.09 sec
2023-03-29 23:53:24,238 		1392 of 10000 with 99.21% 	 Time used:  0.08 sec
2023-03-29 23:53:24,329 		1416 of 10000 with 99.22% 	 Time used:  0.09 sec
2023-03-29 23:53:24,409 		1440 of 10000 with 99.24% 	 Time used:  0.08 sec
2023-03-29 23:53:24,486 		1464 of 10000 with 99.25% 	 Time used:  0.08 sec
2023-03-29 23:53:24,568 		1488 of 10000 with 99.26% 	 Time used:  0.08 sec
2023-03-29 23:53:24,650 		1512 of 10000 with 99.27% 	 Time used:  0.08 sec
2023-03-29 23:53:24,729 		1536 of 10000 with 99.15% 	 Time used:  0.08 sec
2023-03-29 23:53:24,807 		1560 of 10000 with 99.17% 	 Time used:  0.08 sec
2023-03-29 23:53:24,890 		1584 of 10000 with 99.18% 	 Time used:  0.08 sec
2023-03-29 23:53:24,961 		1608 of 10000 with 99.19% 	 Time used:  0.07 sec
2023-03-29 23:53:25,040 		1632 of 10000 with 99.14% 	 Time used:  0.08 sec
2023-03-29 23:53:25,110 		1656 of 10000 with 99.15% 	 Time used:  0.07 sec
2023-03-29 23:53:25,182 		1680 of 10000 with 99.17% 	 Time used:  0.07 sec
2023-03-29 23:53:25,264 		1704 of 10000 with 99.18% 	 Time used:  0.08 sec
2023-03-29 23:53:25,343 		1728 of 10000 with 99.19% 	 Time used:  0.08 sec
2023-03-29 23:53:25,426 		1752 of 10000 with 99.14% 	 Time used:  0.08 sec
2023-03-29 23:53:25,497 		1776 of 10000 with 99.16% 	 Time used:  0.07 sec
2023-03-29 23:53:25,565 		1800 of 10000 with 99.17% 	 Time used:  0.07 sec
2023-03-29 23:53:25,633 		1824 of 10000 with 99.18% 	 Time used:  0.07 sec
2023-03-29 23:53:25,715 		1848 of 10000 with 99.19% 	 Time used:  0.08 sec
2023-03-29 23:53:25,783 		1872 of 10000 with 99.20% 	 Time used:  0.07 sec
2023-03-29 23:53:25,852 		1896 of 10000 with 99.16% 	 Time used:  0.07 sec
2023-03-29 23:53:25,936 		1920 of 10000 with 99.11% 	 Time used:  0.08 sec
2023-03-29 23:53:26,025 		1944 of 10000 with 99.13% 	 Time used:  0.09 sec
2023-03-29 23:53:26,094 		1968 of 10000 with 99.14% 	 Time used:  0.07 sec
2023-03-29 23:53:26,178 		1992 of 10000 with 99.15% 	 Time used:  0.08 sec
2023-03-29 23:53:26,249 		2016 of 10000 with 99.16% 	 Time used:  0.07 sec
2023-03-29 23:53:26,330 		2040 of 10000 with 99.12% 	 Time used:  0.08 sec
2023-03-29 23:53:26,403 		2064 of 10000 with 99.13% 	 Time used:  0.07 sec
2023-03-29 23:53:26,492 		2088 of 10000 with 99.14% 	 Time used:  0.09 sec
2023-03-29 23:53:26,570 		2112 of 10000 with 99.15% 	 Time used:  0.08 sec
2023-03-29 23:53:26,656 		2136 of 10000 with 99.06% 	 Time used:  0.09 sec
2023-03-29 23:53:26,736 		2160 of 10000 with 99.07% 	 Time used:  0.08 sec
2023-03-29 23:53:26,815 		2184 of 10000 with 99.04% 	 Time used:  0.08 sec
2023-03-29 23:53:26,900 		2208 of 10000 with 99.05% 	 Time used:  0.08 sec
2023-03-29 23:53:26,969 		2232 of 10000 with 99.06% 	 Time used:  0.07 sec
2023-03-29 23:53:27,052 		2256 of 10000 with 99.07% 	 Time used:  0.08 sec
2023-03-29 23:53:27,132 		2280 of 10000 with 99.08% 	 Time used:  0.08 sec
2023-03-29 23:53:27,217 		2304 of 10000 with 99.09% 	 Time used:  0.08 sec
2023-03-29 23:53:27,303 		2328 of 10000 with 99.10% 	 Time used:  0.09 sec
2023-03-29 23:53:27,377 		2352 of 10000 with 99.11% 	 Time used:  0.07 sec
2023-03-29 23:53:27,465 		2376 of 10000 with 99.12% 	 Time used:  0.09 sec
2023-03-29 23:53:27,547 		2400 of 10000 with 99.12% 	 Time used:  0.08 sec
2023-03-29 23:53:27,617 		2424 of 10000 with 99.13% 	 Time used:  0.07 sec
2023-03-29 23:53:27,701 		2448 of 10000 with 99.14% 	 Time used:  0.08 sec
2023-03-29 23:53:27,785 		2472 of 10000 with 99.11% 	 Time used:  0.08 sec
2023-03-29 23:53:27,869 		2496 of 10000 with 99.08% 	 Time used:  0.08 sec
2023-03-29 23:53:27,944 		2520 of 10000 with 99.09% 	 Time used:  0.07 sec
2023-03-29 23:53:28,015 		2544 of 10000 with 99.10% 	 Time used:  0.07 sec
2023-03-29 23:53:28,093 		2568 of 10000 with 99.10% 	 Time used:  0.08 sec
2023-03-29 23:53:28,174 		2592 of 10000 with 99.11% 	 Time used:  0.08 sec
2023-03-29 23:53:28,244 		2616 of 10000 with 99.08% 	 Time used:  0.07 sec
2023-03-29 23:53:28,333 		2640 of 10000 with 99.09% 	 Time used:  0.09 sec
2023-03-29 23:53:28,415 		2664 of 10000 with 99.06% 	 Time used:  0.08 sec
2023-03-29 23:53:28,490 		2688 of 10000 with 99.07% 	 Time used:  0.07 sec
2023-03-29 23:53:28,560 		2712 of 10000 with 99.08% 	 Time used:  0.07 sec
2023-03-29 23:53:28,645 		2736 of 10000 with 99.09% 	 Time used:  0.08 sec
2023-03-29 23:53:28,726 		2760 of 10000 with 99.09% 	 Time used:  0.08 sec
2023-03-29 23:53:28,809 		2784 of 10000 with 99.10% 	 Time used:  0.08 sec
2023-03-29 23:53:28,892 		2808 of 10000 with 99.11% 	 Time used:  0.08 sec
2023-03-29 23:53:28,973 		2832 of 10000 with 99.12% 	 Time used:  0.08 sec
2023-03-29 23:53:29,056 		2856 of 10000 with 99.12% 	 Time used:  0.08 sec
2023-03-29 23:53:29,150 		2880 of 10000 with 99.13% 	 Time used:  0.09 sec
2023-03-29 23:53:29,231 		2904 of 10000 with 99.14% 	 Time used:  0.08 sec
2023-03-29 23:53:29,300 		2928 of 10000 with 99.15% 	 Time used:  0.07 sec
2023-03-29 23:53:29,385 		2952 of 10000 with 99.12% 	 Time used:  0.08 sec
2023-03-29 23:53:29,462 		2976 of 10000 with 99.13% 	 Time used:  0.08 sec
2023-03-29 23:53:29,543 		3000 of 10000 with 99.13% 	 Time used:  0.08 sec
2023-03-29 23:53:29,624 		3024 of 10000 with 99.14% 	 Time used:  0.08 sec
2023-03-29 23:53:29,711 		3048 of 10000 with 99.11% 	 Time used:  0.09 sec
2023-03-29 23:53:29,792 		3072 of 10000 with 99.12% 	 Time used:  0.08 sec
2023-03-29 23:53:29,864 		3096 of 10000 with 99.10% 	 Time used:  0.07 sec
2023-03-29 23:53:29,948 		3120 of 10000 with 99.10% 	 Time used:  0.08 sec
2023-03-29 23:53:30,029 		3144 of 10000 with 99.11% 	 Time used:  0.08 sec
2023-03-29 23:53:30,108 		3168 of 10000 with 99.12% 	 Time used:  0.08 sec
2023-03-29 23:53:30,188 		3192 of 10000 with 99.12% 	 Time used:  0.08 sec
2023-03-29 23:53:30,274 		3216 of 10000 with 99.13% 	 Time used:  0.09 sec
2023-03-29 23:53:30,354 		3240 of 10000 with 99.14% 	 Time used:  0.08 sec
2023-03-29 23:53:30,439 		3264 of 10000 with 99.14% 	 Time used:  0.08 sec
2023-03-29 23:53:30,524 		3288 of 10000 with 99.15% 	 Time used:  0.09 sec
2023-03-29 23:53:30,593 		3312 of 10000 with 99.15% 	 Time used:  0.07 sec
2023-03-29 23:53:30,675 		3336 of 10000 with 99.16% 	 Time used:  0.08 sec
2023-03-29 23:53:30,765 		3360 of 10000 with 99.17% 	 Time used:  0.09 sec
2023-03-29 23:53:30,841 		3384 of 10000 with 99.17% 	 Time used:  0.08 sec
2023-03-29 23:53:30,943 		3408 of 10000 with 99.18% 	 Time used:  0.10 sec
2023-03-29 23:53:31,027 		3432 of 10000 with 99.18% 	 Time used:  0.08 sec
2023-03-29 23:53:31,109 		3456 of 10000 with 99.19% 	 Time used:  0.08 sec
2023-03-29 23:53:31,193 		3480 of 10000 with 99.20% 	 Time used:  0.08 sec
2023-03-29 23:53:31,273 		3504 of 10000 with 99.20% 	 Time used:  0.08 sec
2023-03-29 23:53:31,352 		3528 of 10000 with 99.21% 	 Time used:  0.08 sec
2023-03-29 23:53:31,430 		3552 of 10000 with 99.21% 	 Time used:  0.08 sec
2023-03-29 23:53:31,500 		3576 of 10000 with 99.22% 	 Time used:  0.07 sec
2023-03-29 23:53:31,579 		3600 of 10000 with 99.22% 	 Time used:  0.08 sec
2023-03-29 23:53:31,657 		3624 of 10000 with 99.23% 	 Time used:  0.08 sec
2023-03-29 23:53:31,736 		3648 of 10000 with 99.23% 	 Time used:  0.08 sec
2023-03-29 23:53:31,817 		3672 of 10000 with 99.24% 	 Time used:  0.08 sec
2023-03-29 23:53:31,894 		3696 of 10000 with 99.24% 	 Time used:  0.08 sec
2023-03-29 23:53:31,975 		3720 of 10000 with 99.25% 	 Time used:  0.08 sec
2023-03-29 23:53:32,049 		3744 of 10000 with 99.25% 	 Time used:  0.07 sec
2023-03-29 23:53:32,130 		3768 of 10000 with 99.23% 	 Time used:  0.08 sec
2023-03-29 23:53:32,213 		3792 of 10000 with 99.24% 	 Time used:  0.08 sec
2023-03-29 23:53:32,297 		3816 of 10000 with 99.24% 	 Time used:  0.08 sec
2023-03-29 23:53:32,376 		3840 of 10000 with 99.24% 	 Time used:  0.08 sec
2023-03-29 23:53:32,466 		3864 of 10000 with 99.25% 	 Time used:  0.09 sec
2023-03-29 23:53:32,545 		3888 of 10000 with 99.25% 	 Time used:  0.08 sec
2023-03-29 23:53:32,630 		3912 of 10000 with 99.26% 	 Time used:  0.09 sec
2023-03-29 23:53:32,711 		3936 of 10000 with 99.26% 	 Time used:  0.08 sec
2023-03-29 23:53:32,799 		3960 of 10000 with 99.27% 	 Time used:  0.09 sec
2023-03-29 23:53:32,874 		3984 of 10000 with 99.27% 	 Time used:  0.07 sec
2023-03-29 23:53:32,957 		4008 of 10000 with 99.28% 	 Time used:  0.08 sec
2023-03-29 23:53:33,041 		4032 of 10000 with 99.28% 	 Time used:  0.08 sec
2023-03-29 23:53:33,122 		4056 of 10000 with 99.29% 	 Time used:  0.08 sec
2023-03-29 23:53:33,203 		4080 of 10000 with 99.26% 	 Time used:  0.08 sec
2023-03-29 23:53:33,282 		4104 of 10000 with 99.27% 	 Time used:  0.08 sec
2023-03-29 23:53:33,362 		4128 of 10000 with 99.27% 	 Time used:  0.08 sec
2023-03-29 23:53:33,442 		4152 of 10000 with 99.28% 	 Time used:  0.08 sec
2023-03-29 23:53:33,511 		4176 of 10000 with 99.26% 	 Time used:  0.07 sec
2023-03-29 23:53:33,591 		4200 of 10000 with 99.24% 	 Time used:  0.08 sec
2023-03-29 23:53:33,675 		4224 of 10000 with 99.22% 	 Time used:  0.08 sec
2023-03-29 23:53:33,755 		4248 of 10000 with 99.22% 	 Time used:  0.08 sec
2023-03-29 23:53:33,839 		4272 of 10000 with 99.23% 	 Time used:  0.08 sec
2023-03-29 23:53:33,919 		4296 of 10000 with 99.23% 	 Time used:  0.08 sec
2023-03-29 23:53:33,999 		4320 of 10000 with 99.24% 	 Time used:  0.08 sec
2023-03-29 23:53:34,082 		4344 of 10000 with 99.24% 	 Time used:  0.08 sec
2023-03-29 23:53:34,164 		4368 of 10000 with 99.24% 	 Time used:  0.08 sec
2023-03-29 23:53:34,247 		4392 of 10000 with 99.25% 	 Time used:  0.08 sec
2023-03-29 23:53:34,328 		4416 of 10000 with 99.25% 	 Time used:  0.08 sec
2023-03-29 23:53:34,412 		4440 of 10000 with 99.26% 	 Time used:  0.08 sec
2023-03-29 23:53:34,494 		4464 of 10000 with 99.24% 	 Time used:  0.08 sec
2023-03-29 23:53:34,572 		4488 of 10000 with 99.24% 	 Time used:  0.08 sec
2023-03-29 23:53:34,651 		4512 of 10000 with 99.25% 	 Time used:  0.08 sec
2023-03-29 23:53:34,734 		4536 of 10000 with 99.25% 	 Time used:  0.08 sec
2023-03-29 23:53:34,824 		4560 of 10000 with 99.25% 	 Time used:  0.09 sec
2023-03-29 23:53:34,899 		4584 of 10000 with 99.26% 	 Time used:  0.07 sec
2023-03-29 23:53:34,980 		4608 of 10000 with 99.26% 	 Time used:  0.08 sec
2023-03-29 23:53:35,060 		4632 of 10000 with 99.24% 	 Time used:  0.08 sec
2023-03-29 23:53:35,142 		4656 of 10000 with 99.25% 	 Time used:  0.08 sec
2023-03-29 23:53:35,220 		4680 of 10000 with 99.25% 	 Time used:  0.08 sec
2023-03-29 23:53:35,303 		4704 of 10000 with 99.26% 	 Time used:  0.08 sec
2023-03-29 23:53:35,386 		4728 of 10000 with 99.26% 	 Time used:  0.08 sec
2023-03-29 23:53:35,454 		4752 of 10000 with 99.24% 	 Time used:  0.07 sec
2023-03-29 23:53:35,537 		4776 of 10000 with 99.23% 	 Time used:  0.08 sec
2023-03-29 23:53:35,610 		4800 of 10000 with 99.23% 	 Time used:  0.07 sec
2023-03-29 23:53:35,682 		4824 of 10000 with 99.21% 	 Time used:  0.07 sec
2023-03-29 23:53:35,760 		4848 of 10000 with 99.22% 	 Time used:  0.08 sec
2023-03-29 23:53:35,831 		4872 of 10000 with 99.22% 	 Time used:  0.07 sec
2023-03-29 23:53:35,908 		4896 of 10000 with 99.22% 	 Time used:  0.08 sec
2023-03-29 23:53:35,988 		4920 of 10000 with 99.23% 	 Time used:  0.08 sec
2023-03-29 23:53:36,066 		4944 of 10000 with 99.21% 	 Time used:  0.08 sec
2023-03-29 23:53:36,148 		4968 of 10000 with 99.21% 	 Time used:  0.08 sec
2023-03-29 23:53:36,230 		4992 of 10000 with 99.22% 	 Time used:  0.08 sec
2023-03-29 23:53:36,315 		5016 of 10000 with 99.22% 	 Time used:  0.08 sec
2023-03-29 23:53:36,384 		5040 of 10000 with 99.23% 	 Time used:  0.07 sec
2023-03-29 23:53:36,468 		5064 of 10000 with 99.23% 	 Time used:  0.08 sec
2023-03-29 23:53:36,547 		5088 of 10000 with 99.23% 	 Time used:  0.08 sec
2023-03-29 23:53:36,628 		5112 of 10000 with 99.24% 	 Time used:  0.08 sec
2023-03-29 23:53:36,705 		5136 of 10000 with 99.24% 	 Time used:  0.08 sec
2023-03-29 23:53:36,784 		5160 of 10000 with 99.24% 	 Time used:  0.08 sec
2023-03-29 23:53:36,868 		5184 of 10000 with 99.25% 	 Time used:  0.08 sec
2023-03-29 23:53:36,937 		5208 of 10000 with 99.25% 	 Time used:  0.07 sec
2023-03-29 23:53:37,025 		5232 of 10000 with 99.25% 	 Time used:  0.09 sec
2023-03-29 23:53:37,112 		5256 of 10000 with 99.26% 	 Time used:  0.08 sec
2023-03-29 23:53:37,201 		5280 of 10000 with 99.26% 	 Time used:  0.09 sec
2023-03-29 23:53:37,286 		5304 of 10000 with 99.26% 	 Time used:  0.09 sec
2023-03-29 23:53:37,368 		5328 of 10000 with 99.27% 	 Time used:  0.08 sec
2023-03-29 23:53:37,437 		5352 of 10000 with 99.27% 	 Time used:  0.07 sec
2023-03-29 23:53:37,510 		5376 of 10000 with 99.27% 	 Time used:  0.07 sec
2023-03-29 23:53:37,584 		5400 of 10000 with 99.28% 	 Time used:  0.07 sec
2023-03-29 23:53:37,656 		5424 of 10000 with 99.28% 	 Time used:  0.07 sec
2023-03-29 23:53:37,732 		5448 of 10000 with 99.28% 	 Time used:  0.08 sec
2023-03-29 23:53:37,819 		5472 of 10000 with 99.29% 	 Time used:  0.08 sec
2023-03-29 23:53:37,906 		5496 of 10000 with 99.29% 	 Time used:  0.09 sec
2023-03-29 23:53:37,980 		5520 of 10000 with 99.29% 	 Time used:  0.07 sec
2023-03-29 23:53:38,073 		5544 of 10000 with 99.30% 	 Time used:  0.09 sec
2023-03-29 23:53:38,153 		5568 of 10000 with 99.30% 	 Time used:  0.08 sec
2023-03-29 23:53:38,235 		5592 of 10000 with 99.30% 	 Time used:  0.08 sec
2023-03-29 23:53:38,314 		5616 of 10000 with 99.31% 	 Time used:  0.08 sec
2023-03-29 23:53:38,400 		5640 of 10000 with 99.29% 	 Time used:  0.09 sec
2023-03-29 23:53:38,483 		5664 of 10000 with 99.26% 	 Time used:  0.08 sec
2023-03-29 23:53:38,569 		5688 of 10000 with 99.26% 	 Time used:  0.09 sec
2023-03-29 23:53:38,654 		5712 of 10000 with 99.26% 	 Time used:  0.09 sec
2023-03-29 23:53:38,724 		5736 of 10000 with 99.27% 	 Time used:  0.07 sec
2023-03-29 23:53:38,810 		5760 of 10000 with 99.27% 	 Time used:  0.09 sec
2023-03-29 23:53:38,885 		5784 of 10000 with 99.27% 	 Time used:  0.07 sec
2023-03-29 23:53:38,961 		5808 of 10000 with 99.28% 	 Time used:  0.07 sec
2023-03-29 23:53:39,047 		5832 of 10000 with 99.28% 	 Time used:  0.09 sec
2023-03-29 23:53:39,121 		5856 of 10000 with 99.28% 	 Time used:  0.07 sec
2023-03-29 23:53:39,197 		5880 of 10000 with 99.29% 	 Time used:  0.08 sec
2023-03-29 23:53:39,285 		5904 of 10000 with 99.29% 	 Time used:  0.09 sec
2023-03-29 23:53:39,371 		5928 of 10000 with 99.29% 	 Time used:  0.08 sec
2023-03-29 23:53:39,453 		5952 of 10000 with 99.28% 	 Time used:  0.08 sec
2023-03-29 23:53:39,533 		5976 of 10000 with 99.26% 	 Time used:  0.08 sec
2023-03-29 23:53:39,605 		6000 of 10000 with 99.27% 	 Time used:  0.07 sec
2023-03-29 23:53:39,687 		6024 of 10000 with 99.27% 	 Time used:  0.08 sec
2023-03-29 23:53:39,761 		6048 of 10000 with 99.27% 	 Time used:  0.07 sec
2023-03-29 23:53:39,834 		6072 of 10000 with 99.28% 	 Time used:  0.07 sec
2023-03-29 23:53:39,920 		6096 of 10000 with 99.28% 	 Time used:  0.09 sec
2023-03-29 23:53:40,007 		6120 of 10000 with 99.28% 	 Time used:  0.09 sec
2023-03-29 23:53:40,090 		6144 of 10000 with 99.28% 	 Time used:  0.08 sec
2023-03-29 23:53:40,176 		6168 of 10000 with 99.27% 	 Time used:  0.08 sec
2023-03-29 23:53:40,259 		6192 of 10000 with 99.27% 	 Time used:  0.08 sec
2023-03-29 23:53:40,341 		6216 of 10000 with 99.28% 	 Time used:  0.08 sec
2023-03-29 23:53:40,417 		6240 of 10000 with 99.28% 	 Time used:  0.08 sec
2023-03-29 23:53:40,492 		6264 of 10000 with 99.28% 	 Time used:  0.07 sec
2023-03-29 23:53:40,564 		6288 of 10000 with 99.28% 	 Time used:  0.07 sec
2023-03-29 23:53:40,649 		6312 of 10000 with 99.29% 	 Time used:  0.08 sec
2023-03-29 23:53:40,729 		6336 of 10000 with 99.29% 	 Time used:  0.08 sec
2023-03-29 23:53:40,810 		6360 of 10000 with 99.29% 	 Time used:  0.08 sec
2023-03-29 23:53:40,896 		6384 of 10000 with 99.30% 	 Time used:  0.08 sec
2023-03-29 23:53:40,981 		6408 of 10000 with 99.30% 	 Time used:  0.09 sec
2023-03-29 23:53:41,065 		6432 of 10000 with 99.30% 	 Time used:  0.08 sec
2023-03-29 23:53:41,145 		6456 of 10000 with 99.30% 	 Time used:  0.08 sec
2023-03-29 23:53:41,215 		6480 of 10000 with 99.31% 	 Time used:  0.07 sec
2023-03-29 23:53:41,288 		6504 of 10000 with 99.31% 	 Time used:  0.07 sec
2023-03-29 23:53:41,369 		6528 of 10000 with 99.31% 	 Time used:  0.08 sec
2023-03-29 23:53:41,438 		6552 of 10000 with 99.31% 	 Time used:  0.07 sec
2023-03-29 23:53:41,520 		6576 of 10000 with 99.30% 	 Time used:  0.08 sec
2023-03-29 23:53:41,600 		6600 of 10000 with 99.27% 	 Time used:  0.08 sec
2023-03-29 23:53:41,669 		6624 of 10000 with 99.28% 	 Time used:  0.07 sec
2023-03-29 23:53:41,752 		6648 of 10000 with 99.26% 	 Time used:  0.08 sec
2023-03-29 23:53:41,838 		6672 of 10000 with 99.27% 	 Time used:  0.09 sec
2023-03-29 23:53:41,907 		6696 of 10000 with 99.27% 	 Time used:  0.07 sec
2023-03-29 23:53:41,992 		6720 of 10000 with 99.27% 	 Time used:  0.08 sec
2023-03-29 23:53:42,065 		6744 of 10000 with 99.27% 	 Time used:  0.07 sec
2023-03-29 23:53:42,147 		6768 of 10000 with 99.28% 	 Time used:  0.08 sec
2023-03-29 23:53:42,230 		6792 of 10000 with 99.28% 	 Time used:  0.08 sec
2023-03-29 23:53:42,316 		6816 of 10000 with 99.28% 	 Time used:  0.09 sec
2023-03-29 23:53:42,387 		6840 of 10000 with 99.28% 	 Time used:  0.07 sec
2023-03-29 23:53:42,464 		6864 of 10000 with 99.29% 	 Time used:  0.08 sec
2023-03-29 23:53:42,548 		6888 of 10000 with 99.29% 	 Time used:  0.08 sec
2023-03-29 23:53:42,623 		6912 of 10000 with 99.29% 	 Time used:  0.07 sec
2023-03-29 23:53:42,707 		6936 of 10000 with 99.29% 	 Time used:  0.08 sec
2023-03-29 23:53:42,788 		6960 of 10000 with 99.30% 	 Time used:  0.08 sec
2023-03-29 23:53:42,858 		6984 of 10000 with 99.30% 	 Time used:  0.07 sec
2023-03-29 23:53:42,938 		7008 of 10000 with 99.30% 	 Time used:  0.08 sec
2023-03-29 23:53:43,022 		7032 of 10000 with 99.30% 	 Time used:  0.08 sec
2023-03-29 23:53:43,102 		7056 of 10000 with 99.31% 	 Time used:  0.08 sec
2023-03-29 23:53:43,175 		7080 of 10000 with 99.31% 	 Time used:  0.07 sec
2023-03-29 23:53:43,253 		7104 of 10000 with 99.31% 	 Time used:  0.08 sec
2023-03-29 23:53:43,333 		7128 of 10000 with 99.31% 	 Time used:  0.08 sec
2023-03-29 23:53:43,402 		7152 of 10000 with 99.31% 	 Time used:  0.07 sec
2023-03-29 23:53:43,483 		7176 of 10000 with 99.32% 	 Time used:  0.08 sec
2023-03-29 23:53:43,556 		7200 of 10000 with 99.32% 	 Time used:  0.07 sec
2023-03-29 23:53:43,627 		7224 of 10000 with 99.32% 	 Time used:  0.07 sec
2023-03-29 23:53:43,698 		7248 of 10000 with 99.32% 	 Time used:  0.07 sec
2023-03-29 23:53:43,782 		7272 of 10000 with 99.33% 	 Time used:  0.08 sec
2023-03-29 23:53:43,864 		7296 of 10000 with 99.33% 	 Time used:  0.08 sec
2023-03-29 23:53:43,946 		7320 of 10000 with 99.33% 	 Time used:  0.08 sec
2023-03-29 23:53:44,017 		7344 of 10000 with 99.33% 	 Time used:  0.07 sec
2023-03-29 23:53:44,096 		7368 of 10000 with 99.33% 	 Time used:  0.08 sec
2023-03-29 23:53:44,182 		7392 of 10000 with 99.34% 	 Time used:  0.09 sec
2023-03-29 23:53:44,267 		7416 of 10000 with 99.34% 	 Time used:  0.08 sec
2023-03-29 23:53:44,346 		7440 of 10000 with 99.34% 	 Time used:  0.08 sec
2023-03-29 23:53:44,427 		7464 of 10000 with 99.34% 	 Time used:  0.08 sec
2023-03-29 23:53:44,509 		7488 of 10000 with 99.35% 	 Time used:  0.08 sec
2023-03-29 23:53:44,580 		7512 of 10000 with 99.35% 	 Time used:  0.07 sec
2023-03-29 23:53:44,660 		7536 of 10000 with 99.35% 	 Time used:  0.08 sec
2023-03-29 23:53:44,733 		7560 of 10000 with 99.35% 	 Time used:  0.07 sec
2023-03-29 23:53:44,814 		7584 of 10000 with 99.35% 	 Time used:  0.08 sec
2023-03-29 23:53:44,897 		7608 of 10000 with 99.36% 	 Time used:  0.08 sec
2023-03-29 23:53:44,975 		7632 of 10000 with 99.36% 	 Time used:  0.08 sec
2023-03-29 23:53:45,046 		7656 of 10000 with 99.36% 	 Time used:  0.07 sec
2023-03-29 23:53:45,117 		7680 of 10000 with 99.36% 	 Time used:  0.07 sec
2023-03-29 23:53:45,197 		7704 of 10000 with 99.36% 	 Time used:  0.08 sec
2023-03-29 23:53:45,266 		7728 of 10000 with 99.37% 	 Time used:  0.07 sec
2023-03-29 23:53:45,348 		7752 of 10000 with 99.37% 	 Time used:  0.08 sec
2023-03-29 23:53:45,428 		7776 of 10000 with 99.37% 	 Time used:  0.08 sec
2023-03-29 23:53:45,501 		7800 of 10000 with 99.37% 	 Time used:  0.07 sec
2023-03-29 23:53:45,582 		7824 of 10000 with 99.37% 	 Time used:  0.08 sec
2023-03-29 23:53:45,660 		7848 of 10000 with 99.38% 	 Time used:  0.08 sec
2023-03-29 23:53:45,737 		7872 of 10000 with 99.38% 	 Time used:  0.08 sec
2023-03-29 23:53:45,817 		7896 of 10000 with 99.38% 	 Time used:  0.08 sec
2023-03-29 23:53:45,900 		7920 of 10000 with 99.38% 	 Time used:  0.08 sec
2023-03-29 23:53:45,983 		7944 of 10000 with 99.38% 	 Time used:  0.08 sec
2023-03-29 23:53:46,060 		7968 of 10000 with 99.39% 	 Time used:  0.08 sec
2023-03-29 23:53:46,147 		7992 of 10000 with 99.39% 	 Time used:  0.09 sec
2023-03-29 23:53:46,228 		8016 of 10000 with 99.39% 	 Time used:  0.08 sec
2023-03-29 23:53:46,309 		8040 of 10000 with 99.39% 	 Time used:  0.08 sec
2023-03-29 23:53:46,389 		8064 of 10000 with 99.39% 	 Time used:  0.08 sec
2023-03-29 23:53:46,470 		8088 of 10000 with 99.39% 	 Time used:  0.08 sec
2023-03-29 23:53:46,554 		8112 of 10000 with 99.40% 	 Time used:  0.08 sec
2023-03-29 23:53:46,638 		8136 of 10000 with 99.40% 	 Time used:  0.08 sec
2023-03-29 23:53:46,716 		8160 of 10000 with 99.40% 	 Time used:  0.08 sec
2023-03-29 23:53:46,804 		8184 of 10000 with 99.40% 	 Time used:  0.09 sec
2023-03-29 23:53:46,888 		8208 of 10000 with 99.40% 	 Time used:  0.08 sec
2023-03-29 23:53:46,961 		8232 of 10000 with 99.40% 	 Time used:  0.07 sec
2023-03-29 23:53:47,042 		8256 of 10000 with 99.39% 	 Time used:  0.08 sec
2023-03-29 23:53:47,128 		8280 of 10000 with 99.40% 	 Time used:  0.09 sec
2023-03-29 23:53:47,198 		8304 of 10000 with 99.40% 	 Time used:  0.07 sec
2023-03-29 23:53:47,283 		8328 of 10000 with 99.39% 	 Time used:  0.08 sec
2023-03-29 23:53:47,354 		8352 of 10000 with 99.39% 	 Time used:  0.07 sec
2023-03-29 23:53:47,441 		8376 of 10000 with 99.39% 	 Time used:  0.09 sec
2023-03-29 23:53:47,523 		8400 of 10000 with 99.39% 	 Time used:  0.08 sec
2023-03-29 23:53:47,605 		8424 of 10000 with 99.38% 	 Time used:  0.08 sec
2023-03-29 23:53:47,688 		8448 of 10000 with 99.38% 	 Time used:  0.08 sec
2023-03-29 23:53:47,757 		8472 of 10000 with 99.39% 	 Time used:  0.07 sec
2023-03-29 23:53:47,837 		8496 of 10000 with 99.39% 	 Time used:  0.08 sec
2023-03-29 23:53:47,915 		8520 of 10000 with 99.39% 	 Time used:  0.08 sec
2023-03-29 23:53:48,001 		8544 of 10000 with 99.39% 	 Time used:  0.08 sec
2023-03-29 23:53:48,075 		8568 of 10000 with 99.39% 	 Time used:  0.07 sec
2023-03-29 23:53:48,164 		8592 of 10000 with 99.39% 	 Time used:  0.09 sec
2023-03-29 23:53:48,251 		8616 of 10000 with 99.40% 	 Time used:  0.09 sec
2023-03-29 23:53:48,331 		8640 of 10000 with 99.40% 	 Time used:  0.08 sec
2023-03-29 23:53:48,412 		8664 of 10000 with 99.40% 	 Time used:  0.08 sec
2023-03-29 23:53:48,484 		8688 of 10000 with 99.40% 	 Time used:  0.07 sec
2023-03-29 23:53:48,558 		8712 of 10000 with 99.40% 	 Time used:  0.07 sec
2023-03-29 23:53:48,630 		8736 of 10000 with 99.40% 	 Time used:  0.07 sec
2023-03-29 23:53:48,725 		8760 of 10000 with 99.41% 	 Time used:  0.09 sec
2023-03-29 23:53:48,811 		8784 of 10000 with 99.41% 	 Time used:  0.09 sec
2023-03-29 23:53:48,890 		8808 of 10000 with 99.41% 	 Time used:  0.08 sec
2023-03-29 23:53:48,987 		8832 of 10000 with 99.41% 	 Time used:  0.09 sec
2023-03-29 23:53:49,069 		8856 of 10000 with 99.41% 	 Time used:  0.08 sec
2023-03-29 23:53:49,149 		8880 of 10000 with 99.41% 	 Time used:  0.08 sec
2023-03-29 23:53:49,240 		8904 of 10000 with 99.42% 	 Time used:  0.09 sec
2023-03-29 23:53:49,321 		8928 of 10000 with 99.42% 	 Time used:  0.08 sec
2023-03-29 23:53:49,404 		8952 of 10000 with 99.42% 	 Time used:  0.08 sec
2023-03-29 23:53:49,488 		8976 of 10000 with 99.42% 	 Time used:  0.08 sec
2023-03-29 23:53:49,565 		9000 of 10000 with 99.42% 	 Time used:  0.08 sec
2023-03-29 23:53:49,646 		9024 of 10000 with 99.42% 	 Time used:  0.08 sec
2023-03-29 23:53:49,723 		9048 of 10000 with 99.43% 	 Time used:  0.08 sec
2023-03-29 23:53:49,807 		9072 of 10000 with 99.43% 	 Time used:  0.08 sec
2023-03-29 23:53:49,897 		9096 of 10000 with 99.43% 	 Time used:  0.09 sec
2023-03-29 23:53:49,979 		9120 of 10000 with 99.43% 	 Time used:  0.08 sec
2023-03-29 23:53:50,064 		9144 of 10000 with 99.43% 	 Time used:  0.08 sec
2023-03-29 23:53:50,150 		9168 of 10000 with 99.43% 	 Time used:  0.09 sec
2023-03-29 23:53:50,235 		9192 of 10000 with 99.43% 	 Time used:  0.09 sec
2023-03-29 23:53:50,315 		9216 of 10000 with 99.44% 	 Time used:  0.08 sec
2023-03-29 23:53:50,392 		9240 of 10000 with 99.44% 	 Time used:  0.08 sec
2023-03-29 23:53:50,462 		9264 of 10000 with 99.44% 	 Time used:  0.07 sec
2023-03-29 23:53:50,539 		9288 of 10000 with 99.44% 	 Time used:  0.08 sec
2023-03-29 23:53:50,612 		9312 of 10000 with 99.44% 	 Time used:  0.07 sec
2023-03-29 23:53:50,695 		9336 of 10000 with 99.44% 	 Time used:  0.08 sec
2023-03-29 23:53:50,768 		9360 of 10000 with 99.44% 	 Time used:  0.07 sec
2023-03-29 23:53:50,856 		9384 of 10000 with 99.45% 	 Time used:  0.09 sec
2023-03-29 23:53:50,938 		9408 of 10000 with 99.45% 	 Time used:  0.08 sec
2023-03-29 23:53:51,020 		9432 of 10000 with 99.45% 	 Time used:  0.08 sec
2023-03-29 23:53:51,101 		9456 of 10000 with 99.45% 	 Time used:  0.08 sec
2023-03-29 23:53:51,182 		9480 of 10000 with 99.45% 	 Time used:  0.08 sec
2023-03-29 23:53:51,266 		9504 of 10000 with 99.45% 	 Time used:  0.08 sec
2023-03-29 23:53:51,346 		9528 of 10000 with 99.44% 	 Time used:  0.08 sec
2023-03-29 23:53:51,419 		9552 of 10000 with 99.45% 	 Time used:  0.07 sec
2023-03-29 23:53:51,497 		9576 of 10000 with 99.45% 	 Time used:  0.08 sec
2023-03-29 23:53:51,578 		9600 of 10000 with 99.45% 	 Time used:  0.08 sec
2023-03-29 23:53:51,658 		9624 of 10000 with 99.45% 	 Time used:  0.08 sec
2023-03-29 23:53:51,731 		9648 of 10000 with 99.44% 	 Time used:  0.07 sec
2023-03-29 23:53:51,816 		9672 of 10000 with 99.43% 	 Time used:  0.08 sec
2023-03-29 23:53:51,885 		9696 of 10000 with 99.43% 	 Time used:  0.07 sec
2023-03-29 23:53:51,966 		9720 of 10000 with 99.43% 	 Time used:  0.08 sec
2023-03-29 23:53:52,048 		9744 of 10000 with 99.43% 	 Time used:  0.08 sec
2023-03-29 23:53:52,116 		9768 of 10000 with 99.43% 	 Time used:  0.07 sec
2023-03-29 23:53:52,201 		9792 of 10000 with 99.43% 	 Time used:  0.08 sec
2023-03-29 23:53:52,289 		9816 of 10000 with 99.43% 	 Time used:  0.09 sec
2023-03-29 23:53:52,377 		9840 of 10000 with 99.43% 	 Time used:  0.09 sec
2023-03-29 23:53:52,462 		9864 of 10000 with 99.43% 	 Time used:  0.08 sec
2023-03-29 23:53:52,540 		9888 of 10000 with 99.43% 	 Time used:  0.08 sec
2023-03-29 23:53:52,622 		9912 of 10000 with 99.44% 	 Time used:  0.08 sec
2023-03-29 23:53:52,702 		9936 of 10000 with 99.44% 	 Time used:  0.08 sec
2023-03-29 23:53:52,782 		9960 of 10000 with 99.44% 	 Time used:  0.08 sec
2023-03-29 23:53:52,862 		9984 of 10000 with 99.44% 	 Time used:  0.08 sec
2023-03-29 23:53:52,923 		10000 of 10000 with 99.44% 	 Time used:  0.06 sec
2023-03-29 23:53:52,923 
2023-03-29 23:53:52,927 			Learning rate: weights:   1.000e-03    
2023-03-29 23:53:52,927 			Last test performance: 99.44%
2023-03-29 23:53:52,927 ----------------
2023-03-29 23:53:54,831   45  =>  0    		Training 486 pattern with 99.79% 	Forward time: 	 1.60 sec
2023-03-29 23:53:54,831 			Loss:    9.968e-03    			Backward time: 	 0.30 sec 
2023-03-29 23:53:54,831 ADAM: Layer 0 -> dw_min:9.9976e-01  dw_max:1.0003e+00 lr:1.0000e-03
2023-03-29 23:53:54,831 ADAM: Layer 1 -> dw_min:9.9888e-01  dw_max:1.0011e+00 lr:1.0000e-03
2023-03-29 23:53:54,831 ADAM: Layer 2 -> dw_min:9.9888e-01  dw_max:1.0011e+00 lr:1.0000e-03
2023-03-29 23:53:54,832 ADAM: Layer 3 -> dw_min:9.9907e-01  dw_max:1.0010e+00 lr:1.0000e-03
2023-03-29 23:53:54,851 			Learning rate: weights:   1.000e-03    
2023-03-29 23:53:54,851 			Last test performance: 99.44%
2023-03-29 23:53:54,851 ----------------
2023-03-29 23:53:56,826   45  =>  1    		Training 486 pattern with 100.00% 	Forward time: 	 1.66 sec
2023-03-29 23:53:56,826 			Loss:    3.293e-03    			Backward time: 	 0.30 sec 
2023-03-29 23:53:56,826 ADAM: Layer 0 -> dw_min:9.9973e-01  dw_max:1.0002e+00 lr:1.0000e-03
2023-03-29 23:53:56,826 ADAM: Layer 1 -> dw_min:9.9882e-01  dw_max:1.0012e+00 lr:1.0000e-03
2023-03-29 23:53:56,827 ADAM: Layer 2 -> dw_min:9.9852e-01  dw_max:1.0014e+00 lr:1.0000e-03
2023-03-29 23:53:56,827 ADAM: Layer 3 -> dw_min:9.9916e-01  dw_max:1.0009e+00 lr:1.0000e-03
2023-03-29 23:53:56,845 			Learning rate: weights:   1.000e-03    
2023-03-29 23:53:56,845 			Last test performance: 99.44%
2023-03-29 23:53:56,845 ----------------
2023-03-29 23:53:58,824   45  =>  2    		Training 486 pattern with 99.38% 	Forward time: 	 1.67 sec
2023-03-29 23:53:58,824 			Loss:    1.558e-02    			Backward time: 	 0.30 sec 
2023-03-29 23:53:58,824 ADAM: Layer 0 -> dw_min:9.9974e-01  dw_max:1.0002e+00 lr:1.0000e-03
2023-03-29 23:53:58,824 ADAM: Layer 1 -> dw_min:9.9894e-01  dw_max:1.0010e+00 lr:1.0000e-03
2023-03-29 23:53:58,824 ADAM: Layer 2 -> dw_min:9.9851e-01  dw_max:1.0015e+00 lr:1.0000e-03
2023-03-29 23:53:58,825 ADAM: Layer 3 -> dw_min:9.9925e-01  dw_max:1.0010e+00 lr:1.0000e-03
2023-03-29 23:53:58,844 			Learning rate: weights:   1.000e-03    
2023-03-29 23:53:58,844 			Last test performance: 99.44%
2023-03-29 23:53:58,844 ----------------
2023-03-29 23:54:00,755   45  =>  3    		Training 486 pattern with 99.79% 	Forward time: 	 1.60 sec
2023-03-29 23:54:00,755 			Loss:    3.111e-03    			Backward time: 	 0.30 sec 
2023-03-29 23:54:00,755 ADAM: Layer 0 -> dw_min:9.9972e-01  dw_max:1.0002e+00 lr:1.0000e-03
2023-03-29 23:54:00,755 ADAM: Layer 1 -> dw_min:9.9907e-01  dw_max:1.0009e+00 lr:1.0000e-03
2023-03-29 23:54:00,755 ADAM: Layer 2 -> dw_min:9.9866e-01  dw_max:1.0013e+00 lr:1.0000e-03
2023-03-29 23:54:00,755 ADAM: Layer 3 -> dw_min:9.9932e-01  dw_max:1.0009e+00 lr:1.0000e-03
2023-03-29 23:54:00,815 			Learning rate: weights:   1.000e-03    
2023-03-29 23:54:00,816 			Last test performance: 99.44%
2023-03-29 23:54:00,816 ----------------
2023-03-29 23:54:02,791   45  =>  4    		Training 486 pattern with 99.17% 	Forward time: 	 1.67 sec
2023-03-29 23:54:02,791 			Loss:    1.596e-02    			Backward time: 	 0.30 sec 
2023-03-29 23:54:02,792 ADAM: Layer 0 -> dw_min:9.9968e-01  dw_max:1.0003e+00 lr:1.0000e-03
2023-03-29 23:54:02,792 ADAM: Layer 1 -> dw_min:9.9895e-01  dw_max:1.0013e+00 lr:1.0000e-03
2023-03-29 23:54:02,792 ADAM: Layer 2 -> dw_min:9.9850e-01  dw_max:1.0016e+00 lr:1.0000e-03
2023-03-29 23:54:02,792 ADAM: Layer 3 -> dw_min:9.9925e-01  dw_max:1.0013e+00 lr:1.0000e-03
2023-03-29 23:54:02,852 			Learning rate: weights:   1.000e-03    
2023-03-29 23:54:02,852 			Last test performance: 99.44%
2023-03-29 23:54:02,852 ----------------
2023-03-29 23:54:04,804   45  =>  5    		Training 486 pattern with 100.00% 	Forward time: 	 1.64 sec
2023-03-29 23:54:04,804 			Loss:    6.958e-04    			Backward time: 	 0.30 sec 
2023-03-29 23:54:04,805 ADAM: Layer 0 -> dw_min:9.9970e-01  dw_max:1.0002e+00 lr:1.0000e-03
2023-03-29 23:54:04,805 ADAM: Layer 1 -> dw_min:9.9906e-01  dw_max:1.0012e+00 lr:1.0000e-03
2023-03-29 23:54:04,805 ADAM: Layer 2 -> dw_min:9.9865e-01  dw_max:1.0014e+00 lr:1.0000e-03
2023-03-29 23:54:04,805 ADAM: Layer 3 -> dw_min:9.9932e-01  dw_max:1.0012e+00 lr:1.0000e-03
2023-03-29 23:54:04,824 			Learning rate: weights:   1.000e-03    
2023-03-29 23:54:04,824 			Last test performance: 99.44%
2023-03-29 23:54:04,824 ----------------
2023-03-29 23:54:06,773   45  =>  6    		Training 486 pattern with 99.79% 	Forward time: 	 1.64 sec
2023-03-29 23:54:06,773 			Loss:    3.350e-03    			Backward time: 	 0.30 sec 
2023-03-29 23:54:06,773 ADAM: Layer 0 -> dw_min:9.9973e-01  dw_max:1.0002e+00 lr:1.0000e-03
2023-03-29 23:54:06,773 ADAM: Layer 1 -> dw_min:9.9903e-01  dw_max:1.0011e+00 lr:1.0000e-03
2023-03-29 23:54:06,773 ADAM: Layer 2 -> dw_min:9.9818e-01  dw_max:1.0013e+00 lr:1.0000e-03
2023-03-29 23:54:06,774 ADAM: Layer 3 -> dw_min:9.9939e-01  dw_max:1.0010e+00 lr:1.0000e-03
2023-03-29 23:54:06,833 			Learning rate: weights:   1.000e-03    
2023-03-29 23:54:06,833 			Last test performance: 99.44%
2023-03-29 23:54:06,833 ----------------
2023-03-29 23:54:08,783   45  =>  7    		Training 486 pattern with 100.00% 	Forward time: 	 1.64 sec
2023-03-29 23:54:08,783 			Loss:    1.466e-03    			Backward time: 	 0.30 sec 
2023-03-29 23:54:08,783 ADAM: Layer 0 -> dw_min:9.9976e-01  dw_max:1.0002e+00 lr:1.0000e-03
2023-03-29 23:54:08,783 ADAM: Layer 1 -> dw_min:9.9913e-01  dw_max:1.0010e+00 lr:1.0000e-03
2023-03-29 23:54:08,783 ADAM: Layer 2 -> dw_min:9.9836e-01  dw_max:1.0012e+00 lr:1.0000e-03
2023-03-29 23:54:08,783 ADAM: Layer 3 -> dw_min:9.9945e-01  dw_max:1.0009e+00 lr:1.0000e-03
2023-03-29 23:54:08,801 			Learning rate: weights:   1.000e-03    
2023-03-29 23:54:08,801 			Last test performance: 99.44%
2023-03-29 23:54:08,801 ----------------
2023-03-29 23:54:10,707   45  =>  8    		Training 486 pattern with 99.79% 	Forward time: 	 1.60 sec
2023-03-29 23:54:10,707 			Loss:    2.574e-03    			Backward time: 	 0.30 sec 
2023-03-29 23:54:10,708 ADAM: Layer 0 -> dw_min:9.9976e-01  dw_max:1.0002e+00 lr:1.0000e-03
2023-03-29 23:54:10,708 ADAM: Layer 1 -> dw_min:9.9918e-01  dw_max:1.0010e+00 lr:1.0000e-03
2023-03-29 23:54:10,708 ADAM: Layer 2 -> dw_min:9.9860e-01  dw_max:1.0013e+00 lr:1.0000e-03
2023-03-29 23:54:10,708 ADAM: Layer 3 -> dw_min:9.9934e-01  dw_max:1.0008e+00 lr:1.0000e-03
2023-03-29 23:54:10,768 			Learning rate: weights:   1.000e-03    
2023-03-29 23:54:10,768 			Last test performance: 99.44%
2023-03-29 23:54:10,768 ----------------
2023-03-29 23:54:12,748   45  =>  9    		Training 486 pattern with 99.79% 	Forward time: 	 1.67 sec
2023-03-29 23:54:12,748 			Loss:    1.502e-02    			Backward time: 	 0.30 sec 
2023-03-29 23:54:12,748 ADAM: Layer 0 -> dw_min:9.9976e-01  dw_max:1.0002e+00 lr:1.0000e-03
2023-03-29 23:54:12,748 ADAM: Layer 1 -> dw_min:9.9928e-01  dw_max:1.0009e+00 lr:1.0000e-03
2023-03-29 23:54:12,748 ADAM: Layer 2 -> dw_min:9.9874e-01  dw_max:1.0012e+00 lr:1.0000e-03
2023-03-29 23:54:12,748 ADAM: Layer 3 -> dw_min:9.9941e-01  dw_max:1.0008e+00 lr:1.0000e-03
2023-03-29 23:54:12,767 			Learning rate: weights:   1.000e-03    
2023-03-29 23:54:12,767 			Last test performance: 99.44%
2023-03-29 23:54:12,767 ----------------
2023-03-29 23:54:14,794   45  =>  10   		Training 486 pattern with 100.00% 	Forward time: 	 1.72 sec
2023-03-29 23:54:14,795 			Loss:    1.127e-03    			Backward time: 	 0.30 sec 
2023-03-29 23:54:14,795 ADAM: Layer 0 -> dw_min:9.9980e-01  dw_max:1.0002e+00 lr:1.0000e-03
2023-03-29 23:54:14,795 ADAM: Layer 1 -> dw_min:9.9935e-01  dw_max:1.0008e+00 lr:1.0000e-03
2023-03-29 23:54:14,795 ADAM: Layer 2 -> dw_min:9.9887e-01  dw_max:1.0011e+00 lr:1.0000e-03
2023-03-29 23:54:14,795 ADAM: Layer 3 -> dw_min:9.9947e-01  dw_max:1.0007e+00 lr:1.0000e-03
2023-03-29 23:54:14,855 			Learning rate: weights:   1.000e-03    
2023-03-29 23:54:14,855 			Last test performance: 99.44%
2023-03-29 23:54:14,855 ----------------
2023-03-29 23:54:16,797   45  =>  11   		Training 486 pattern with 99.58% 	Forward time: 	 1.64 sec
2023-03-29 23:54:16,797 			Loss:    9.132e-03    			Backward time: 	 0.30 sec 
2023-03-29 23:54:16,798 ADAM: Layer 0 -> dw_min:9.9975e-01  dw_max:1.0002e+00 lr:1.0000e-03
2023-03-29 23:54:16,798 ADAM: Layer 1 -> dw_min:9.9909e-01  dw_max:1.0008e+00 lr:1.0000e-03
2023-03-29 23:54:16,798 ADAM: Layer 2 -> dw_min:9.9873e-01  dw_max:1.0012e+00 lr:1.0000e-03
2023-03-29 23:54:16,798 ADAM: Layer 3 -> dw_min:9.9952e-01  dw_max:1.0006e+00 lr:1.0000e-03
2023-03-29 23:54:16,817 			Learning rate: weights:   1.000e-03    
2023-03-29 23:54:16,817 			Last test performance: 99.44%
2023-03-29 23:54:16,817 ----------------
2023-03-29 23:54:18,782   45  =>  12   		Training 486 pattern with 100.00% 	Forward time: 	 1.66 sec
2023-03-29 23:54:18,782 			Loss:    3.894e-04    			Backward time: 	 0.30 sec 
2023-03-29 23:54:18,783 ADAM: Layer 0 -> dw_min:9.9978e-01  dw_max:1.0002e+00 lr:1.0000e-03
2023-03-29 23:54:18,783 ADAM: Layer 1 -> dw_min:9.9918e-01  dw_max:1.0007e+00 lr:1.0000e-03
2023-03-29 23:54:18,783 ADAM: Layer 2 -> dw_min:9.9886e-01  dw_max:1.0011e+00 lr:1.0000e-03
2023-03-29 23:54:18,783 ADAM: Layer 3 -> dw_min:9.9957e-01  dw_max:1.0006e+00 lr:1.0000e-03
2023-03-29 23:54:18,802 			Learning rate: weights:   1.000e-03    
2023-03-29 23:54:18,802 			Last test performance: 99.44%
2023-03-29 23:54:18,802 ----------------
2023-03-29 23:54:20,713   45  =>  13   		Training 486 pattern with 100.00% 	Forward time: 	 1.60 sec
2023-03-29 23:54:20,713 			Loss:    3.875e-04    			Backward time: 	 0.30 sec 
2023-03-29 23:54:20,713 ADAM: Layer 0 -> dw_min:9.9980e-01  dw_max:1.0002e+00 lr:1.0000e-03
2023-03-29 23:54:20,713 ADAM: Layer 1 -> dw_min:9.9926e-01  dw_max:1.0006e+00 lr:1.0000e-03
2023-03-29 23:54:20,713 ADAM: Layer 2 -> dw_min:9.9897e-01  dw_max:1.0010e+00 lr:1.0000e-03
2023-03-29 23:54:20,713 ADAM: Layer 3 -> dw_min:9.9961e-01  dw_max:1.0005e+00 lr:1.0000e-03
2023-03-29 23:54:20,772 			Learning rate: weights:   1.000e-03    
2023-03-29 23:54:20,772 			Last test performance: 99.44%
2023-03-29 23:54:20,772 ----------------
2023-03-29 23:54:22,726   45  =>  14   		Training 486 pattern with 99.58% 	Forward time: 	 1.65 sec
2023-03-29 23:54:22,726 			Loss:    2.431e-02    			Backward time: 	 0.30 sec 
2023-03-29 23:54:22,726 ADAM: Layer 0 -> dw_min:9.9979e-01  dw_max:1.0002e+00 lr:1.0000e-03
2023-03-29 23:54:22,726 ADAM: Layer 1 -> dw_min:9.9929e-01  dw_max:1.0006e+00 lr:1.0000e-03
2023-03-29 23:54:22,726 ADAM: Layer 2 -> dw_min:9.9907e-01  dw_max:1.0009e+00 lr:1.0000e-03
2023-03-29 23:54:22,726 ADAM: Layer 3 -> dw_min:9.9965e-01  dw_max:1.0004e+00 lr:1.0000e-03
2023-03-29 23:54:22,785 			Learning rate: weights:   1.000e-03    
2023-03-29 23:54:22,785 			Last test performance: 99.44%
2023-03-29 23:54:22,785 ----------------
2023-03-29 23:54:24,761   45  =>  15   		Training 486 pattern with 99.79% 	Forward time: 	 1.67 sec
2023-03-29 23:54:24,761 			Loss:    2.357e-03    			Backward time: 	 0.30 sec 
2023-03-29 23:54:24,761 ADAM: Layer 0 -> dw_min:9.9975e-01  dw_max:1.0002e+00 lr:1.0000e-03
2023-03-29 23:54:24,761 ADAM: Layer 1 -> dw_min:9.9866e-01  dw_max:1.0011e+00 lr:1.0000e-03
2023-03-29 23:54:24,761 ADAM: Layer 2 -> dw_min:9.9844e-01  dw_max:1.0015e+00 lr:1.0000e-03
2023-03-29 23:54:24,761 ADAM: Layer 3 -> dw_min:9.9904e-01  dw_max:1.0004e+00 lr:1.0000e-03
2023-03-29 23:54:24,781 			Learning rate: weights:   1.000e-03    
2023-03-29 23:54:24,781 			Last test performance: 99.44%
2023-03-29 23:54:24,781 ----------------
2023-03-29 23:54:26,781   45  =>  16   		Training 486 pattern with 100.00% 	Forward time: 	 1.69 sec
2023-03-29 23:54:26,781 			Loss:    1.276e-03    			Backward time: 	 0.30 sec 
2023-03-29 23:54:26,781 ADAM: Layer 0 -> dw_min:9.9977e-01  dw_max:1.0002e+00 lr:1.0000e-03
2023-03-29 23:54:26,781 ADAM: Layer 1 -> dw_min:9.9880e-01  dw_max:1.0010e+00 lr:1.0000e-03
2023-03-29 23:54:26,781 ADAM: Layer 2 -> dw_min:9.9859e-01  dw_max:1.0013e+00 lr:1.0000e-03
2023-03-29 23:54:26,781 ADAM: Layer 3 -> dw_min:9.9913e-01  dw_max:1.0003e+00 lr:1.0000e-03
2023-03-29 23:54:26,802 			Learning rate: weights:   1.000e-03    
2023-03-29 23:54:26,802 			Last test performance: 99.44%
2023-03-29 23:54:26,802 ----------------
2023-03-29 23:54:28,759   45  =>  17   		Training 486 pattern with 100.00% 	Forward time: 	 1.64 sec
2023-03-29 23:54:28,759 			Loss:    8.357e-04    			Backward time: 	 0.30 sec 
2023-03-29 23:54:28,759 ADAM: Layer 0 -> dw_min:9.9978e-01  dw_max:1.0002e+00 lr:1.0000e-03
2023-03-29 23:54:28,759 ADAM: Layer 1 -> dw_min:9.9892e-01  dw_max:1.0009e+00 lr:1.0000e-03
2023-03-29 23:54:28,759 ADAM: Layer 2 -> dw_min:9.9873e-01  dw_max:1.0014e+00 lr:1.0000e-03
2023-03-29 23:54:28,759 ADAM: Layer 3 -> dw_min:9.9922e-01  dw_max:1.0003e+00 lr:1.0000e-03
2023-03-29 23:54:28,818 			Learning rate: weights:   1.000e-03    
2023-03-29 23:54:28,818 			Last test performance: 99.44%
2023-03-29 23:54:28,818 ----------------
2023-03-29 23:54:30,791   45  =>  18   		Training 486 pattern with 100.00% 	Forward time: 	 1.66 sec
2023-03-29 23:54:30,791 			Loss:    3.752e-04    			Backward time: 	 0.30 sec 
2023-03-29 23:54:30,791 ADAM: Layer 0 -> dw_min:9.9981e-01  dw_max:1.0001e+00 lr:1.0000e-03
2023-03-29 23:54:30,791 ADAM: Layer 1 -> dw_min:9.9903e-01  dw_max:1.0008e+00 lr:1.0000e-03
2023-03-29 23:54:30,791 ADAM: Layer 2 -> dw_min:9.9886e-01  dw_max:1.0012e+00 lr:1.0000e-03
2023-03-29 23:54:30,791 ADAM: Layer 3 -> dw_min:9.9930e-01  dw_max:1.0003e+00 lr:1.0000e-03
2023-03-29 23:54:30,869 			Learning rate: weights:   1.000e-03    
2023-03-29 23:54:30,869 			Last test performance: 99.44%
2023-03-29 23:54:30,869 ----------------
2023-03-29 23:54:32,801   45  =>  19   		Training 486 pattern with 100.00% 	Forward time: 	 1.62 sec
2023-03-29 23:54:32,801 			Loss:    8.526e-04    			Backward time: 	 0.30 sec 
2023-03-29 23:54:32,802 ADAM: Layer 0 -> dw_min:9.9982e-01  dw_max:1.0001e+00 lr:1.0000e-03
2023-03-29 23:54:32,802 ADAM: Layer 1 -> dw_min:9.9913e-01  dw_max:1.0007e+00 lr:1.0000e-03
2023-03-29 23:54:32,802 ADAM: Layer 2 -> dw_min:9.9897e-01  dw_max:1.0011e+00 lr:1.0000e-03
2023-03-29 23:54:32,802 ADAM: Layer 3 -> dw_min:9.9937e-01  dw_max:1.0002e+00 lr:1.0000e-03
2023-03-29 23:54:32,821 			Learning rate: weights:   1.000e-03    
2023-03-29 23:54:32,821 			Last test performance: 99.44%
2023-03-29 23:54:32,821 ----------------
2023-03-29 23:54:34,686   45  =>  20   		Training 486 pattern with 100.00% 	Forward time: 	 1.56 sec
2023-03-29 23:54:34,686 			Loss:    1.961e-03    			Backward time: 	 0.30 sec 
2023-03-29 23:54:34,686 ADAM: Layer 0 -> dw_min:9.9984e-01  dw_max:1.0001e+00 lr:1.0000e-03
2023-03-29 23:54:34,686 ADAM: Layer 1 -> dw_min:9.9922e-01  dw_max:1.0008e+00 lr:1.0000e-03
2023-03-29 23:54:34,686 ADAM: Layer 2 -> dw_min:9.9861e-01  dw_max:1.0016e+00 lr:1.0000e-03
2023-03-29 23:54:34,686 ADAM: Layer 3 -> dw_min:9.9943e-01  dw_max:1.0005e+00 lr:1.0000e-03
2023-03-29 23:54:34,705 			Learning rate: weights:   1.000e-03    
2023-03-29 23:54:34,705 			Last test performance: 99.44%
2023-03-29 23:54:34,705 ----------------
2023-03-29 23:54:36,668   45  =>  21   		Training 486 pattern with 99.58% 	Forward time: 	 1.66 sec
2023-03-29 23:54:36,668 			Loss:    6.980e-03    			Backward time: 	 0.30 sec 
2023-03-29 23:54:36,668 ADAM: Layer 0 -> dw_min:9.9982e-01  dw_max:1.0001e+00 lr:1.0000e-03
2023-03-29 23:54:36,668 ADAM: Layer 1 -> dw_min:9.9919e-01  dw_max:1.0007e+00 lr:1.0000e-03
2023-03-29 23:54:36,668 ADAM: Layer 2 -> dw_min:9.9869e-01  dw_max:1.0014e+00 lr:1.0000e-03
2023-03-29 23:54:36,668 ADAM: Layer 3 -> dw_min:9.9910e-01  dw_max:1.0005e+00 lr:1.0000e-03
2023-03-29 23:54:36,690 			Learning rate: weights:   1.000e-03    
2023-03-29 23:54:36,690 			Last test performance: 99.44%
2023-03-29 23:54:36,690 ----------------
2023-03-29 23:54:38,618   45  =>  22   		Training 486 pattern with 99.58% 	Forward time: 	 1.62 sec
2023-03-29 23:54:38,618 			Loss:    1.094e-02    			Backward time: 	 0.30 sec 
2023-03-29 23:54:38,618 ADAM: Layer 0 -> dw_min:9.9973e-01  dw_max:1.0002e+00 lr:1.0000e-03
2023-03-29 23:54:38,618 ADAM: Layer 1 -> dw_min:9.9897e-01  dw_max:1.0013e+00 lr:1.0000e-03
2023-03-29 23:54:38,618 ADAM: Layer 2 -> dw_min:9.9857e-01  dw_max:1.0015e+00 lr:1.0000e-03
2023-03-29 23:54:38,618 ADAM: Layer 3 -> dw_min:9.9919e-01  dw_max:1.0005e+00 lr:1.0000e-03
2023-03-29 23:54:38,678 			Learning rate: weights:   1.000e-03    
2023-03-29 23:54:38,678 			Last test performance: 99.44%
2023-03-29 23:54:38,678 ----------------
2023-03-29 23:54:40,620   45  =>  23   		Training 486 pattern with 99.79% 	Forward time: 	 1.64 sec
2023-03-29 23:54:40,620 			Loss:    3.306e-03    			Backward time: 	 0.30 sec 
2023-03-29 23:54:40,621 ADAM: Layer 0 -> dw_min:9.9974e-01  dw_max:1.0002e+00 lr:1.0000e-03
2023-03-29 23:54:40,621 ADAM: Layer 1 -> dw_min:9.9908e-01  dw_max:1.0012e+00 lr:1.0000e-03
2023-03-29 23:54:40,621 ADAM: Layer 2 -> dw_min:9.9870e-01  dw_max:1.0014e+00 lr:1.0000e-03
2023-03-29 23:54:40,621 ADAM: Layer 3 -> dw_min:9.9927e-01  dw_max:1.0005e+00 lr:1.0000e-03
2023-03-29 23:54:40,683 			Learning rate: weights:   1.000e-03    
2023-03-29 23:54:40,683 			Last test performance: 99.44%
2023-03-29 23:54:40,683 ----------------
2023-03-29 23:54:42,683   45  =>  24   		Training 486 pattern with 99.17% 	Forward time: 	 1.69 sec
2023-03-29 23:54:42,683 			Loss:    1.926e-02    			Backward time: 	 0.30 sec 
2023-03-29 23:54:42,684 ADAM: Layer 0 -> dw_min:9.9977e-01  dw_max:1.0002e+00 lr:1.0000e-03
2023-03-29 23:54:42,684 ADAM: Layer 1 -> dw_min:9.9876e-01  dw_max:1.0011e+00 lr:1.0000e-03
2023-03-29 23:54:42,684 ADAM: Layer 2 -> dw_min:9.9859e-01  dw_max:1.0014e+00 lr:1.0000e-03
2023-03-29 23:54:42,684 ADAM: Layer 3 -> dw_min:9.9927e-01  dw_max:1.0007e+00 lr:1.0000e-03
2023-03-29 23:54:42,754 			Learning rate: weights:   1.000e-03    
2023-03-29 23:54:42,755 			Last test performance: 99.44%
2023-03-29 23:54:42,755 ----------------
2023-03-29 23:54:44,691   45  =>  25   		Training 486 pattern with 100.00% 	Forward time: 	 1.63 sec
2023-03-29 23:54:44,691 			Loss:    3.173e-04    			Backward time: 	 0.30 sec 
2023-03-29 23:54:44,692 ADAM: Layer 0 -> dw_min:9.9979e-01  dw_max:1.0002e+00 lr:1.0000e-03
2023-03-29 23:54:44,692 ADAM: Layer 1 -> dw_min:9.9889e-01  dw_max:1.0010e+00 lr:1.0000e-03
2023-03-29 23:54:44,692 ADAM: Layer 2 -> dw_min:9.9873e-01  dw_max:1.0013e+00 lr:1.0000e-03
2023-03-29 23:54:44,692 ADAM: Layer 3 -> dw_min:9.9934e-01  dw_max:1.0007e+00 lr:1.0000e-03
2023-03-29 23:54:44,752 			Learning rate: weights:   1.000e-03    
2023-03-29 23:54:44,752 			Last test performance: 99.44%
2023-03-29 23:54:44,753 ----------------
2023-03-29 23:54:46,678   45  =>  26   		Training 486 pattern with 99.79% 	Forward time: 	 1.62 sec
2023-03-29 23:54:46,679 			Loss:    5.828e-03    			Backward time: 	 0.30 sec 
2023-03-29 23:54:46,679 ADAM: Layer 0 -> dw_min:9.9980e-01  dw_max:1.0002e+00 lr:1.0000e-03
2023-03-29 23:54:46,679 ADAM: Layer 1 -> dw_min:9.9892e-01  dw_max:1.0013e+00 lr:1.0000e-03
2023-03-29 23:54:46,679 ADAM: Layer 2 -> dw_min:9.9886e-01  dw_max:1.0012e+00 lr:1.0000e-03
2023-03-29 23:54:46,679 ADAM: Layer 3 -> dw_min:9.9941e-01  dw_max:1.0006e+00 lr:1.0000e-03
2023-03-29 23:54:46,839 			Learning rate: weights:   1.000e-03    
2023-03-29 23:54:46,839 			Last test performance: 99.44%
2023-03-29 23:54:46,839 ----------------
2023-03-29 23:54:48,826   45  =>  27   		Training 486 pattern with 99.79% 	Forward time: 	 1.68 sec
2023-03-29 23:54:48,826 			Loss:    4.872e-03    			Backward time: 	 0.30 sec 
2023-03-29 23:54:48,826 ADAM: Layer 0 -> dw_min:9.9980e-01  dw_max:1.0002e+00 lr:1.0000e-03
2023-03-29 23:54:48,826 ADAM: Layer 1 -> dw_min:9.9893e-01  dw_max:1.0013e+00 lr:1.0000e-03
2023-03-29 23:54:48,826 ADAM: Layer 2 -> dw_min:9.9856e-01  dw_max:1.0015e+00 lr:1.0000e-03
2023-03-29 23:54:48,826 ADAM: Layer 3 -> dw_min:9.9934e-01  dw_max:1.0005e+00 lr:1.0000e-03
2023-03-29 23:54:48,884 			Learning rate: weights:   1.000e-03    
2023-03-29 23:54:48,885 			Last test performance: 99.44%
2023-03-29 23:54:48,885 ----------------
2023-03-29 23:54:50,822   45  =>  28   		Training 486 pattern with 100.00% 	Forward time: 	 1.63 sec
2023-03-29 23:54:50,822 			Loss:    8.425e-04    			Backward time: 	 0.30 sec 
2023-03-29 23:54:50,822 ADAM: Layer 0 -> dw_min:9.9982e-01  dw_max:1.0002e+00 lr:1.0000e-03
2023-03-29 23:54:50,823 ADAM: Layer 1 -> dw_min:9.9904e-01  dw_max:1.0012e+00 lr:1.0000e-03
2023-03-29 23:54:50,823 ADAM: Layer 2 -> dw_min:9.9870e-01  dw_max:1.0013e+00 lr:1.0000e-03
2023-03-29 23:54:50,823 ADAM: Layer 3 -> dw_min:9.9941e-01  dw_max:1.0005e+00 lr:1.0000e-03
2023-03-29 23:54:50,883 			Learning rate: weights:   1.000e-03    
2023-03-29 23:54:50,883 			Last test performance: 99.44%
2023-03-29 23:54:50,883 ----------------
2023-03-29 23:54:52,896   45  =>  29   		Training 486 pattern with 99.79% 	Forward time: 	 1.70 sec
2023-03-29 23:54:52,896 			Loss:    4.300e-03    			Backward time: 	 0.30 sec 
2023-03-29 23:54:52,896 ADAM: Layer 0 -> dw_min:9.9983e-01  dw_max:1.0002e+00 lr:1.0000e-03
2023-03-29 23:54:52,896 ADAM: Layer 1 -> dw_min:9.9915e-01  dw_max:1.0011e+00 lr:1.0000e-03
2023-03-29 23:54:52,897 ADAM: Layer 2 -> dw_min:9.9883e-01  dw_max:1.0012e+00 lr:1.0000e-03
2023-03-29 23:54:52,897 ADAM: Layer 3 -> dw_min:9.9947e-01  dw_max:1.0004e+00 lr:1.0000e-03
2023-03-29 23:54:52,916 			Learning rate: weights:   1.000e-03    
2023-03-29 23:54:52,916 			Last test performance: 99.44%
2023-03-29 23:54:52,916 ----------------
2023-03-29 23:54:54,890   45  =>  30   		Training 486 pattern with 100.00% 	Forward time: 	 1.67 sec
2023-03-29 23:54:54,890 			Loss:    1.040e-03    			Backward time: 	 0.30 sec 
2023-03-29 23:54:54,891 ADAM: Layer 0 -> dw_min:9.9983e-01  dw_max:1.0002e+00 lr:1.0000e-03
2023-03-29 23:54:54,891 ADAM: Layer 1 -> dw_min:9.9923e-01  dw_max:1.0010e+00 lr:1.0000e-03
2023-03-29 23:54:54,891 ADAM: Layer 2 -> dw_min:9.9886e-01  dw_max:1.0011e+00 lr:1.0000e-03
2023-03-29 23:54:54,891 ADAM: Layer 3 -> dw_min:9.9952e-01  dw_max:1.0004e+00 lr:1.0000e-03
2023-03-29 23:54:54,972 			Learning rate: weights:   1.000e-03    
2023-03-29 23:54:54,972 			Last test performance: 99.44%
2023-03-29 23:54:54,972 ----------------
2023-03-29 23:54:56,945   45  =>  31   		Training 486 pattern with 100.00% 	Forward time: 	 1.67 sec
2023-03-29 23:54:56,945 			Loss:    1.173e-03    			Backward time: 	 0.30 sec 
2023-03-29 23:54:56,945 ADAM: Layer 0 -> dw_min:9.9985e-01  dw_max:1.0001e+00 lr:1.0000e-03
2023-03-29 23:54:56,945 ADAM: Layer 1 -> dw_min:9.9931e-01  dw_max:1.0009e+00 lr:1.0000e-03
2023-03-29 23:54:56,946 ADAM: Layer 2 -> dw_min:9.9881e-01  dw_max:1.0010e+00 lr:1.0000e-03
2023-03-29 23:54:56,946 ADAM: Layer 3 -> dw_min:9.9957e-01  dw_max:1.0004e+00 lr:1.0000e-03
2023-03-29 23:54:56,966 			Learning rate: weights:   1.000e-03    
2023-03-29 23:54:56,966 			Last test performance: 99.44%
2023-03-29 23:54:56,966 ----------------
2023-03-29 23:54:58,866   45  =>  32   		Training 486 pattern with 100.00% 	Forward time: 	 1.59 sec
2023-03-29 23:54:58,866 			Loss:    2.040e-03    			Backward time: 	 0.30 sec 
2023-03-29 23:54:58,866 ADAM: Layer 0 -> dw_min:9.9986e-01  dw_max:1.0002e+00 lr:1.0000e-03
2023-03-29 23:54:58,866 ADAM: Layer 1 -> dw_min:9.9937e-01  dw_max:1.0008e+00 lr:1.0000e-03
2023-03-29 23:54:58,866 ADAM: Layer 2 -> dw_min:9.9874e-01  dw_max:1.0012e+00 lr:1.0000e-03
2023-03-29 23:54:58,866 ADAM: Layer 3 -> dw_min:9.9961e-01  dw_max:1.0005e+00 lr:1.0000e-03
2023-03-29 23:54:58,927 			Learning rate: weights:   1.000e-03    
2023-03-29 23:54:58,927 			Last test performance: 99.44%
2023-03-29 23:54:58,927 ----------------
2023-03-29 23:55:00,890   45  =>  33   		Training 486 pattern with 100.00% 	Forward time: 	 1.65 sec
2023-03-29 23:55:00,890 			Loss:    4.307e-04    			Backward time: 	 0.30 sec 
2023-03-29 23:55:00,890 ADAM: Layer 0 -> dw_min:9.9987e-01  dw_max:1.0001e+00 lr:1.0000e-03
2023-03-29 23:55:00,891 ADAM: Layer 1 -> dw_min:9.9943e-01  dw_max:1.0007e+00 lr:1.0000e-03
2023-03-29 23:55:00,891 ADAM: Layer 2 -> dw_min:9.9887e-01  dw_max:1.0011e+00 lr:1.0000e-03
2023-03-29 23:55:00,891 ADAM: Layer 3 -> dw_min:9.9965e-01  dw_max:1.0004e+00 lr:1.0000e-03
2023-03-29 23:55:00,910 			Learning rate: weights:   1.000e-03    
2023-03-29 23:55:00,910 			Last test performance: 99.44%
2023-03-29 23:55:00,910 ----------------
2023-03-29 23:55:02,890   45  =>  34   		Training 486 pattern with 100.00% 	Forward time: 	 1.67 sec
2023-03-29 23:55:02,890 			Loss:    1.877e-03    			Backward time: 	 0.30 sec 
2023-03-29 23:55:02,890 ADAM: Layer 0 -> dw_min:9.9988e-01  dw_max:1.0001e+00 lr:1.0000e-03
2023-03-29 23:55:02,891 ADAM: Layer 1 -> dw_min:9.9948e-01  dw_max:1.0007e+00 lr:1.0000e-03
2023-03-29 23:55:02,891 ADAM: Layer 2 -> dw_min:9.9883e-01  dw_max:1.0010e+00 lr:1.0000e-03
2023-03-29 23:55:02,891 ADAM: Layer 3 -> dw_min:9.9943e-01  dw_max:1.0004e+00 lr:1.0000e-03
2023-03-29 23:55:02,949 			Learning rate: weights:   1.000e-03    
2023-03-29 23:55:02,949 			Last test performance: 99.44%
2023-03-29 23:55:02,950 ----------------
2023-03-29 23:55:04,890   45  =>  35   		Training 486 pattern with 100.00% 	Forward time: 	 1.63 sec
2023-03-29 23:55:04,890 			Loss:    4.661e-04    			Backward time: 	 0.30 sec 
2023-03-29 23:55:04,891 ADAM: Layer 0 -> dw_min:9.9989e-01  dw_max:1.0001e+00 lr:1.0000e-03
2023-03-29 23:55:04,891 ADAM: Layer 1 -> dw_min:9.9953e-01  dw_max:1.0006e+00 lr:1.0000e-03
2023-03-29 23:55:04,891 ADAM: Layer 2 -> dw_min:9.9894e-01  dw_max:1.0009e+00 lr:1.0000e-03
2023-03-29 23:55:04,891 ADAM: Layer 3 -> dw_min:9.9949e-01  dw_max:1.0004e+00 lr:1.0000e-03
2023-03-29 23:55:04,908 			Learning rate: weights:   1.000e-03    
2023-03-29 23:55:04,908 			Last test performance: 99.44%
2023-03-29 23:55:04,908 ----------------
2023-03-29 23:55:06,826   45  =>  36   		Training 486 pattern with 99.79% 	Forward time: 	 1.61 sec
2023-03-29 23:55:06,826 			Loss:    1.062e-02    			Backward time: 	 0.30 sec 
2023-03-29 23:55:06,826 ADAM: Layer 0 -> dw_min:9.9989e-01  dw_max:1.0001e+00 lr:1.0000e-03
2023-03-29 23:55:06,826 ADAM: Layer 1 -> dw_min:9.9928e-01  dw_max:1.0005e+00 lr:1.0000e-03
2023-03-29 23:55:06,826 ADAM: Layer 2 -> dw_min:9.9899e-01  dw_max:1.0009e+00 lr:1.0000e-03
2023-03-29 23:55:06,826 ADAM: Layer 3 -> dw_min:9.9881e-01  dw_max:1.0007e+00 lr:1.0000e-03
2023-03-29 23:55:06,906 			Learning rate: weights:   1.000e-03    
2023-03-29 23:55:06,906 			Last test performance: 99.44%
2023-03-29 23:55:06,906 ----------------
2023-03-29 23:55:08,820   45  =>  37   		Training 486 pattern with 100.00% 	Forward time: 	 1.60 sec
2023-03-29 23:55:08,820 			Loss:    1.059e-03    			Backward time: 	 0.30 sec 
2023-03-29 23:55:08,821 ADAM: Layer 0 -> dw_min:9.9990e-01  dw_max:1.0001e+00 lr:1.0000e-03
2023-03-29 23:55:08,821 ADAM: Layer 1 -> dw_min:9.9935e-01  dw_max:1.0005e+00 lr:1.0000e-03
2023-03-29 23:55:08,821 ADAM: Layer 2 -> dw_min:9.9888e-01  dw_max:1.0008e+00 lr:1.0000e-03
2023-03-29 23:55:08,821 ADAM: Layer 3 -> dw_min:9.9893e-01  dw_max:1.0006e+00 lr:1.0000e-03
2023-03-29 23:55:08,864 			Learning rate: weights:   1.000e-03    
2023-03-29 23:55:08,864 			Last test performance: 99.44%
2023-03-29 23:55:08,864 ----------------
2023-03-29 23:55:10,846   45  =>  38   		Training 486 pattern with 99.58% 	Forward time: 	 1.67 sec
2023-03-29 23:55:10,846 			Loss:    2.429e-02    			Backward time: 	 0.30 sec 
2023-03-29 23:55:10,846 ADAM: Layer 0 -> dw_min:9.9990e-01  dw_max:1.0001e+00 lr:1.0000e-03
2023-03-29 23:55:10,846 ADAM: Layer 1 -> dw_min:9.9941e-01  dw_max:1.0005e+00 lr:1.0000e-03
2023-03-29 23:55:10,847 ADAM: Layer 2 -> dw_min:9.9899e-01  dw_max:1.0007e+00 lr:1.0000e-03
2023-03-29 23:55:10,847 ADAM: Layer 3 -> dw_min:9.9903e-01  dw_max:1.0006e+00 lr:1.0000e-03
2023-03-29 23:55:10,907 			Learning rate: weights:   1.000e-03    
2023-03-29 23:55:10,907 			Last test performance: 99.44%
2023-03-29 23:55:10,907 ----------------
2023-03-29 23:55:12,877   45  =>  39   		Training 486 pattern with 99.58% 	Forward time: 	 1.66 sec
2023-03-29 23:55:12,877 			Loss:    1.182e-02    			Backward time: 	 0.30 sec 
2023-03-29 23:55:12,877 ADAM: Layer 0 -> dw_min:9.9987e-01  dw_max:1.0001e+00 lr:1.0000e-03
2023-03-29 23:55:12,877 ADAM: Layer 1 -> dw_min:9.9893e-01  dw_max:1.0010e+00 lr:1.0000e-03
2023-03-29 23:55:12,877 ADAM: Layer 2 -> dw_min:9.9844e-01  dw_max:1.0014e+00 lr:1.0000e-03
2023-03-29 23:55:12,878 ADAM: Layer 3 -> dw_min:9.9896e-01  dw_max:1.0015e+00 lr:1.0000e-03
2023-03-29 23:55:12,945 			Learning rate: weights:   1.000e-03    
2023-03-29 23:55:12,945 			Last test performance: 99.44%
2023-03-29 23:55:12,946 ----------------
2023-03-29 23:55:14,906   45  =>  40   		Training 486 pattern with 99.58% 	Forward time: 	 1.65 sec
2023-03-29 23:55:14,906 			Loss:    5.702e-03    			Backward time: 	 0.30 sec 
2023-03-29 23:55:14,907 ADAM: Layer 0 -> dw_min:9.9985e-01  dw_max:1.0002e+00 lr:1.0000e-03
2023-03-29 23:55:14,907 ADAM: Layer 1 -> dw_min:9.9892e-01  dw_max:1.0013e+00 lr:1.0000e-03
2023-03-29 23:55:14,907 ADAM: Layer 2 -> dw_min:9.9860e-01  dw_max:1.0013e+00 lr:1.0000e-03
2023-03-29 23:55:14,907 ADAM: Layer 3 -> dw_min:9.9906e-01  dw_max:1.0013e+00 lr:1.0000e-03
2023-03-29 23:55:14,966 			Learning rate: weights:   1.000e-03    
2023-03-29 23:55:14,966 			Last test performance: 99.44%
2023-03-29 23:55:14,966 ----------------
2023-03-29 23:55:16,908   45  =>  41   		Training 486 pattern with 99.79% 	Forward time: 	 1.64 sec
2023-03-29 23:55:16,909 			Loss:    3.757e-03    			Backward time: 	 0.30 sec 
2023-03-29 23:55:16,909 ADAM: Layer 0 -> dw_min:9.9986e-01  dw_max:1.0002e+00 lr:1.0000e-03
2023-03-29 23:55:16,909 ADAM: Layer 1 -> dw_min:9.9898e-01  dw_max:1.0012e+00 lr:1.0000e-03
2023-03-29 23:55:16,909 ADAM: Layer 2 -> dw_min:9.9856e-01  dw_max:1.0014e+00 lr:1.0000e-03
2023-03-29 23:55:16,909 ADAM: Layer 3 -> dw_min:9.9915e-01  dw_max:1.0012e+00 lr:1.0000e-03
2023-03-29 23:55:16,950 			Learning rate: weights:   1.000e-03    
2023-03-29 23:55:16,950 			Last test performance: 99.44%
2023-03-29 23:55:16,950 ----------------
2023-03-29 23:55:18,907   45  =>  42   		Training 486 pattern with 99.58% 	Forward time: 	 1.65 sec
2023-03-29 23:55:18,907 			Loss:    1.787e-02    			Backward time: 	 0.30 sec 
2023-03-29 23:55:18,908 ADAM: Layer 0 -> dw_min:9.9980e-01  dw_max:1.0002e+00 lr:1.0000e-03
2023-03-29 23:55:18,908 ADAM: Layer 1 -> dw_min:9.9906e-01  dw_max:1.0010e+00 lr:1.0000e-03
2023-03-29 23:55:18,908 ADAM: Layer 2 -> dw_min:9.9848e-01  dw_max:1.0014e+00 lr:1.0000e-03
2023-03-29 23:55:18,908 ADAM: Layer 3 -> dw_min:9.9924e-01  dw_max:1.0011e+00 lr:1.0000e-03
2023-03-29 23:55:18,967 			Learning rate: weights:   1.000e-03    
2023-03-29 23:55:18,967 			Last test performance: 99.44%
2023-03-29 23:55:18,967 ----------------
2023-03-29 23:55:20,920   45  =>  43   		Training 486 pattern with 100.00% 	Forward time: 	 1.65 sec
2023-03-29 23:55:20,920 			Loss:    8.916e-04    			Backward time: 	 0.30 sec 
2023-03-29 23:55:20,920 ADAM: Layer 0 -> dw_min:9.9982e-01  dw_max:1.0002e+00 lr:1.0000e-03
2023-03-29 23:55:20,920 ADAM: Layer 1 -> dw_min:9.9908e-01  dw_max:1.0009e+00 lr:1.0000e-03
2023-03-29 23:55:20,920 ADAM: Layer 2 -> dw_min:9.9844e-01  dw_max:1.0013e+00 lr:1.0000e-03
2023-03-29 23:55:20,920 ADAM: Layer 3 -> dw_min:9.9931e-01  dw_max:1.0010e+00 lr:1.0000e-03
2023-03-29 23:55:20,980 			Learning rate: weights:   1.000e-03    
2023-03-29 23:55:20,980 			Last test performance: 99.44%
2023-03-29 23:55:20,980 ----------------
2023-03-29 23:55:22,908   45  =>  44   		Training 486 pattern with 99.79% 	Forward time: 	 1.62 sec
2023-03-29 23:55:22,908 			Loss:    3.936e-03    			Backward time: 	 0.30 sec 
2023-03-29 23:55:22,909 ADAM: Layer 0 -> dw_min:9.9983e-01  dw_max:1.0002e+00 lr:1.0000e-03
2023-03-29 23:55:22,909 ADAM: Layer 1 -> dw_min:9.9907e-01  dw_max:1.0013e+00 lr:1.0000e-03
2023-03-29 23:55:22,909 ADAM: Layer 2 -> dw_min:9.9845e-01  dw_max:1.0013e+00 lr:1.0000e-03
2023-03-29 23:55:22,909 ADAM: Layer 3 -> dw_min:9.9937e-01  dw_max:1.0009e+00 lr:1.0000e-03
2023-03-29 23:55:22,927 			Learning rate: weights:   1.000e-03    
2023-03-29 23:55:22,927 			Last test performance: 99.44%
2023-03-29 23:55:22,927 ----------------
2023-03-29 23:55:24,946   45  =>  45   		Training 486 pattern with 100.00% 	Forward time: 	 1.71 sec
2023-03-29 23:55:24,946 			Loss:    1.118e-03    			Backward time: 	 0.30 sec 
2023-03-29 23:55:24,946 ADAM: Layer 0 -> dw_min:9.9985e-01  dw_max:1.0002e+00 lr:1.0000e-03
2023-03-29 23:55:24,946 ADAM: Layer 1 -> dw_min:9.9916e-01  dw_max:1.0012e+00 lr:1.0000e-03
2023-03-29 23:55:24,946 ADAM: Layer 2 -> dw_min:9.9860e-01  dw_max:1.0012e+00 lr:1.0000e-03
2023-03-29 23:55:24,946 ADAM: Layer 3 -> dw_min:9.9943e-01  dw_max:1.0008e+00 lr:1.0000e-03
2023-03-29 23:55:24,964 			Learning rate: weights:   1.000e-03    
2023-03-29 23:55:24,964 			Last test performance: 99.44%
2023-03-29 23:55:24,964 ----------------
2023-03-29 23:55:26,899   45  =>  46   		Training 486 pattern with 99.79% 	Forward time: 	 1.63 sec
2023-03-29 23:55:26,899 			Loss:    1.053e-02    			Backward time: 	 0.30 sec 
2023-03-29 23:55:26,899 ADAM: Layer 0 -> dw_min:9.9982e-01  dw_max:1.0002e+00 lr:1.0000e-03
2023-03-29 23:55:26,899 ADAM: Layer 1 -> dw_min:9.9892e-01  dw_max:1.0012e+00 lr:1.0000e-03
2023-03-29 23:55:26,899 ADAM: Layer 2 -> dw_min:9.9874e-01  dw_max:1.0014e+00 lr:1.0000e-03
2023-03-29 23:55:26,899 ADAM: Layer 3 -> dw_min:9.9949e-01  dw_max:1.0007e+00 lr:1.0000e-03
2023-03-29 23:55:26,959 			Learning rate: weights:   1.000e-03    
2023-03-29 23:55:26,959 			Last test performance: 99.44%
2023-03-29 23:55:26,959 ----------------
2023-03-29 23:55:28,911   45  =>  47   		Training 486 pattern with 100.00% 	Forward time: 	 1.64 sec
2023-03-29 23:55:28,911 			Loss:    4.336e-04    			Backward time: 	 0.30 sec 
2023-03-29 23:55:28,911 ADAM: Layer 0 -> dw_min:9.9984e-01  dw_max:1.0002e+00 lr:1.0000e-03
2023-03-29 23:55:28,911 ADAM: Layer 1 -> dw_min:9.9902e-01  dw_max:1.0011e+00 lr:1.0000e-03
2023-03-29 23:55:28,911 ADAM: Layer 2 -> dw_min:9.9887e-01  dw_max:1.0013e+00 lr:1.0000e-03
2023-03-29 23:55:28,911 ADAM: Layer 3 -> dw_min:9.9954e-01  dw_max:1.0006e+00 lr:1.0000e-03
2023-03-29 23:55:28,972 			Learning rate: weights:   1.000e-03    
2023-03-29 23:55:28,972 			Last test performance: 99.44%
2023-03-29 23:55:28,972 ----------------
2023-03-29 23:55:30,909   45  =>  48   		Training 486 pattern with 99.58% 	Forward time: 	 1.63 sec
2023-03-29 23:55:30,909 			Loss:    1.943e-02    			Backward time: 	 0.30 sec 
2023-03-29 23:55:30,909 ADAM: Layer 0 -> dw_min:9.9982e-01  dw_max:1.0002e+00 lr:1.0000e-03
2023-03-29 23:55:30,909 ADAM: Layer 1 -> dw_min:9.9885e-01  dw_max:1.0010e+00 lr:1.0000e-03
2023-03-29 23:55:30,909 ADAM: Layer 2 -> dw_min:9.9862e-01  dw_max:1.0015e+00 lr:1.0000e-03
2023-03-29 23:55:30,910 ADAM: Layer 3 -> dw_min:9.9954e-01  dw_max:1.0007e+00 lr:1.0000e-03
2023-03-29 23:55:30,928 			Learning rate: weights:   1.000e-03    
2023-03-29 23:55:30,928 			Last test performance: 99.44%
2023-03-29 23:55:30,928 ----------------
2023-03-29 23:55:32,874   45  =>  49   		Training 486 pattern with 99.79% 	Forward time: 	 1.64 sec
2023-03-29 23:55:32,874 			Loss:    5.827e-03    			Backward time: 	 0.30 sec 
2023-03-29 23:55:32,875 ADAM: Layer 0 -> dw_min:9.9980e-01  dw_max:1.0002e+00 lr:1.0000e-03
2023-03-29 23:55:32,875 ADAM: Layer 1 -> dw_min:9.9896e-01  dw_max:1.0012e+00 lr:1.0000e-03
2023-03-29 23:55:32,875 ADAM: Layer 2 -> dw_min:9.9876e-01  dw_max:1.0015e+00 lr:1.0000e-03
2023-03-29 23:55:32,875 ADAM: Layer 3 -> dw_min:9.9953e-01  dw_max:1.0006e+00 lr:1.0000e-03
2023-03-29 23:55:32,895 			Learning rate: weights:   1.000e-03    
2023-03-29 23:55:32,895 			Last test performance: 99.44%
2023-03-29 23:55:32,895 ----------------
2023-03-29 23:55:34,858   45  =>  50   		Training 486 pattern with 100.00% 	Forward time: 	 1.65 sec
2023-03-29 23:55:34,858 			Loss:    1.215e-03    			Backward time: 	 0.30 sec 
2023-03-29 23:55:34,859 ADAM: Layer 0 -> dw_min:9.9982e-01  dw_max:1.0002e+00 lr:1.0000e-03
2023-03-29 23:55:34,859 ADAM: Layer 1 -> dw_min:9.9905e-01  dw_max:1.0011e+00 lr:1.0000e-03
2023-03-29 23:55:34,859 ADAM: Layer 2 -> dw_min:9.9888e-01  dw_max:1.0014e+00 lr:1.0000e-03
2023-03-29 23:55:34,859 ADAM: Layer 3 -> dw_min:9.9958e-01  dw_max:1.0006e+00 lr:1.0000e-03
2023-03-29 23:55:34,920 			Learning rate: weights:   1.000e-03    
2023-03-29 23:55:34,920 			Last test performance: 99.44%
2023-03-29 23:55:34,920 ----------------
2023-03-29 23:55:36,877   45  =>  51   		Training 486 pattern with 99.79% 	Forward time: 	 1.64 sec
2023-03-29 23:55:36,877 			Loss:    1.132e-02    			Backward time: 	 0.30 sec 
2023-03-29 23:55:36,877 ADAM: Layer 0 -> dw_min:9.9983e-01  dw_max:1.0002e+00 lr:1.0000e-03
2023-03-29 23:55:36,878 ADAM: Layer 1 -> dw_min:9.9915e-01  dw_max:1.0009e+00 lr:1.0000e-03
2023-03-29 23:55:36,878 ADAM: Layer 2 -> dw_min:9.9878e-01  dw_max:1.0013e+00 lr:1.0000e-03
2023-03-29 23:55:36,878 ADAM: Layer 3 -> dw_min:9.9937e-01  dw_max:1.0006e+00 lr:1.0000e-03
2023-03-29 23:55:36,922 			Learning rate: weights:   1.000e-03    
2023-03-29 23:55:36,922 			Last test performance: 99.44%
2023-03-29 23:55:36,922 ----------------
2023-03-29 23:55:38,845   45  =>  52   		Training 486 pattern with 100.00% 	Forward time: 	 1.62 sec
2023-03-29 23:55:38,845 			Loss:    1.452e-03    			Backward time: 	 0.30 sec 
2023-03-29 23:55:38,845 ADAM: Layer 0 -> dw_min:9.9971e-01  dw_max:1.0002e+00 lr:1.0000e-03
2023-03-29 23:55:38,845 ADAM: Layer 1 -> dw_min:9.9875e-01  dw_max:1.0009e+00 lr:1.0000e-03
2023-03-29 23:55:38,845 ADAM: Layer 2 -> dw_min:9.9890e-01  dw_max:1.0012e+00 lr:1.0000e-03
2023-03-29 23:55:38,845 ADAM: Layer 3 -> dw_min:9.9943e-01  dw_max:1.0005e+00 lr:1.0000e-03
2023-03-29 23:55:38,905 			Learning rate: weights:   1.000e-03    
2023-03-29 23:55:38,905 			Last test performance: 99.44%
2023-03-29 23:55:38,905 ----------------
2023-03-29 23:55:40,844   45  =>  53   		Training 486 pattern with 100.00% 	Forward time: 	 1.63 sec
2023-03-29 23:55:40,844 			Loss:    6.279e-04    			Backward time: 	 0.30 sec 
2023-03-29 23:55:40,844 ADAM: Layer 0 -> dw_min:9.9973e-01  dw_max:1.0002e+00 lr:1.0000e-03
2023-03-29 23:55:40,845 ADAM: Layer 1 -> dw_min:9.9887e-01  dw_max:1.0008e+00 lr:1.0000e-03
2023-03-29 23:55:40,845 ADAM: Layer 2 -> dw_min:9.9901e-01  dw_max:1.0011e+00 lr:1.0000e-03
2023-03-29 23:55:40,845 ADAM: Layer 3 -> dw_min:9.9948e-01  dw_max:1.0005e+00 lr:1.0000e-03
2023-03-29 23:55:40,865 			Learning rate: weights:   1.000e-03    
2023-03-29 23:55:40,865 			Last test performance: 99.44%
2023-03-29 23:55:40,865 ----------------
2023-03-29 23:55:42,787   45  =>  54   		Training 486 pattern with 99.79% 	Forward time: 	 1.61 sec
2023-03-29 23:55:42,787 			Loss:    3.676e-03    			Backward time: 	 0.30 sec 
2023-03-29 23:55:42,788 ADAM: Layer 0 -> dw_min:9.9976e-01  dw_max:1.0001e+00 lr:1.0000e-03
2023-03-29 23:55:42,788 ADAM: Layer 1 -> dw_min:9.9898e-01  dw_max:1.0008e+00 lr:1.0000e-03
2023-03-29 23:55:42,788 ADAM: Layer 2 -> dw_min:9.9846e-01  dw_max:1.0011e+00 lr:1.0000e-03
2023-03-29 23:55:42,788 ADAM: Layer 3 -> dw_min:9.9953e-01  dw_max:1.0007e+00 lr:1.0000e-03
2023-03-29 23:55:42,847 			Learning rate: weights:   1.000e-03    
2023-03-29 23:55:42,847 			Last test performance: 99.44%
2023-03-29 23:55:42,847 ----------------
2023-03-29 23:55:44,832   45  =>  55   		Training 486 pattern with 99.79% 	Forward time: 	 1.68 sec
2023-03-29 23:55:44,832 			Loss:    2.071e-03    			Backward time: 	 0.30 sec 
2023-03-29 23:55:44,833 ADAM: Layer 0 -> dw_min:9.9979e-01  dw_max:1.0002e+00 lr:1.0000e-03
2023-03-29 23:55:44,833 ADAM: Layer 1 -> dw_min:9.9907e-01  dw_max:1.0007e+00 lr:1.0000e-03
2023-03-29 23:55:44,833 ADAM: Layer 2 -> dw_min:9.9861e-01  dw_max:1.0010e+00 lr:1.0000e-03
2023-03-29 23:55:44,833 ADAM: Layer 3 -> dw_min:9.9958e-01  dw_max:1.0006e+00 lr:1.0000e-03
2023-03-29 23:55:44,851 			Learning rate: weights:   1.000e-03    
2023-03-29 23:55:44,851 			Last test performance: 99.44%
2023-03-29 23:55:44,851 ----------------
2023-03-29 23:55:46,817   45  =>  56   		Training 486 pattern with 99.58% 	Forward time: 	 1.66 sec
2023-03-29 23:55:46,817 			Loss:    1.299e-02    			Backward time: 	 0.30 sec 
2023-03-29 23:55:46,817 ADAM: Layer 0 -> dw_min:9.9982e-01  dw_max:1.0002e+00 lr:1.0000e-03
2023-03-29 23:55:46,817 ADAM: Layer 1 -> dw_min:9.9895e-01  dw_max:1.0006e+00 lr:1.0000e-03
2023-03-29 23:55:46,817 ADAM: Layer 2 -> dw_min:9.9856e-01  dw_max:1.0015e+00 lr:1.0000e-03
2023-03-29 23:55:46,817 ADAM: Layer 3 -> dw_min:9.9962e-01  dw_max:1.0006e+00 lr:1.0000e-03
2023-03-29 23:55:46,891 			Learning rate: weights:   1.000e-03    
2023-03-29 23:55:46,892 			Last test performance: 99.44%
2023-03-29 23:55:46,892 ----------------
2023-03-29 23:55:48,838   45  =>  57   		Training 486 pattern with 99.79% 	Forward time: 	 1.64 sec
2023-03-29 23:55:48,838 			Loss:    1.125e-02    			Backward time: 	 0.30 sec 
2023-03-29 23:55:48,838 ADAM: Layer 0 -> dw_min:9.9984e-01  dw_max:1.0001e+00 lr:1.0000e-03
2023-03-29 23:55:48,838 ADAM: Layer 1 -> dw_min:9.9906e-01  dw_max:1.0006e+00 lr:1.0000e-03
2023-03-29 23:55:48,838 ADAM: Layer 2 -> dw_min:9.9870e-01  dw_max:1.0013e+00 lr:1.0000e-03
2023-03-29 23:55:48,838 ADAM: Layer 3 -> dw_min:9.9948e-01  dw_max:1.0006e+00 lr:1.0000e-03
2023-03-29 23:55:48,897 			Learning rate: weights:   1.000e-03    
2023-03-29 23:55:48,897 			Last test performance: 99.44%
2023-03-29 23:55:48,897 ----------------
2023-03-29 23:55:50,861   45  =>  58   		Training 486 pattern with 99.58% 	Forward time: 	 1.66 sec
2023-03-29 23:55:50,861 			Loss:    9.269e-03    			Backward time: 	 0.30 sec 
2023-03-29 23:55:50,862 ADAM: Layer 0 -> dw_min:9.9985e-01  dw_max:1.0002e+00 lr:1.0000e-03
2023-03-29 23:55:50,862 ADAM: Layer 1 -> dw_min:9.9915e-01  dw_max:1.0009e+00 lr:1.0000e-03
2023-03-29 23:55:50,862 ADAM: Layer 2 -> dw_min:9.9883e-01  dw_max:1.0012e+00 lr:1.0000e-03
2023-03-29 23:55:50,862 ADAM: Layer 3 -> dw_min:9.9952e-01  dw_max:1.0006e+00 lr:1.0000e-03
2023-03-29 23:55:50,881 			Learning rate: weights:   1.000e-03    
2023-03-29 23:55:50,881 			Last test performance: 99.44%
2023-03-29 23:55:50,881 ----------------
2023-03-29 23:55:52,838   45  =>  59   		Training 486 pattern with 99.79% 	Forward time: 	 1.65 sec
2023-03-29 23:55:52,838 			Loss:    1.479e-02    			Backward time: 	 0.30 sec 
2023-03-29 23:55:52,839 ADAM: Layer 0 -> dw_min:9.9985e-01  dw_max:1.0002e+00 lr:1.0000e-03
2023-03-29 23:55:52,839 ADAM: Layer 1 -> dw_min:9.9925e-01  dw_max:1.0008e+00 lr:1.0000e-03
2023-03-29 23:55:52,839 ADAM: Layer 2 -> dw_min:9.9881e-01  dw_max:1.0011e+00 lr:1.0000e-03
2023-03-29 23:55:52,839 ADAM: Layer 3 -> dw_min:9.9956e-01  dw_max:1.0005e+00 lr:1.0000e-03
2023-03-29 23:55:52,959 			Learning rate: weights:   1.000e-03    
2023-03-29 23:55:52,959 			Last test performance: 99.44%
2023-03-29 23:55:52,959 ----------------
2023-03-29 23:55:54,947   45  =>  60   		Training 486 pattern with 100.00% 	Forward time: 	 1.68 sec
2023-03-29 23:55:54,947 			Loss:    1.477e-03    			Backward time: 	 0.30 sec 
2023-03-29 23:55:54,947 ADAM: Layer 0 -> dw_min:9.9987e-01  dw_max:1.0002e+00 lr:1.0000e-03
2023-03-29 23:55:54,947 ADAM: Layer 1 -> dw_min:9.9932e-01  dw_max:1.0007e+00 lr:1.0000e-03
2023-03-29 23:55:54,947 ADAM: Layer 2 -> dw_min:9.9883e-01  dw_max:1.0011e+00 lr:1.0000e-03
2023-03-29 23:55:54,947 ADAM: Layer 3 -> dw_min:9.9962e-01  dw_max:1.0005e+00 lr:1.0000e-03
2023-03-29 23:55:54,968 			Learning rate: weights:   1.000e-03    
2023-03-29 23:55:54,968 			Last test performance: 99.44%
2023-03-29 23:55:54,968 ----------------
2023-03-29 23:55:56,969   45  =>  61   		Training 486 pattern with 100.00% 	Forward time: 	 1.69 sec
2023-03-29 23:55:56,969 			Loss:    1.869e-03    			Backward time: 	 0.30 sec 
2023-03-29 23:55:56,970 ADAM: Layer 0 -> dw_min:9.9987e-01  dw_max:1.0001e+00 lr:1.0000e-03
2023-03-29 23:55:56,970 ADAM: Layer 1 -> dw_min:9.9937e-01  dw_max:1.0006e+00 lr:1.0000e-03
2023-03-29 23:55:56,970 ADAM: Layer 2 -> dw_min:9.9890e-01  dw_max:1.0012e+00 lr:1.0000e-03
2023-03-29 23:55:56,970 ADAM: Layer 3 -> dw_min:9.9966e-01  dw_max:1.0004e+00 lr:1.0000e-03
2023-03-29 23:55:56,989 			Learning rate: weights:   1.000e-03    
2023-03-29 23:55:56,990 			Last test performance: 99.44%
2023-03-29 23:55:56,990 ----------------
2023-03-29 23:55:58,903   45  =>  62   		Training 486 pattern with 100.00% 	Forward time: 	 1.61 sec
2023-03-29 23:55:58,904 			Loss:    5.953e-04    			Backward time: 	 0.30 sec 
2023-03-29 23:55:58,904 ADAM: Layer 0 -> dw_min:9.9987e-01  dw_max:1.0001e+00 lr:1.0000e-03
2023-03-29 23:55:58,904 ADAM: Layer 1 -> dw_min:9.9938e-01  dw_max:1.0006e+00 lr:1.0000e-03
2023-03-29 23:55:58,904 ADAM: Layer 2 -> dw_min:9.9901e-01  dw_max:1.0011e+00 lr:1.0000e-03
2023-03-29 23:55:58,904 ADAM: Layer 3 -> dw_min:9.9969e-01  dw_max:1.0004e+00 lr:1.0000e-03
2023-03-29 23:55:58,922 			Learning rate: weights:   1.000e-03    
2023-03-29 23:55:58,922 			Last test performance: 99.44%
2023-03-29 23:55:58,922 ----------------
2023-03-29 23:56:00,919   45  =>  63   		Training 486 pattern with 99.79% 	Forward time: 	 1.69 sec
2023-03-29 23:56:00,919 			Loss:    7.732e-03    			Backward time: 	 0.30 sec 
2023-03-29 23:56:00,919 ADAM: Layer 0 -> dw_min:9.9987e-01  dw_max:1.0001e+00 lr:1.0000e-03
2023-03-29 23:56:00,920 ADAM: Layer 1 -> dw_min:9.9940e-01  dw_max:1.0005e+00 lr:1.0000e-03
2023-03-29 23:56:00,920 ADAM: Layer 2 -> dw_min:9.9911e-01  dw_max:1.0010e+00 lr:1.0000e-03
2023-03-29 23:56:00,920 ADAM: Layer 3 -> dw_min:9.9968e-01  dw_max:1.0003e+00 lr:1.0000e-03
2023-03-29 23:56:00,978 			Learning rate: weights:   1.000e-03    
2023-03-29 23:56:00,978 			Last test performance: 99.44%
2023-03-29 23:56:00,979 ----------------
2023-03-29 23:56:02,936   45  =>  64   		Training 486 pattern with 100.00% 	Forward time: 	 1.65 sec
2023-03-29 23:56:02,936 			Loss:    2.602e-03    			Backward time: 	 0.30 sec 
2023-03-29 23:56:02,937 ADAM: Layer 0 -> dw_min:9.9990e-01  dw_max:1.0001e+00 lr:1.0000e-03
2023-03-29 23:56:02,937 ADAM: Layer 1 -> dw_min:9.9919e-01  dw_max:1.0005e+00 lr:1.0000e-03
2023-03-29 23:56:02,937 ADAM: Layer 2 -> dw_min:9.9919e-01  dw_max:1.0009e+00 lr:1.0000e-03
2023-03-29 23:56:02,937 ADAM: Layer 3 -> dw_min:9.9971e-01  dw_max:1.0003e+00 lr:1.0000e-03
2023-03-29 23:56:02,985 			Learning rate: weights:   1.000e-03    
2023-03-29 23:56:02,985 			Last test performance: 99.44%
2023-03-29 23:56:02,985 ----------------
2023-03-29 23:56:04,946   45  =>  65   		Training 486 pattern with 100.00% 	Forward time: 	 1.65 sec
2023-03-29 23:56:04,946 			Loss:    2.187e-04    			Backward time: 	 0.30 sec 
2023-03-29 23:56:04,946 ADAM: Layer 0 -> dw_min:9.9991e-01  dw_max:1.0001e+00 lr:1.0000e-03
2023-03-29 23:56:04,947 ADAM: Layer 1 -> dw_min:9.9927e-01  dw_max:1.0004e+00 lr:1.0000e-03
2023-03-29 23:56:04,947 ADAM: Layer 2 -> dw_min:9.9927e-01  dw_max:1.0008e+00 lr:1.0000e-03
2023-03-29 23:56:04,947 ADAM: Layer 3 -> dw_min:9.9974e-01  dw_max:1.0003e+00 lr:1.0000e-03
2023-03-29 23:56:05,010 			Learning rate: weights:   1.000e-03    
2023-03-29 23:56:05,010 			Last test performance: 99.44%
2023-03-29 23:56:05,011 ----------------
2023-03-29 23:56:06,938   45  =>  66   		Training 486 pattern with 100.00% 	Forward time: 	 1.62 sec
2023-03-29 23:56:06,938 			Loss:    1.046e-03    			Backward time: 	 0.30 sec 
2023-03-29 23:56:06,938 ADAM: Layer 0 -> dw_min:9.9992e-01  dw_max:1.0001e+00 lr:1.0000e-03
2023-03-29 23:56:06,938 ADAM: Layer 1 -> dw_min:9.9935e-01  dw_max:1.0004e+00 lr:1.0000e-03
2023-03-29 23:56:06,938 ADAM: Layer 2 -> dw_min:9.9934e-01  dw_max:1.0007e+00 lr:1.0000e-03
2023-03-29 23:56:06,939 ADAM: Layer 3 -> dw_min:9.9977e-01  dw_max:1.0002e+00 lr:1.0000e-03
2023-03-29 23:56:07,025 			Learning rate: weights:   1.000e-03    
2023-03-29 23:56:07,025 			Last test performance: 99.44%
2023-03-29 23:56:07,025 ----------------
2023-03-29 23:56:09,003   45  =>  67   		Training 486 pattern with 100.00% 	Forward time: 	 1.67 sec
2023-03-29 23:56:09,003 			Loss:    1.115e-03    			Backward time: 	 0.30 sec 
2023-03-29 23:56:09,004 ADAM: Layer 0 -> dw_min:9.9993e-01  dw_max:1.0001e+00 lr:1.0000e-03
2023-03-29 23:56:09,004 ADAM: Layer 1 -> dw_min:9.9941e-01  dw_max:1.0005e+00 lr:1.0000e-03
2023-03-29 23:56:09,004 ADAM: Layer 2 -> dw_min:9.9941e-01  dw_max:1.0014e+00 lr:1.0000e-03
2023-03-29 23:56:09,004 ADAM: Layer 3 -> dw_min:9.9971e-01  dw_max:1.0002e+00 lr:1.0000e-03
2023-03-29 23:56:09,061 			Learning rate: weights:   1.000e-03    
2023-03-29 23:56:09,061 			Last test performance: 99.44%
2023-03-29 23:56:09,061 ----------------
2023-03-29 23:56:11,016   45  =>  68   		Training 486 pattern with 99.79% 	Forward time: 	 1.64 sec
2023-03-29 23:56:11,016 			Loss:    3.309e-03    			Backward time: 	 0.30 sec 
2023-03-29 23:56:11,017 ADAM: Layer 0 -> dw_min:9.9992e-01  dw_max:1.0001e+00 lr:1.0000e-03
2023-03-29 23:56:11,017 ADAM: Layer 1 -> dw_min:9.9894e-01  dw_max:1.0013e+00 lr:1.0000e-03
2023-03-29 23:56:11,017 ADAM: Layer 2 -> dw_min:9.9842e-01  dw_max:1.0015e+00 lr:1.0000e-03
2023-03-29 23:56:11,017 ADAM: Layer 3 -> dw_min:9.9960e-01  dw_max:1.0008e+00 lr:1.0000e-03
2023-03-29 23:56:11,076 			Learning rate: weights:   1.000e-03    
2023-03-29 23:56:11,076 			Last test performance: 99.44%
2023-03-29 23:56:11,076 ----------------
2023-03-29 23:56:13,037   45  =>  69   		Training 486 pattern with 100.00% 	Forward time: 	 1.65 sec
2023-03-29 23:56:13,037 			Loss:    1.331e-03    			Backward time: 	 0.30 sec 
2023-03-29 23:56:13,038 ADAM: Layer 0 -> dw_min:9.9991e-01  dw_max:1.0001e+00 lr:1.0000e-03
2023-03-29 23:56:13,038 ADAM: Layer 1 -> dw_min:9.9905e-01  dw_max:1.0012e+00 lr:1.0000e-03
2023-03-29 23:56:13,038 ADAM: Layer 2 -> dw_min:9.9858e-01  dw_max:1.0013e+00 lr:1.0000e-03
2023-03-29 23:56:13,038 ADAM: Layer 3 -> dw_min:9.9964e-01  dw_max:1.0007e+00 lr:1.0000e-03
2023-03-29 23:56:13,109 			Learning rate: weights:   1.000e-03    
2023-03-29 23:56:13,109 			Last test performance: 99.44%
2023-03-29 23:56:13,109 ----------------
2023-03-29 23:56:15,055   45  =>  70   		Training 486 pattern with 100.00% 	Forward time: 	 1.64 sec
2023-03-29 23:56:15,056 			Loss:    8.642e-04    			Backward time: 	 0.30 sec 
2023-03-29 23:56:15,056 ADAM: Layer 0 -> dw_min:9.9990e-01  dw_max:1.0001e+00 lr:1.0000e-03
2023-03-29 23:56:15,056 ADAM: Layer 1 -> dw_min:9.9913e-01  dw_max:1.0011e+00 lr:1.0000e-03
2023-03-29 23:56:15,056 ADAM: Layer 2 -> dw_min:9.9872e-01  dw_max:1.0012e+00 lr:1.0000e-03
2023-03-29 23:56:15,056 ADAM: Layer 3 -> dw_min:9.9967e-01  dw_max:1.0007e+00 lr:1.0000e-03
2023-03-29 23:56:15,115 			Learning rate: weights:   1.000e-03    
2023-03-29 23:56:15,115 			Last test performance: 99.44%
2023-03-29 23:56:15,115 ----------------
2023-03-29 23:56:17,075   45  =>  71   		Training 486 pattern with 100.00% 	Forward time: 	 1.65 sec
2023-03-29 23:56:17,075 			Loss:    4.291e-04    			Backward time: 	 0.30 sec 
2023-03-29 23:56:17,076 ADAM: Layer 0 -> dw_min:9.9991e-01  dw_max:1.0001e+00 lr:1.0000e-03
2023-03-29 23:56:17,076 ADAM: Layer 1 -> dw_min:9.9922e-01  dw_max:1.0009e+00 lr:1.0000e-03
2023-03-29 23:56:17,076 ADAM: Layer 2 -> dw_min:9.9885e-01  dw_max:1.0011e+00 lr:1.0000e-03
2023-03-29 23:56:17,076 ADAM: Layer 3 -> dw_min:9.9971e-01  dw_max:1.0006e+00 lr:1.0000e-03
2023-03-29 23:56:17,137 			Learning rate: weights:   1.000e-03    
2023-03-29 23:56:17,137 			Last test performance: 99.44%
2023-03-29 23:56:17,137 ----------------
2023-03-29 23:56:19,034   45  =>  72   		Training 486 pattern with 99.58% 	Forward time: 	 1.59 sec
2023-03-29 23:56:19,034 			Loss:    1.096e-02    			Backward time: 	 0.30 sec 
2023-03-29 23:56:19,034 ADAM: Layer 0 -> dw_min:9.9990e-01  dw_max:1.0001e+00 lr:1.0000e-03
2023-03-29 23:56:19,035 ADAM: Layer 1 -> dw_min:9.9929e-01  dw_max:1.0009e+00 lr:1.0000e-03
2023-03-29 23:56:19,035 ADAM: Layer 2 -> dw_min:9.9877e-01  dw_max:1.0010e+00 lr:1.0000e-03
2023-03-29 23:56:19,035 ADAM: Layer 3 -> dw_min:9.9974e-01  dw_max:1.0005e+00 lr:1.0000e-03
2023-03-29 23:56:19,112 			Learning rate: weights:   1.000e-03    
2023-03-29 23:56:19,112 			Last test performance: 99.44%
2023-03-29 23:56:19,112 ----------------
2023-03-29 23:56:21,060   45  =>  73   		Training 486 pattern with 100.00% 	Forward time: 	 1.64 sec
2023-03-29 23:56:21,061 			Loss:    4.314e-04    			Backward time: 	 0.30 sec 
2023-03-29 23:56:21,061 ADAM: Layer 0 -> dw_min:9.9991e-01  dw_max:1.0001e+00 lr:1.0000e-03
2023-03-29 23:56:21,061 ADAM: Layer 1 -> dw_min:9.9936e-01  dw_max:1.0008e+00 lr:1.0000e-03
2023-03-29 23:56:21,061 ADAM: Layer 2 -> dw_min:9.9889e-01  dw_max:1.0009e+00 lr:1.0000e-03
2023-03-29 23:56:21,061 ADAM: Layer 3 -> dw_min:9.9976e-01  dw_max:1.0005e+00 lr:1.0000e-03
2023-03-29 23:56:21,100 			Learning rate: weights:   1.000e-03    
2023-03-29 23:56:21,100 			Last test performance: 99.44%
2023-03-29 23:56:21,100 ----------------
2023-03-29 23:56:23,072   45  =>  74   		Training 486 pattern with 99.79% 	Forward time: 	 1.66 sec
2023-03-29 23:56:23,072 			Loss:    2.677e-03    			Backward time: 	 0.30 sec 
2023-03-29 23:56:23,072 ADAM: Layer 0 -> dw_min:9.9990e-01  dw_max:1.0001e+00 lr:1.0000e-03
2023-03-29 23:56:23,072 ADAM: Layer 1 -> dw_min:9.9937e-01  dw_max:1.0007e+00 lr:1.0000e-03
2023-03-29 23:56:23,072 ADAM: Layer 2 -> dw_min:9.9884e-01  dw_max:1.0010e+00 lr:1.0000e-03
2023-03-29 23:56:23,072 ADAM: Layer 3 -> dw_min:9.9979e-01  dw_max:1.0004e+00 lr:1.0000e-03
2023-03-29 23:56:23,139 			Learning rate: weights:   1.000e-03    
2023-03-29 23:56:23,140 			Last test performance: 99.44%
2023-03-29 23:56:23,140 ----------------
2023-03-29 23:56:25,124   45  =>  75   		Training 486 pattern with 99.58% 	Forward time: 	 1.67 sec
2023-03-29 23:56:25,124 			Loss:    7.699e-03    			Backward time: 	 0.30 sec 
2023-03-29 23:56:25,124 ADAM: Layer 0 -> dw_min:9.9971e-01  dw_max:1.0002e+00 lr:1.0000e-03
2023-03-29 23:56:25,124 ADAM: Layer 1 -> dw_min:9.9912e-01  dw_max:1.0013e+00 lr:1.0000e-03
2023-03-29 23:56:25,124 ADAM: Layer 2 -> dw_min:9.9846e-01  dw_max:1.0016e+00 lr:1.0000e-03
2023-03-29 23:56:25,124 ADAM: Layer 3 -> dw_min:9.9896e-01  dw_max:1.0004e+00 lr:1.0000e-03
2023-03-29 23:56:25,147 			Learning rate: weights:   1.000e-03    
2023-03-29 23:56:25,147 			Last test performance: 99.44%
2023-03-29 23:56:25,147 ----------------
2023-03-29 23:56:27,077   45  =>  76   		Training 486 pattern with 100.00% 	Forward time: 	 1.62 sec
2023-03-29 23:56:27,077 			Loss:    1.283e-03    			Backward time: 	 0.30 sec 
2023-03-29 23:56:27,077 ADAM: Layer 0 -> dw_min:9.9975e-01  dw_max:1.0001e+00 lr:1.0000e-03
2023-03-29 23:56:27,077 ADAM: Layer 1 -> dw_min:9.9921e-01  dw_max:1.0012e+00 lr:1.0000e-03
2023-03-29 23:56:27,077 ADAM: Layer 2 -> dw_min:9.9862e-01  dw_max:1.0015e+00 lr:1.0000e-03
2023-03-29 23:56:27,078 ADAM: Layer 3 -> dw_min:9.9906e-01  dw_max:1.0004e+00 lr:1.0000e-03
2023-03-29 23:56:27,179 			Learning rate: weights:   1.000e-03    
2023-03-29 23:56:27,179 			Last test performance: 99.44%
2023-03-29 23:56:27,179 ----------------
2023-03-29 23:56:29,095   45  =>  77   		Training 486 pattern with 100.00% 	Forward time: 	 1.61 sec
2023-03-29 23:56:29,095 			Loss:    1.051e-03    			Backward time: 	 0.30 sec 
2023-03-29 23:56:29,095 ADAM: Layer 0 -> dw_min:9.9974e-01  dw_max:1.0001e+00 lr:1.0000e-03
2023-03-29 23:56:29,095 ADAM: Layer 1 -> dw_min:9.9929e-01  dw_max:1.0010e+00 lr:1.0000e-03
2023-03-29 23:56:29,095 ADAM: Layer 2 -> dw_min:9.9876e-01  dw_max:1.0014e+00 lr:1.0000e-03
2023-03-29 23:56:29,095 ADAM: Layer 3 -> dw_min:9.9915e-01  dw_max:1.0003e+00 lr:1.0000e-03
2023-03-29 23:56:29,154 			Learning rate: weights:   1.000e-03    
2023-03-29 23:56:29,154 			Last test performance: 99.44%
2023-03-29 23:56:29,154 ----------------
2023-03-29 23:56:31,100   45  =>  78   		Training 486 pattern with 99.58% 	Forward time: 	 1.64 sec
2023-03-29 23:56:31,101 			Loss:    1.474e-02    			Backward time: 	 0.30 sec 
2023-03-29 23:56:31,101 ADAM: Layer 0 -> dw_min:9.9980e-01  dw_max:1.0002e+00 lr:1.0000e-03
2023-03-29 23:56:31,101 ADAM: Layer 1 -> dw_min:9.9936e-01  dw_max:1.0010e+00 lr:1.0000e-03
2023-03-29 23:56:31,101 ADAM: Layer 2 -> dw_min:9.9874e-01  dw_max:1.0012e+00 lr:1.0000e-03
2023-03-29 23:56:31,101 ADAM: Layer 3 -> dw_min:9.9891e-01  dw_max:1.0011e+00 lr:1.0000e-03
2023-03-29 23:56:31,188 			Learning rate: weights:   1.000e-03    
2023-03-29 23:56:31,188 			Last test performance: 99.44%
2023-03-29 23:56:31,188 ----------------
2023-03-29 23:56:33,141   45  =>  79   		Training 486 pattern with 100.00% 	Forward time: 	 1.64 sec
2023-03-29 23:56:33,141 			Loss:    6.491e-04    			Backward time: 	 0.30 sec 
2023-03-29 23:56:33,141 ADAM: Layer 0 -> dw_min:9.9981e-01  dw_max:1.0002e+00 lr:1.0000e-03
2023-03-29 23:56:33,142 ADAM: Layer 1 -> dw_min:9.9943e-01  dw_max:1.0009e+00 lr:1.0000e-03
2023-03-29 23:56:33,142 ADAM: Layer 2 -> dw_min:9.9887e-01  dw_max:1.0011e+00 lr:1.0000e-03
2023-03-29 23:56:33,142 ADAM: Layer 3 -> dw_min:9.9902e-01  dw_max:1.0010e+00 lr:1.0000e-03
2023-03-29 23:56:33,200 			Learning rate: weights:   1.000e-03    
2023-03-29 23:56:33,200 			Last test performance: 99.44%
2023-03-29 23:56:33,200 ----------------
2023-03-29 23:56:35,113   45  =>  80   		Training 486 pattern with 100.00% 	Forward time: 	 1.61 sec
2023-03-29 23:56:35,113 			Loss:    3.991e-04    			Backward time: 	 0.30 sec 
2023-03-29 23:56:35,113 ADAM: Layer 0 -> dw_min:9.9983e-01  dw_max:1.0001e+00 lr:1.0000e-03
2023-03-29 23:56:35,114 ADAM: Layer 1 -> dw_min:9.9945e-01  dw_max:1.0008e+00 lr:1.0000e-03
2023-03-29 23:56:35,114 ADAM: Layer 2 -> dw_min:9.9898e-01  dw_max:1.0010e+00 lr:1.0000e-03
2023-03-29 23:56:35,114 ADAM: Layer 3 -> dw_min:9.9911e-01  dw_max:1.0009e+00 lr:1.0000e-03
2023-03-29 23:56:35,217 			Learning rate: weights:   1.000e-03    
2023-03-29 23:56:35,218 			Last test performance: 99.44%
2023-03-29 23:56:35,218 ----------------
2023-03-29 23:56:37,151   45  =>  81   		Training 486 pattern with 100.00% 	Forward time: 	 1.63 sec
2023-03-29 23:56:37,151 			Loss:    1.250e-03    			Backward time: 	 0.30 sec 
2023-03-29 23:56:37,151 ADAM: Layer 0 -> dw_min:9.9986e-01  dw_max:1.0001e+00 lr:1.0000e-03
2023-03-29 23:56:37,151 ADAM: Layer 1 -> dw_min:9.9950e-01  dw_max:1.0008e+00 lr:1.0000e-03
2023-03-29 23:56:37,151 ADAM: Layer 2 -> dw_min:9.9908e-01  dw_max:1.0011e+00 lr:1.0000e-03
2023-03-29 23:56:37,151 ADAM: Layer 3 -> dw_min:9.9920e-01  dw_max:1.0008e+00 lr:1.0000e-03
2023-03-29 23:56:37,209 			Learning rate: weights:   1.000e-03    
2023-03-29 23:56:37,209 			Last test performance: 99.44%
2023-03-29 23:56:37,210 ----------------
2023-03-29 23:56:39,143   45  =>  82   		Training 486 pattern with 99.79% 	Forward time: 	 1.63 sec
2023-03-29 23:56:39,143 			Loss:    5.367e-03    			Backward time: 	 0.30 sec 
2023-03-29 23:56:39,143 ADAM: Layer 0 -> dw_min:9.9974e-01  dw_max:1.0002e+00 lr:1.0000e-03
2023-03-29 23:56:39,143 ADAM: Layer 1 -> dw_min:9.9886e-01  dw_max:1.0012e+00 lr:1.0000e-03
2023-03-29 23:56:39,143 ADAM: Layer 2 -> dw_min:9.9848e-01  dw_max:1.0016e+00 lr:1.0000e-03
2023-03-29 23:56:39,143 ADAM: Layer 3 -> dw_min:9.9928e-01  dw_max:1.0007e+00 lr:1.0000e-03
2023-03-29 23:56:39,164 			Learning rate: weights:   1.000e-03    
2023-03-29 23:56:39,164 			Last test performance: 99.44%
2023-03-29 23:56:39,164 ----------------
2023-03-29 23:56:41,141   45  =>  83   		Training 486 pattern with 100.00% 	Forward time: 	 1.67 sec
2023-03-29 23:56:41,141 			Loss:    1.560e-03    			Backward time: 	 0.30 sec 
2023-03-29 23:56:41,142 ADAM: Layer 0 -> dw_min:9.9973e-01  dw_max:1.0002e+00 lr:1.0000e-03
2023-03-29 23:56:41,142 ADAM: Layer 1 -> dw_min:9.9898e-01  dw_max:1.0011e+00 lr:1.0000e-03
2023-03-29 23:56:41,142 ADAM: Layer 2 -> dw_min:9.9850e-01  dw_max:1.0014e+00 lr:1.0000e-03
2023-03-29 23:56:41,142 ADAM: Layer 3 -> dw_min:9.9935e-01  dw_max:1.0006e+00 lr:1.0000e-03
2023-03-29 23:56:41,159 			Learning rate: weights:   1.000e-03    
2023-03-29 23:56:41,159 			Last test performance: 99.44%
2023-03-29 23:56:41,159 ----------------
2023-03-29 23:56:43,101   45  =>  84   		Training 486 pattern with 99.79% 	Forward time: 	 1.63 sec
2023-03-29 23:56:43,102 			Loss:    1.409e-02    			Backward time: 	 0.30 sec 
2023-03-29 23:56:43,102 ADAM: Layer 0 -> dw_min:9.9975e-01  dw_max:1.0002e+00 lr:1.0000e-03
2023-03-29 23:56:43,102 ADAM: Layer 1 -> dw_min:9.9908e-01  dw_max:1.0010e+00 lr:1.0000e-03
2023-03-29 23:56:43,102 ADAM: Layer 2 -> dw_min:9.9865e-01  dw_max:1.0013e+00 lr:1.0000e-03
2023-03-29 23:56:43,102 ADAM: Layer 3 -> dw_min:9.9942e-01  dw_max:1.0006e+00 lr:1.0000e-03
2023-03-29 23:56:43,121 			Learning rate: weights:   1.000e-03    
2023-03-29 23:56:43,121 			Last test performance: 99.44%
2023-03-29 23:56:43,121 ----------------
2023-03-29 23:56:45,115   45  =>  85   		Training 486 pattern with 100.00% 	Forward time: 	 1.68 sec
2023-03-29 23:56:45,115 			Loss:    2.376e-03    			Backward time: 	 0.30 sec 
2023-03-29 23:56:45,116 ADAM: Layer 0 -> dw_min:9.9973e-01  dw_max:1.0002e+00 lr:1.0000e-03
2023-03-29 23:56:45,116 ADAM: Layer 1 -> dw_min:9.9917e-01  dw_max:1.0009e+00 lr:1.0000e-03
2023-03-29 23:56:45,116 ADAM: Layer 2 -> dw_min:9.9848e-01  dw_max:1.0013e+00 lr:1.0000e-03
2023-03-29 23:56:45,116 ADAM: Layer 3 -> dw_min:9.9948e-01  dw_max:1.0005e+00 lr:1.0000e-03
2023-03-29 23:56:45,176 			Learning rate: weights:   1.000e-03    
2023-03-29 23:56:45,176 			Last test performance: 99.44%
2023-03-29 23:56:45,176 ----------------
2023-03-29 23:56:47,108   45  =>  86   		Training 486 pattern with 100.00% 	Forward time: 	 1.63 sec
2023-03-29 23:56:47,108 			Loss:    1.299e-03    			Backward time: 	 0.30 sec 
2023-03-29 23:56:47,108 ADAM: Layer 0 -> dw_min:9.9976e-01  dw_max:1.0002e+00 lr:1.0000e-03
2023-03-29 23:56:47,108 ADAM: Layer 1 -> dw_min:9.9925e-01  dw_max:1.0008e+00 lr:1.0000e-03
2023-03-29 23:56:47,109 ADAM: Layer 2 -> dw_min:9.9863e-01  dw_max:1.0012e+00 lr:1.0000e-03
2023-03-29 23:56:47,109 ADAM: Layer 3 -> dw_min:9.9953e-01  dw_max:1.0005e+00 lr:1.0000e-03
2023-03-29 23:56:47,154 			Learning rate: weights:   1.000e-03    
2023-03-29 23:56:47,154 			Last test performance: 99.44%
2023-03-29 23:56:47,154 ----------------
2023-03-29 23:56:49,097   45  =>  87   		Training 486 pattern with 99.58% 	Forward time: 	 1.64 sec
2023-03-29 23:56:49,097 			Loss:    1.654e-02    			Backward time: 	 0.30 sec 
2023-03-29 23:56:49,097 ADAM: Layer 0 -> dw_min:9.9979e-01  dw_max:1.0001e+00 lr:1.0000e-03
2023-03-29 23:56:49,097 ADAM: Layer 1 -> dw_min:9.9931e-01  dw_max:1.0011e+00 lr:1.0000e-03
2023-03-29 23:56:49,097 ADAM: Layer 2 -> dw_min:9.9855e-01  dw_max:1.0014e+00 lr:1.0000e-03
2023-03-29 23:56:49,097 ADAM: Layer 3 -> dw_min:9.9911e-01  dw_max:1.0005e+00 lr:1.0000e-03
2023-03-29 23:56:49,173 			Learning rate: weights:   1.000e-03    
2023-03-29 23:56:49,173 			Last test performance: 99.44%
2023-03-29 23:56:49,173 ----------------
2023-03-29 23:56:51,150   45  =>  88   		Training 486 pattern with 100.00% 	Forward time: 	 1.67 sec
2023-03-29 23:56:51,150 			Loss:    1.362e-03    			Backward time: 	 0.30 sec 
2023-03-29 23:56:51,150 ADAM: Layer 0 -> dw_min:9.9981e-01  dw_max:1.0001e+00 lr:1.0000e-03
2023-03-29 23:56:51,151 ADAM: Layer 1 -> dw_min:9.9938e-01  dw_max:1.0010e+00 lr:1.0000e-03
2023-03-29 23:56:51,151 ADAM: Layer 2 -> dw_min:9.9870e-01  dw_max:1.0013e+00 lr:1.0000e-03
2023-03-29 23:56:51,151 ADAM: Layer 3 -> dw_min:9.9920e-01  dw_max:1.0004e+00 lr:1.0000e-03
2023-03-29 23:56:51,211 			Learning rate: weights:   1.000e-03    
2023-03-29 23:56:51,211 			Last test performance: 99.44%
2023-03-29 23:56:51,211 ----------------
2023-03-29 23:56:53,131   45  =>  89   		Training 486 pattern with 99.58% 	Forward time: 	 1.61 sec
2023-03-29 23:56:53,131 			Loss:    5.336e-03    			Backward time: 	 0.30 sec 
2023-03-29 23:56:53,131 ADAM: Layer 0 -> dw_min:9.9982e-01  dw_max:1.0002e+00 lr:1.0000e-03
2023-03-29 23:56:53,131 ADAM: Layer 1 -> dw_min:9.9883e-01  dw_max:1.0013e+00 lr:1.0000e-03
2023-03-29 23:56:53,132 ADAM: Layer 2 -> dw_min:9.9856e-01  dw_max:1.0015e+00 lr:1.0000e-03
2023-03-29 23:56:53,132 ADAM: Layer 3 -> dw_min:9.9928e-01  dw_max:1.0004e+00 lr:1.0000e-03
2023-03-29 23:56:53,211 			Learning rate: weights:   1.000e-03    
2023-03-29 23:56:53,211 			Last test performance: 99.44%
2023-03-29 23:56:53,211 ----------------
2023-03-29 23:56:55,196   45  =>  90   		Training 486 pattern with 99.79% 	Forward time: 	 1.67 sec
2023-03-29 23:56:55,196 			Loss:    6.116e-03    			Backward time: 	 0.30 sec 
2023-03-29 23:56:55,196 ADAM: Layer 0 -> dw_min:9.9980e-01  dw_max:1.0002e+00 lr:1.0000e-03
2023-03-29 23:56:55,196 ADAM: Layer 1 -> dw_min:9.9895e-01  dw_max:1.0012e+00 lr:1.0000e-03
2023-03-29 23:56:55,197 ADAM: Layer 2 -> dw_min:9.9854e-01  dw_max:1.0014e+00 lr:1.0000e-03
2023-03-29 23:56:55,197 ADAM: Layer 3 -> dw_min:9.9892e-01  dw_max:1.0007e+00 lr:1.0000e-03
2023-03-29 23:56:55,240 			Learning rate: weights:   1.000e-03    
2023-03-29 23:56:55,240 			Last test performance: 99.44%
2023-03-29 23:56:55,240 ----------------
2023-03-29 23:56:57,181   45  =>  91   		Training 486 pattern with 99.58% 	Forward time: 	 1.63 sec
2023-03-29 23:56:57,181 			Loss:    6.963e-03    			Backward time: 	 0.30 sec 
2023-03-29 23:56:57,182 ADAM: Layer 0 -> dw_min:9.9975e-01  dw_max:1.0003e+00 lr:1.0000e-03
2023-03-29 23:56:57,182 ADAM: Layer 1 -> dw_min:9.9876e-01  dw_max:1.0012e+00 lr:1.0000e-03
2023-03-29 23:56:57,182 ADAM: Layer 2 -> dw_min:9.9852e-01  dw_max:1.0013e+00 lr:1.0000e-03
2023-03-29 23:56:57,182 ADAM: Layer 3 -> dw_min:9.9903e-01  dw_max:1.0009e+00 lr:1.0000e-03
2023-03-29 23:56:57,245 			Learning rate: weights:   1.000e-03    
2023-03-29 23:56:57,245 			Last test performance: 99.44%
2023-03-29 23:56:57,245 ----------------
2023-03-29 23:56:59,228   45  =>  92   		Training 486 pattern with 100.00% 	Forward time: 	 1.67 sec
2023-03-29 23:56:59,228 			Loss:    5.304e-04    			Backward time: 	 0.30 sec 
2023-03-29 23:56:59,229 ADAM: Layer 0 -> dw_min:9.9977e-01  dw_max:1.0002e+00 lr:1.0000e-03
2023-03-29 23:56:59,229 ADAM: Layer 1 -> dw_min:9.9889e-01  dw_max:1.0011e+00 lr:1.0000e-03
2023-03-29 23:56:59,229 ADAM: Layer 2 -> dw_min:9.9867e-01  dw_max:1.0012e+00 lr:1.0000e-03
2023-03-29 23:56:59,229 ADAM: Layer 3 -> dw_min:9.9913e-01  dw_max:1.0008e+00 lr:1.0000e-03
2023-03-29 23:56:59,292 			Learning rate: weights:   1.000e-03    
2023-03-29 23:56:59,292 			Last test performance: 99.44%
2023-03-29 23:56:59,292 ----------------
2023-03-29 23:57:01,266   45  =>  93   		Training 486 pattern with 99.38% 	Forward time: 	 1.66 sec
2023-03-29 23:57:01,266 			Loss:    2.122e-02    			Backward time: 	 0.30 sec 
2023-03-29 23:57:01,266 ADAM: Layer 0 -> dw_min:9.9974e-01  dw_max:1.0002e+00 lr:1.0000e-03
2023-03-29 23:57:01,266 ADAM: Layer 1 -> dw_min:9.9879e-01  dw_max:1.0012e+00 lr:1.0000e-03
2023-03-29 23:57:01,266 ADAM: Layer 2 -> dw_min:9.9864e-01  dw_max:1.0014e+00 lr:1.0000e-03
2023-03-29 23:57:01,266 ADAM: Layer 3 -> dw_min:9.9911e-01  dw_max:1.0009e+00 lr:1.0000e-03
2023-03-29 23:57:01,285 			Learning rate: weights:   1.000e-03    
2023-03-29 23:57:01,285 			Last test performance: 99.44%
2023-03-29 23:57:01,285 ----------------
2023-03-29 23:57:03,247   45  =>  94   		Training 486 pattern with 100.00% 	Forward time: 	 1.65 sec
2023-03-29 23:57:03,247 			Loss:    1.729e-03    			Backward time: 	 0.30 sec 
2023-03-29 23:57:03,247 ADAM: Layer 0 -> dw_min:9.9976e-01  dw_max:1.0002e+00 lr:1.0000e-03
2023-03-29 23:57:03,247 ADAM: Layer 1 -> dw_min:9.9891e-01  dw_max:1.0010e+00 lr:1.0000e-03
2023-03-29 23:57:03,247 ADAM: Layer 2 -> dw_min:9.9859e-01  dw_max:1.0012e+00 lr:1.0000e-03
2023-03-29 23:57:03,247 ADAM: Layer 3 -> dw_min:9.9920e-01  dw_max:1.0008e+00 lr:1.0000e-03
2023-03-29 23:57:03,306 			Learning rate: weights:   1.000e-03    
2023-03-29 23:57:03,306 			Last test performance: 99.44%
2023-03-29 23:57:03,307 ----------------
2023-03-29 23:57:05,316   45  =>  95   		Training 486 pattern with 99.79% 	Forward time: 	 1.70 sec
2023-03-29 23:57:05,316 			Loss:    1.059e-02    			Backward time: 	 0.30 sec 
2023-03-29 23:57:05,317 ADAM: Layer 0 -> dw_min:9.9979e-01  dw_max:1.0002e+00 lr:1.0000e-03
2023-03-29 23:57:05,317 ADAM: Layer 1 -> dw_min:9.9902e-01  dw_max:1.0009e+00 lr:1.0000e-03
2023-03-29 23:57:05,317 ADAM: Layer 2 -> dw_min:9.9873e-01  dw_max:1.0011e+00 lr:1.0000e-03
2023-03-29 23:57:05,317 ADAM: Layer 3 -> dw_min:9.9928e-01  dw_max:1.0007e+00 lr:1.0000e-03
2023-03-29 23:57:05,376 			Learning rate: weights:   1.000e-03    
2023-03-29 23:57:05,377 			Last test performance: 99.44%
2023-03-29 23:57:05,377 ----------------
2023-03-29 23:57:07,351   45  =>  96   		Training 486 pattern with 100.00% 	Forward time: 	 1.67 sec
2023-03-29 23:57:07,351 			Loss:    4.789e-04    			Backward time: 	 0.30 sec 
2023-03-29 23:57:07,352 ADAM: Layer 0 -> dw_min:9.9981e-01  dw_max:1.0002e+00 lr:1.0000e-03
2023-03-29 23:57:07,352 ADAM: Layer 1 -> dw_min:9.9912e-01  dw_max:1.0008e+00 lr:1.0000e-03
2023-03-29 23:57:07,352 ADAM: Layer 2 -> dw_min:9.9886e-01  dw_max:1.0010e+00 lr:1.0000e-03
2023-03-29 23:57:07,352 ADAM: Layer 3 -> dw_min:9.9935e-01  dw_max:1.0006e+00 lr:1.0000e-03
2023-03-29 23:57:07,451 			Learning rate: weights:   1.000e-03    
2023-03-29 23:57:07,451 			Last test performance: 99.44%
2023-03-29 23:57:07,451 ----------------
2023-03-29 23:57:09,381   45  =>  97   		Training 486 pattern with 99.79% 	Forward time: 	 1.62 sec
2023-03-29 23:57:09,381 			Loss:    1.321e-02    			Backward time: 	 0.30 sec 
2023-03-29 23:57:09,381 ADAM: Layer 0 -> dw_min:9.9985e-01  dw_max:1.0001e+00 lr:1.0000e-03
2023-03-29 23:57:09,382 ADAM: Layer 1 -> dw_min:9.9921e-01  dw_max:1.0008e+00 lr:1.0000e-03
2023-03-29 23:57:09,382 ADAM: Layer 2 -> dw_min:9.9897e-01  dw_max:1.0009e+00 lr:1.0000e-03
2023-03-29 23:57:09,382 ADAM: Layer 3 -> dw_min:9.9942e-01  dw_max:1.0006e+00 lr:1.0000e-03
2023-03-29 23:57:09,465 			Learning rate: weights:   1.000e-03    
2023-03-29 23:57:09,465 			Last test performance: 99.44%
2023-03-29 23:57:09,465 ----------------
2023-03-29 23:57:11,463   45  =>  98   		Training 486 pattern with 99.79% 	Forward time: 	 1.69 sec
2023-03-29 23:57:11,463 			Loss:    3.624e-03    			Backward time: 	 0.30 sec 
2023-03-29 23:57:11,463 ADAM: Layer 0 -> dw_min:9.9984e-01  dw_max:1.0001e+00 lr:1.0000e-03
2023-03-29 23:57:11,463 ADAM: Layer 1 -> dw_min:9.9878e-01  dw_max:1.0007e+00 lr:1.0000e-03
2023-03-29 23:57:11,463 ADAM: Layer 2 -> dw_min:9.9907e-01  dw_max:1.0014e+00 lr:1.0000e-03
2023-03-29 23:57:11,463 ADAM: Layer 3 -> dw_min:9.9948e-01  dw_max:1.0005e+00 lr:1.0000e-03
2023-03-29 23:57:11,523 			Learning rate: weights:   1.000e-03    
2023-03-29 23:57:11,523 			Last test performance: 99.44%
2023-03-29 23:57:11,523 ----------------
2023-03-29 23:57:13,459   45  =>  99   		Training 486 pattern with 100.00% 	Forward time: 	 1.62 sec
2023-03-29 23:57:13,459 			Loss:    1.298e-03    			Backward time: 	 0.30 sec 
2023-03-29 23:57:13,459 ADAM: Layer 0 -> dw_min:9.9986e-01  dw_max:1.0001e+00 lr:1.0000e-03
2023-03-29 23:57:13,460 ADAM: Layer 1 -> dw_min:9.9890e-01  dw_max:1.0007e+00 lr:1.0000e-03
2023-03-29 23:57:13,460 ADAM: Layer 2 -> dw_min:9.9870e-01  dw_max:1.0013e+00 lr:1.0000e-03
2023-03-29 23:57:13,460 ADAM: Layer 3 -> dw_min:9.9953e-01  dw_max:1.0005e+00 lr:1.0000e-03
2023-03-29 23:57:13,500 			Learning rate: weights:   1.000e-03    
2023-03-29 23:57:13,500 			Last test performance: 99.44%
2023-03-29 23:57:13,500 ----------------
2023-03-29 23:57:15,435   45  => 100   		Training 486 pattern with 100.00% 	Forward time: 	 1.63 sec
2023-03-29 23:57:15,435 			Loss:    9.088e-04    			Backward time: 	 0.30 sec 
2023-03-29 23:57:15,436 ADAM: Layer 0 -> dw_min:9.9988e-01  dw_max:1.0001e+00 lr:1.0000e-03
2023-03-29 23:57:15,436 ADAM: Layer 1 -> dw_min:9.9901e-01  dw_max:1.0006e+00 lr:1.0000e-03
2023-03-29 23:57:15,436 ADAM: Layer 2 -> dw_min:9.9872e-01  dw_max:1.0012e+00 lr:1.0000e-03
2023-03-29 23:57:15,436 ADAM: Layer 3 -> dw_min:9.9958e-01  dw_max:1.0006e+00 lr:1.0000e-03
2023-03-29 23:57:15,454 			Learning rate: weights:   1.000e-03    
2023-03-29 23:57:15,454 			Last test performance: 99.44%
2023-03-29 23:57:15,454 ----------------
2023-03-29 23:57:17,406   45  => 101   		Training 486 pattern with 100.00% 	Forward time: 	 1.65 sec
2023-03-29 23:57:17,406 			Loss:    1.461e-03    			Backward time: 	 0.30 sec 
2023-03-29 23:57:17,406 ADAM: Layer 0 -> dw_min:9.9989e-01  dw_max:1.0002e+00 lr:1.0000e-03
2023-03-29 23:57:17,407 ADAM: Layer 1 -> dw_min:9.9911e-01  dw_max:1.0009e+00 lr:1.0000e-03
2023-03-29 23:57:17,407 ADAM: Layer 2 -> dw_min:9.9871e-01  dw_max:1.0014e+00 lr:1.0000e-03
2023-03-29 23:57:17,407 ADAM: Layer 3 -> dw_min:9.9962e-01  dw_max:1.0006e+00 lr:1.0000e-03
2023-03-29 23:57:17,490 			Learning rate: weights:   1.000e-03    
2023-03-29 23:57:17,491 			Last test performance: 99.44%
2023-03-29 23:57:17,491 ----------------
2023-03-29 23:57:19,425   45  => 102   		Training 486 pattern with 100.00% 	Forward time: 	 1.63 sec
2023-03-29 23:57:19,425 			Loss:    3.388e-04    			Backward time: 	 0.30 sec 
2023-03-29 23:57:19,426 ADAM: Layer 0 -> dw_min:9.9990e-01  dw_max:1.0002e+00 lr:1.0000e-03
2023-03-29 23:57:19,426 ADAM: Layer 1 -> dw_min:9.9919e-01  dw_max:1.0008e+00 lr:1.0000e-03
2023-03-29 23:57:19,426 ADAM: Layer 2 -> dw_min:9.9884e-01  dw_max:1.0012e+00 lr:1.0000e-03
2023-03-29 23:57:19,426 ADAM: Layer 3 -> dw_min:9.9966e-01  dw_max:1.0005e+00 lr:1.0000e-03
2023-03-29 23:57:19,485 			Learning rate: weights:   1.000e-03    
2023-03-29 23:57:19,485 			Last test performance: 99.44%
2023-03-29 23:57:19,485 ----------------
2023-03-29 23:57:21,429   45  => 103   		Training 486 pattern with 100.00% 	Forward time: 	 1.64 sec
2023-03-29 23:57:21,429 			Loss:    1.226e-03    			Backward time: 	 0.30 sec 
2023-03-29 23:57:21,429 ADAM: Layer 0 -> dw_min:9.9983e-01  dw_max:1.0002e+00 lr:1.0000e-03
2023-03-29 23:57:21,429 ADAM: Layer 1 -> dw_min:9.9922e-01  dw_max:1.0007e+00 lr:1.0000e-03
2023-03-29 23:57:21,430 ADAM: Layer 2 -> dw_min:9.9895e-01  dw_max:1.0011e+00 lr:1.0000e-03
2023-03-29 23:57:21,430 ADAM: Layer 3 -> dw_min:9.9966e-01  dw_max:1.0005e+00 lr:1.0000e-03
2023-03-29 23:57:21,448 			Learning rate: weights:   1.000e-03    
2023-03-29 23:57:21,448 			Last test performance: 99.44%
2023-03-29 23:57:21,448 ----------------
2023-03-29 23:57:23,397   45  => 104   		Training 486 pattern with 100.00% 	Forward time: 	 1.64 sec
2023-03-29 23:57:23,397 			Loss:    1.498e-03    			Backward time: 	 0.30 sec 
2023-03-29 23:57:23,398 ADAM: Layer 0 -> dw_min:9.9985e-01  dw_max:1.0001e+00 lr:1.0000e-03
2023-03-29 23:57:23,398 ADAM: Layer 1 -> dw_min:9.9921e-01  dw_max:1.0007e+00 lr:1.0000e-03
2023-03-29 23:57:23,398 ADAM: Layer 2 -> dw_min:9.9845e-01  dw_max:1.0011e+00 lr:1.0000e-03
2023-03-29 23:57:23,398 ADAM: Layer 3 -> dw_min:9.9969e-01  dw_max:1.0004e+00 lr:1.0000e-03
2023-03-29 23:57:23,456 			Learning rate: weights:   1.000e-03    
2023-03-29 23:57:23,456 			Last test performance: 99.44%
2023-03-29 23:57:23,456 ----------------
2023-03-29 23:57:25,427   45  => 105   		Training 486 pattern with 99.79% 	Forward time: 	 1.66 sec
2023-03-29 23:57:25,427 			Loss:    9.106e-03    			Backward time: 	 0.30 sec 
2023-03-29 23:57:25,427 ADAM: Layer 0 -> dw_min:9.9986e-01  dw_max:1.0001e+00 lr:1.0000e-03
2023-03-29 23:57:25,427 ADAM: Layer 1 -> dw_min:9.9929e-01  dw_max:1.0006e+00 lr:1.0000e-03
2023-03-29 23:57:25,428 ADAM: Layer 2 -> dw_min:9.9860e-01  dw_max:1.0010e+00 lr:1.0000e-03
2023-03-29 23:57:25,428 ADAM: Layer 3 -> dw_min:9.9972e-01  dw_max:1.0004e+00 lr:1.0000e-03
2023-03-29 23:57:25,498 			Learning rate: weights:   1.000e-03    
2023-03-29 23:57:25,498 			Last test performance: 99.44%
2023-03-29 23:57:25,498 ----------------
2023-03-29 23:57:27,524   45  => 106   		Training 486 pattern with 100.00% 	Forward time: 	 1.71 sec
2023-03-29 23:57:27,525 			Loss:    7.231e-04    			Backward time: 	 0.30 sec 
2023-03-29 23:57:27,525 ADAM: Layer 0 -> dw_min:9.9989e-01  dw_max:1.0001e+00 lr:1.0000e-03
2023-03-29 23:57:27,525 ADAM: Layer 1 -> dw_min:9.9936e-01  dw_max:1.0005e+00 lr:1.0000e-03
2023-03-29 23:57:27,525 ADAM: Layer 2 -> dw_min:9.9844e-01  dw_max:1.0012e+00 lr:1.0000e-03
2023-03-29 23:57:27,525 ADAM: Layer 3 -> dw_min:9.9962e-01  dw_max:1.0003e+00 lr:1.0000e-03
2023-03-29 23:57:27,544 			Learning rate: weights:   1.000e-03    
2023-03-29 23:57:27,545 			Last test performance: 99.44%
2023-03-29 23:57:27,545 ----------------
2023-03-29 23:57:29,503   45  => 107   		Training 486 pattern with 100.00% 	Forward time: 	 1.65 sec
2023-03-29 23:57:29,503 			Loss:    3.927e-04    			Backward time: 	 0.30 sec 
2023-03-29 23:57:29,503 ADAM: Layer 0 -> dw_min:9.9990e-01  dw_max:1.0001e+00 lr:1.0000e-03
2023-03-29 23:57:29,503 ADAM: Layer 1 -> dw_min:9.9940e-01  dw_max:1.0005e+00 lr:1.0000e-03
2023-03-29 23:57:29,504 ADAM: Layer 2 -> dw_min:9.9860e-01  dw_max:1.0010e+00 lr:1.0000e-03
2023-03-29 23:57:29,504 ADAM: Layer 3 -> dw_min:9.9966e-01  dw_max:1.0003e+00 lr:1.0000e-03
2023-03-29 23:57:29,521 			Learning rate: weights:   1.000e-03    
2023-03-29 23:57:29,521 			Last test performance: 99.44%
2023-03-29 23:57:29,521 ----------------
2023-03-29 23:57:31,474   45  => 108   		Training 486 pattern with 99.79% 	Forward time: 	 1.65 sec
2023-03-29 23:57:31,474 			Loss:    5.209e-03    			Backward time: 	 0.30 sec 
2023-03-29 23:57:31,474 ADAM: Layer 0 -> dw_min:9.9985e-01  dw_max:1.0002e+00 lr:1.0000e-03
2023-03-29 23:57:31,474 ADAM: Layer 1 -> dw_min:9.9907e-01  dw_max:1.0010e+00 lr:1.0000e-03
2023-03-29 23:57:31,474 ADAM: Layer 2 -> dw_min:9.9858e-01  dw_max:1.0015e+00 lr:1.0000e-03
2023-03-29 23:57:31,475 ADAM: Layer 3 -> dw_min:9.9950e-01  dw_max:1.0003e+00 lr:1.0000e-03
2023-03-29 23:57:31,533 			Learning rate: weights:   1.000e-03    
2023-03-29 23:57:31,533 			Last test performance: 99.44%
2023-03-29 23:57:31,533 ----------------
2023-03-29 23:57:33,503   45  => 109   		Training 486 pattern with 99.79% 	Forward time: 	 1.66 sec
2023-03-29 23:57:33,503 			Loss:    1.382e-02    			Backward time: 	 0.30 sec 
2023-03-29 23:57:33,503 ADAM: Layer 0 -> dw_min:9.9985e-01  dw_max:1.0001e+00 lr:1.0000e-03
2023-03-29 23:57:33,503 ADAM: Layer 1 -> dw_min:9.9916e-01  dw_max:1.0009e+00 lr:1.0000e-03
2023-03-29 23:57:33,503 ADAM: Layer 2 -> dw_min:9.9872e-01  dw_max:1.0014e+00 lr:1.0000e-03
2023-03-29 23:57:33,503 ADAM: Layer 3 -> dw_min:9.9955e-01  dw_max:1.0003e+00 lr:1.0000e-03
2023-03-29 23:57:33,522 			Learning rate: weights:   1.000e-03    
2023-03-29 23:57:33,522 			Last test performance: 99.44%
2023-03-29 23:57:33,522 ----------------
2023-03-29 23:57:35,480   45  => 110   		Training 486 pattern with 100.00% 	Forward time: 	 1.65 sec
2023-03-29 23:57:35,480 			Loss:    8.902e-04    			Backward time: 	 0.30 sec 
2023-03-29 23:57:35,480 ADAM: Layer 0 -> dw_min:9.9986e-01  dw_max:1.0001e+00 lr:1.0000e-03
2023-03-29 23:57:35,480 ADAM: Layer 1 -> dw_min:9.9924e-01  dw_max:1.0008e+00 lr:1.0000e-03
2023-03-29 23:57:35,480 ADAM: Layer 2 -> dw_min:9.9885e-01  dw_max:1.0012e+00 lr:1.0000e-03
2023-03-29 23:57:35,480 ADAM: Layer 3 -> dw_min:9.9959e-01  dw_max:1.0003e+00 lr:1.0000e-03
2023-03-29 23:57:35,499 			Learning rate: weights:   1.000e-03    
2023-03-29 23:57:35,499 			Last test performance: 99.44%
2023-03-29 23:57:35,499 ----------------
2023-03-29 23:57:37,505   45  => 111   		Training 486 pattern with 100.00% 	Forward time: 	 1.70 sec
2023-03-29 23:57:37,505 			Loss:    6.753e-04    			Backward time: 	 0.30 sec 
2023-03-29 23:57:37,505 ADAM: Layer 0 -> dw_min:9.9988e-01  dw_max:1.0001e+00 lr:1.0000e-03
2023-03-29 23:57:37,505 ADAM: Layer 1 -> dw_min:9.9932e-01  dw_max:1.0007e+00 lr:1.0000e-03
2023-03-29 23:57:37,505 ADAM: Layer 2 -> dw_min:9.9896e-01  dw_max:1.0011e+00 lr:1.0000e-03
2023-03-29 23:57:37,506 ADAM: Layer 3 -> dw_min:9.9963e-01  dw_max:1.0003e+00 lr:1.0000e-03
2023-03-29 23:57:37,524 			Learning rate: weights:   1.000e-03    
2023-03-29 23:57:37,524 			Last test performance: 99.44%
2023-03-29 23:57:37,524 ----------------
2023-03-29 23:57:39,487   45  => 112   		Training 486 pattern with 100.00% 	Forward time: 	 1.66 sec
2023-03-29 23:57:39,487 			Loss:    8.988e-04    			Backward time: 	 0.30 sec 
2023-03-29 23:57:39,487 ADAM: Layer 0 -> dw_min:9.9989e-01  dw_max:1.0001e+00 lr:1.0000e-03
2023-03-29 23:57:39,488 ADAM: Layer 1 -> dw_min:9.9938e-01  dw_max:1.0006e+00 lr:1.0000e-03
2023-03-29 23:57:39,488 ADAM: Layer 2 -> dw_min:9.9907e-01  dw_max:1.0010e+00 lr:1.0000e-03
2023-03-29 23:57:39,488 ADAM: Layer 3 -> dw_min:9.9967e-01  dw_max:1.0002e+00 lr:1.0000e-03
2023-03-29 23:57:39,506 			Learning rate: weights:   1.000e-03    
2023-03-29 23:57:39,506 			Last test performance: 99.44%
2023-03-29 23:57:39,506 ----------------
2023-03-29 23:57:41,483   45  => 113   		Training 486 pattern with 100.00% 	Forward time: 	 1.67 sec
2023-03-29 23:57:41,483 			Loss:    1.546e-03    			Backward time: 	 0.30 sec 
2023-03-29 23:57:41,483 ADAM: Layer 0 -> dw_min:9.9986e-01  dw_max:1.0001e+00 lr:1.0000e-03
2023-03-29 23:57:41,484 ADAM: Layer 1 -> dw_min:9.9941e-01  dw_max:1.0006e+00 lr:1.0000e-03
2023-03-29 23:57:41,484 ADAM: Layer 2 -> dw_min:9.9916e-01  dw_max:1.0009e+00 lr:1.0000e-03
2023-03-29 23:57:41,484 ADAM: Layer 3 -> dw_min:9.9970e-01  dw_max:1.0002e+00 lr:1.0000e-03
2023-03-29 23:57:41,504 			Learning rate: weights:   1.000e-03    
2023-03-29 23:57:41,504 			Last test performance: 99.44%
2023-03-29 23:57:41,504 ----------------
2023-03-29 23:57:43,445   45  => 114   		Training 486 pattern with 100.00% 	Forward time: 	 1.63 sec
2023-03-29 23:57:43,446 			Loss:    4.097e-04    			Backward time: 	 0.30 sec 
2023-03-29 23:57:43,446 ADAM: Layer 0 -> dw_min:9.9988e-01  dw_max:1.0001e+00 lr:1.0000e-03
2023-03-29 23:57:43,446 ADAM: Layer 1 -> dw_min:9.9947e-01  dw_max:1.0005e+00 lr:1.0000e-03
2023-03-29 23:57:43,446 ADAM: Layer 2 -> dw_min:9.9924e-01  dw_max:1.0008e+00 lr:1.0000e-03
2023-03-29 23:57:43,446 ADAM: Layer 3 -> dw_min:9.9973e-01  dw_max:1.0002e+00 lr:1.0000e-03
2023-03-29 23:57:43,525 			Learning rate: weights:   1.000e-03    
2023-03-29 23:57:43,525 			Last test performance: 99.44%
2023-03-29 23:57:43,525 ----------------
2023-03-29 23:57:45,446   45  => 115   		Training 486 pattern with 100.00% 	Forward time: 	 1.61 sec
2023-03-29 23:57:45,446 			Loss:    2.405e-03    			Backward time: 	 0.30 sec 
2023-03-29 23:57:45,446 ADAM: Layer 0 -> dw_min:9.9989e-01  dw_max:1.0001e+00 lr:1.0000e-03
2023-03-29 23:57:45,446 ADAM: Layer 1 -> dw_min:9.9955e-01  dw_max:1.0005e+00 lr:1.0000e-03
2023-03-29 23:57:45,446 ADAM: Layer 2 -> dw_min:9.9910e-01  dw_max:1.0009e+00 lr:1.0000e-03
2023-03-29 23:57:45,446 ADAM: Layer 3 -> dw_min:9.9976e-01  dw_max:1.0003e+00 lr:1.0000e-03
2023-03-29 23:57:45,463 			Learning rate: weights:   1.000e-03    
2023-03-29 23:57:45,463 			Last test performance: 99.44%
2023-03-29 23:57:45,463 ----------------
2023-03-29 23:57:47,394   45  => 116   		Training 486 pattern with 99.79% 	Forward time: 	 1.62 sec
2023-03-29 23:57:47,394 			Loss:    3.916e-03    			Backward time: 	 0.30 sec 
2023-03-29 23:57:47,395 ADAM: Layer 0 -> dw_min:9.9990e-01  dw_max:1.0001e+00 lr:1.0000e-03
2023-03-29 23:57:47,395 ADAM: Layer 1 -> dw_min:9.9920e-01  dw_max:1.0011e+00 lr:1.0000e-03
2023-03-29 23:57:47,395 ADAM: Layer 2 -> dw_min:9.9848e-01  dw_max:1.0016e+00 lr:1.0000e-03
2023-03-29 23:57:47,395 ADAM: Layer 3 -> dw_min:9.9893e-01  dw_max:1.0005e+00 lr:1.0000e-03
2023-03-29 23:57:47,412 			Learning rate: weights:   1.000e-03    
2023-03-29 23:57:47,413 			Last test performance: 99.44%
2023-03-29 23:57:47,413 ----------------
2023-03-29 23:57:49,346   45  => 117   		Training 486 pattern with 99.79% 	Forward time: 	 1.63 sec
2023-03-29 23:57:49,346 			Loss:    5.188e-03    			Backward time: 	 0.30 sec 
2023-03-29 23:57:49,346 ADAM: Layer 0 -> dw_min:9.9987e-01  dw_max:1.0001e+00 lr:1.0000e-03
2023-03-29 23:57:49,346 ADAM: Layer 1 -> dw_min:9.9919e-01  dw_max:1.0010e+00 lr:1.0000e-03
2023-03-29 23:57:49,346 ADAM: Layer 2 -> dw_min:9.9863e-01  dw_max:1.0014e+00 lr:1.0000e-03
2023-03-29 23:57:49,346 ADAM: Layer 3 -> dw_min:9.9903e-01  dw_max:1.0007e+00 lr:1.0000e-03
2023-03-29 23:57:49,432 			Learning rate: weights:   1.000e-03    
2023-03-29 23:57:49,432 			Last test performance: 99.44%
2023-03-29 23:57:49,432 ----------------
2023-03-29 23:57:51,346   45  => 118   		Training 486 pattern with 99.79% 	Forward time: 	 1.61 sec
2023-03-29 23:57:51,346 			Loss:    6.594e-03    			Backward time: 	 0.30 sec 
2023-03-29 23:57:51,346 ADAM: Layer 0 -> dw_min:9.9986e-01  dw_max:1.0002e+00 lr:1.0000e-03
2023-03-29 23:57:51,346 ADAM: Layer 1 -> dw_min:9.9922e-01  dw_max:1.0012e+00 lr:1.0000e-03
2023-03-29 23:57:51,347 ADAM: Layer 2 -> dw_min:9.9876e-01  dw_max:1.0013e+00 lr:1.0000e-03
2023-03-29 23:57:51,347 ADAM: Layer 3 -> dw_min:9.9913e-01  dw_max:1.0006e+00 lr:1.0000e-03
2023-03-29 23:57:51,405 			Learning rate: weights:   1.000e-03    
2023-03-29 23:57:51,406 			Last test performance: 99.44%
2023-03-29 23:57:51,406 ----------------
2023-03-29 23:57:53,326   45  => 119   		Training 486 pattern with 100.00% 	Forward time: 	 1.61 sec
2023-03-29 23:57:53,326 			Loss:    6.040e-04    			Backward time: 	 0.30 sec 
2023-03-29 23:57:53,326 ADAM: Layer 0 -> dw_min:9.9988e-01  dw_max:1.0002e+00 lr:1.0000e-03
2023-03-29 23:57:53,326 ADAM: Layer 1 -> dw_min:9.9930e-01  dw_max:1.0011e+00 lr:1.0000e-03
2023-03-29 23:57:53,327 ADAM: Layer 2 -> dw_min:9.9889e-01  dw_max:1.0012e+00 lr:1.0000e-03
2023-03-29 23:57:53,327 ADAM: Layer 3 -> dw_min:9.9922e-01  dw_max:1.0005e+00 lr:1.0000e-03
2023-03-29 23:57:53,400 			Learning rate: weights:   1.000e-03    
2023-03-29 23:57:53,400 			Last test performance: 99.44%
2023-03-29 23:57:53,400 ----------------
2023-03-29 23:57:55,326   45  => 120   		Training 486 pattern with 100.00% 	Forward time: 	 1.62 sec
2023-03-29 23:57:55,326 			Loss:    1.437e-03    			Backward time: 	 0.30 sec 
2023-03-29 23:57:55,326 ADAM: Layer 0 -> dw_min:9.9991e-01  dw_max:1.0001e+00 lr:1.0000e-03
2023-03-29 23:57:55,326 ADAM: Layer 1 -> dw_min:9.9938e-01  dw_max:1.0010e+00 lr:1.0000e-03
2023-03-29 23:57:55,326 ADAM: Layer 2 -> dw_min:9.9900e-01  dw_max:1.0011e+00 lr:1.0000e-03
2023-03-29 23:57:55,326 ADAM: Layer 3 -> dw_min:9.9929e-01  dw_max:1.0005e+00 lr:1.0000e-03
2023-03-29 23:57:55,348 			Learning rate: weights:   1.000e-03    
2023-03-29 23:57:55,348 			Last test performance: 99.44%
2023-03-29 23:57:55,348 ----------------
2023-03-29 23:57:57,288   45  => 121   		Training 486 pattern with 99.79% 	Forward time: 	 1.63 sec
2023-03-29 23:57:57,288 			Loss:    8.874e-03    			Backward time: 	 0.30 sec 
2023-03-29 23:57:57,289 ADAM: Layer 0 -> dw_min:9.9985e-01  dw_max:1.0001e+00 lr:1.0000e-03
2023-03-29 23:57:57,289 ADAM: Layer 1 -> dw_min:9.9937e-01  dw_max:1.0009e+00 lr:1.0000e-03
2023-03-29 23:57:57,289 ADAM: Layer 2 -> dw_min:9.9852e-01  dw_max:1.0015e+00 lr:1.0000e-03
2023-03-29 23:57:57,289 ADAM: Layer 3 -> dw_min:9.9936e-01  dw_max:1.0005e+00 lr:1.0000e-03
2023-03-29 23:57:57,347 			Learning rate: weights:   1.000e-03    
2023-03-29 23:57:57,348 			Last test performance: 99.44%
2023-03-29 23:57:57,348 ----------------
2023-03-29 23:57:59,275   45  => 122   		Training 486 pattern with 99.79% 	Forward time: 	 1.62 sec
2023-03-29 23:57:59,275 			Loss:    3.209e-03    			Backward time: 	 0.30 sec 
2023-03-29 23:57:59,275 ADAM: Layer 0 -> dw_min:9.9982e-01  dw_max:1.0001e+00 lr:1.0000e-03
2023-03-29 23:57:59,275 ADAM: Layer 1 -> dw_min:9.9899e-01  dw_max:1.0008e+00 lr:1.0000e-03
2023-03-29 23:57:59,276 ADAM: Layer 2 -> dw_min:9.9849e-01  dw_max:1.0014e+00 lr:1.0000e-03
2023-03-29 23:57:59,276 ADAM: Layer 3 -> dw_min:9.9943e-01  dw_max:1.0007e+00 lr:1.0000e-03
2023-03-29 23:57:59,297 			Learning rate: weights:   1.000e-03    
2023-03-29 23:57:59,297 			Last test performance: 99.44%
2023-03-29 23:57:59,297 ----------------
2023-03-29 23:58:01,274   45  => 123   		Training 486 pattern with 99.58% 	Forward time: 	 1.67 sec
2023-03-29 23:58:01,274 			Loss:    1.481e-02    			Backward time: 	 0.30 sec 
2023-03-29 23:58:01,274 ADAM: Layer 0 -> dw_min:9.9979e-01  dw_max:1.0001e+00 lr:1.0000e-03
2023-03-29 23:58:01,274 ADAM: Layer 1 -> dw_min:9.9910e-01  dw_max:1.0008e+00 lr:1.0000e-03
2023-03-29 23:58:01,275 ADAM: Layer 2 -> dw_min:9.9845e-01  dw_max:1.0013e+00 lr:1.0000e-03
2023-03-29 23:58:01,275 ADAM: Layer 3 -> dw_min:9.9948e-01  dw_max:1.0006e+00 lr:1.0000e-03
2023-03-29 23:58:01,350 			Learning rate: weights:   1.000e-03    
2023-03-29 23:58:01,351 			Last test performance: 99.44%
2023-03-29 23:58:01,351 ----------------
2023-03-29 23:58:03,307   45  => 124   		Training 486 pattern with 99.17% 	Forward time: 	 1.65 sec
2023-03-29 23:58:03,307 			Loss:    2.396e-02    			Backward time: 	 0.30 sec 
2023-03-29 23:58:03,308 ADAM: Layer 0 -> dw_min:9.9978e-01  dw_max:1.0002e+00 lr:1.0000e-03
2023-03-29 23:58:03,308 ADAM: Layer 1 -> dw_min:9.9912e-01  dw_max:1.0011e+00 lr:1.0000e-03
2023-03-29 23:58:03,308 ADAM: Layer 2 -> dw_min:9.9860e-01  dw_max:1.0013e+00 lr:1.0000e-03
2023-03-29 23:58:03,308 ADAM: Layer 3 -> dw_min:9.9954e-01  dw_max:1.0006e+00 lr:1.0000e-03
2023-03-29 23:58:03,338 
2023-03-29 23:58:03,338 Testing:
2023-03-29 23:58:03,452 		24 of 10000 with 100.00% 	 Time used:  0.11 sec
2023-03-29 23:58:03,535 		48 of 10000 with 100.00% 	 Time used:  0.08 sec
2023-03-29 23:58:03,608 		72 of 10000 with 100.00% 	 Time used:  0.07 sec
2023-03-29 23:58:03,682 		96 of 10000 with 100.00% 	 Time used:  0.07 sec
2023-03-29 23:58:03,761 		120 of 10000 with 100.00% 	 Time used:  0.08 sec
2023-03-29 23:58:03,833 		144 of 10000 with 100.00% 	 Time used:  0.07 sec
2023-03-29 23:58:03,904 		168 of 10000 with 100.00% 	 Time used:  0.07 sec
2023-03-29 23:58:03,985 		192 of 10000 with 100.00% 	 Time used:  0.08 sec
2023-03-29 23:58:04,068 		216 of 10000 with 100.00% 	 Time used:  0.08 sec
2023-03-29 23:58:04,138 		240 of 10000 with 100.00% 	 Time used:  0.07 sec
2023-03-29 23:58:04,227 		264 of 10000 with 100.00% 	 Time used:  0.09 sec
2023-03-29 23:58:04,311 		288 of 10000 with 100.00% 	 Time used:  0.08 sec
2023-03-29 23:58:04,404 		312 of 10000 with 100.00% 	 Time used:  0.09 sec
2023-03-29 23:58:04,486 		336 of 10000 with 100.00% 	 Time used:  0.08 sec
2023-03-29 23:58:04,558 		360 of 10000 with 99.72% 	 Time used:  0.07 sec
2023-03-29 23:58:04,640 		384 of 10000 with 99.74% 	 Time used:  0.08 sec
2023-03-29 23:58:04,719 		408 of 10000 with 99.75% 	 Time used:  0.08 sec
2023-03-29 23:58:04,797 		432 of 10000 with 99.77% 	 Time used:  0.08 sec
2023-03-29 23:58:04,877 		456 of 10000 with 99.78% 	 Time used:  0.08 sec
2023-03-29 23:58:04,969 		480 of 10000 with 99.79% 	 Time used:  0.09 sec
2023-03-29 23:58:05,042 		504 of 10000 with 99.80% 	 Time used:  0.07 sec
2023-03-29 23:58:05,123 		528 of 10000 with 99.81% 	 Time used:  0.08 sec
2023-03-29 23:58:05,206 		552 of 10000 with 99.82% 	 Time used:  0.08 sec
2023-03-29 23:58:05,280 		576 of 10000 with 99.83% 	 Time used:  0.07 sec
2023-03-29 23:58:05,355 		600 of 10000 with 99.67% 	 Time used:  0.07 sec
2023-03-29 23:58:05,435 		624 of 10000 with 99.68% 	 Time used:  0.08 sec
2023-03-29 23:58:05,511 		648 of 10000 with 99.69% 	 Time used:  0.07 sec
2023-03-29 23:58:05,590 		672 of 10000 with 99.55% 	 Time used:  0.08 sec
2023-03-29 23:58:05,673 		696 of 10000 with 99.43% 	 Time used:  0.08 sec
2023-03-29 23:58:05,757 		720 of 10000 with 99.44% 	 Time used:  0.08 sec
2023-03-29 23:58:05,833 		744 of 10000 with 99.46% 	 Time used:  0.08 sec
2023-03-29 23:58:05,914 		768 of 10000 with 99.48% 	 Time used:  0.08 sec
2023-03-29 23:58:05,992 		792 of 10000 with 99.49% 	 Time used:  0.08 sec
2023-03-29 23:58:06,074 		816 of 10000 with 99.51% 	 Time used:  0.08 sec
2023-03-29 23:58:06,152 		840 of 10000 with 99.52% 	 Time used:  0.08 sec
2023-03-29 23:58:06,240 		864 of 10000 with 99.54% 	 Time used:  0.09 sec
2023-03-29 23:58:06,315 		888 of 10000 with 99.55% 	 Time used:  0.07 sec
2023-03-29 23:58:06,401 		912 of 10000 with 99.56% 	 Time used:  0.09 sec
2023-03-29 23:58:06,474 		936 of 10000 with 99.57% 	 Time used:  0.07 sec
2023-03-29 23:58:06,554 		960 of 10000 with 99.58% 	 Time used:  0.08 sec
2023-03-29 23:58:06,625 		984 of 10000 with 99.59% 	 Time used:  0.07 sec
2023-03-29 23:58:06,702 		1008 of 10000 with 99.60% 	 Time used:  0.08 sec
2023-03-29 23:58:06,781 		1032 of 10000 with 99.52% 	 Time used:  0.08 sec
2023-03-29 23:58:06,861 		1056 of 10000 with 99.53% 	 Time used:  0.08 sec
2023-03-29 23:58:06,930 		1080 of 10000 with 99.54% 	 Time used:  0.07 sec
2023-03-29 23:58:07,014 		1104 of 10000 with 99.55% 	 Time used:  0.08 sec
2023-03-29 23:58:07,097 		1128 of 10000 with 99.56% 	 Time used:  0.08 sec
2023-03-29 23:58:07,166 		1152 of 10000 with 99.57% 	 Time used:  0.07 sec
2023-03-29 23:58:07,250 		1176 of 10000 with 99.57% 	 Time used:  0.08 sec
2023-03-29 23:58:07,330 		1200 of 10000 with 99.58% 	 Time used:  0.08 sec
2023-03-29 23:58:07,399 		1224 of 10000 with 99.59% 	 Time used:  0.07 sec
2023-03-29 23:58:07,489 		1248 of 10000 with 99.52% 	 Time used:  0.09 sec
2023-03-29 23:58:07,576 		1272 of 10000 with 99.45% 	 Time used:  0.09 sec
2023-03-29 23:58:07,661 		1296 of 10000 with 99.46% 	 Time used:  0.09 sec
2023-03-29 23:58:07,732 		1320 of 10000 with 99.47% 	 Time used:  0.07 sec
2023-03-29 23:58:07,816 		1344 of 10000 with 99.48% 	 Time used:  0.08 sec
2023-03-29 23:58:07,898 		1368 of 10000 with 99.49% 	 Time used:  0.08 sec
2023-03-29 23:58:07,979 		1392 of 10000 with 99.50% 	 Time used:  0.08 sec
2023-03-29 23:58:08,051 		1416 of 10000 with 99.44% 	 Time used:  0.07 sec
2023-03-29 23:58:08,137 		1440 of 10000 with 99.44% 	 Time used:  0.09 sec
2023-03-29 23:58:08,222 		1464 of 10000 with 99.45% 	 Time used:  0.09 sec
2023-03-29 23:58:08,294 		1488 of 10000 with 99.46% 	 Time used:  0.07 sec
2023-03-29 23:58:08,374 		1512 of 10000 with 99.47% 	 Time used:  0.08 sec
2023-03-29 23:58:08,453 		1536 of 10000 with 99.41% 	 Time used:  0.08 sec
2023-03-29 23:58:08,533 		1560 of 10000 with 99.42% 	 Time used:  0.08 sec
2023-03-29 23:58:08,621 		1584 of 10000 with 99.43% 	 Time used:  0.09 sec
2023-03-29 23:58:08,691 		1608 of 10000 with 99.44% 	 Time used:  0.07 sec
2023-03-29 23:58:08,771 		1632 of 10000 with 99.39% 	 Time used:  0.08 sec
2023-03-29 23:58:08,858 		1656 of 10000 with 99.40% 	 Time used:  0.09 sec
2023-03-29 23:58:08,940 		1680 of 10000 with 99.40% 	 Time used:  0.08 sec
2023-03-29 23:58:09,030 		1704 of 10000 with 99.41% 	 Time used:  0.09 sec
2023-03-29 23:58:09,114 		1728 of 10000 with 99.42% 	 Time used:  0.08 sec
2023-03-29 23:58:09,195 		1752 of 10000 with 99.37% 	 Time used:  0.08 sec
2023-03-29 23:58:09,279 		1776 of 10000 with 99.38% 	 Time used:  0.08 sec
2023-03-29 23:58:09,361 		1800 of 10000 with 99.33% 	 Time used:  0.08 sec
2023-03-29 23:58:09,438 		1824 of 10000 with 99.34% 	 Time used:  0.08 sec
2023-03-29 23:58:09,517 		1848 of 10000 with 99.35% 	 Time used:  0.08 sec
2023-03-29 23:58:09,592 		1872 of 10000 with 99.36% 	 Time used:  0.07 sec
2023-03-29 23:58:09,672 		1896 of 10000 with 99.31% 	 Time used:  0.08 sec
2023-03-29 23:58:09,753 		1920 of 10000 with 99.27% 	 Time used:  0.08 sec
2023-03-29 23:58:09,841 		1944 of 10000 with 99.28% 	 Time used:  0.09 sec
2023-03-29 23:58:09,916 		1968 of 10000 with 99.29% 	 Time used:  0.08 sec
2023-03-29 23:58:09,996 		1992 of 10000 with 99.30% 	 Time used:  0.08 sec
2023-03-29 23:58:10,078 		2016 of 10000 with 99.31% 	 Time used:  0.08 sec
2023-03-29 23:58:10,161 		2040 of 10000 with 99.26% 	 Time used:  0.08 sec
2023-03-29 23:58:10,236 		2064 of 10000 with 99.27% 	 Time used:  0.07 sec
2023-03-29 23:58:10,317 		2088 of 10000 with 99.28% 	 Time used:  0.08 sec
2023-03-29 23:58:10,400 		2112 of 10000 with 99.29% 	 Time used:  0.08 sec
2023-03-29 23:58:10,473 		2136 of 10000 with 99.20% 	 Time used:  0.07 sec
2023-03-29 23:58:10,544 		2160 of 10000 with 99.21% 	 Time used:  0.07 sec
2023-03-29 23:58:10,628 		2184 of 10000 with 99.18% 	 Time used:  0.08 sec
2023-03-29 23:58:10,707 		2208 of 10000 with 99.18% 	 Time used:  0.08 sec
2023-03-29 23:58:10,778 		2232 of 10000 with 99.19% 	 Time used:  0.07 sec
2023-03-29 23:58:10,868 		2256 of 10000 with 99.20% 	 Time used:  0.09 sec
2023-03-29 23:58:10,947 		2280 of 10000 with 99.17% 	 Time used:  0.08 sec
2023-03-29 23:58:11,028 		2304 of 10000 with 99.18% 	 Time used:  0.08 sec
2023-03-29 23:58:11,113 		2328 of 10000 with 99.18% 	 Time used:  0.08 sec
2023-03-29 23:58:11,204 		2352 of 10000 with 99.19% 	 Time used:  0.09 sec
2023-03-29 23:58:11,287 		2376 of 10000 with 99.20% 	 Time used:  0.08 sec
2023-03-29 23:58:11,361 		2400 of 10000 with 99.21% 	 Time used:  0.07 sec
2023-03-29 23:58:11,446 		2424 of 10000 with 99.22% 	 Time used:  0.08 sec
2023-03-29 23:58:11,528 		2448 of 10000 with 99.22% 	 Time used:  0.08 sec
2023-03-29 23:58:11,598 		2472 of 10000 with 99.23% 	 Time used:  0.07 sec
2023-03-29 23:58:11,669 		2496 of 10000 with 99.24% 	 Time used:  0.07 sec
2023-03-29 23:58:11,757 		2520 of 10000 with 99.25% 	 Time used:  0.09 sec
2023-03-29 23:58:11,838 		2544 of 10000 with 99.21% 	 Time used:  0.08 sec
2023-03-29 23:58:11,923 		2568 of 10000 with 99.22% 	 Time used:  0.08 sec
2023-03-29 23:58:11,994 		2592 of 10000 with 99.23% 	 Time used:  0.07 sec
2023-03-29 23:58:12,075 		2616 of 10000 with 99.20% 	 Time used:  0.08 sec
2023-03-29 23:58:12,159 		2640 of 10000 with 99.20% 	 Time used:  0.08 sec
2023-03-29 23:58:12,240 		2664 of 10000 with 99.17% 	 Time used:  0.08 sec
2023-03-29 23:58:12,322 		2688 of 10000 with 99.18% 	 Time used:  0.08 sec
2023-03-29 23:58:12,405 		2712 of 10000 with 99.19% 	 Time used:  0.08 sec
2023-03-29 23:58:12,486 		2736 of 10000 with 99.20% 	 Time used:  0.08 sec
2023-03-29 23:58:12,568 		2760 of 10000 with 99.20% 	 Time used:  0.08 sec
2023-03-29 23:58:12,651 		2784 of 10000 with 99.21% 	 Time used:  0.08 sec
2023-03-29 23:58:12,730 		2808 of 10000 with 99.22% 	 Time used:  0.08 sec
2023-03-29 23:58:12,809 		2832 of 10000 with 99.22% 	 Time used:  0.08 sec
2023-03-29 23:58:12,896 		2856 of 10000 with 99.23% 	 Time used:  0.09 sec
2023-03-29 23:58:12,981 		2880 of 10000 with 99.24% 	 Time used:  0.08 sec
2023-03-29 23:58:13,056 		2904 of 10000 with 99.24% 	 Time used:  0.07 sec
2023-03-29 23:58:13,128 		2928 of 10000 with 99.25% 	 Time used:  0.07 sec
2023-03-29 23:58:13,210 		2952 of 10000 with 99.22% 	 Time used:  0.08 sec
2023-03-29 23:58:13,280 		2976 of 10000 with 99.23% 	 Time used:  0.07 sec
2023-03-29 23:58:13,361 		3000 of 10000 with 99.23% 	 Time used:  0.08 sec
2023-03-29 23:58:13,443 		3024 of 10000 with 99.24% 	 Time used:  0.08 sec
2023-03-29 23:58:13,521 		3048 of 10000 with 99.21% 	 Time used:  0.08 sec
2023-03-29 23:58:13,607 		3072 of 10000 with 99.22% 	 Time used:  0.09 sec
2023-03-29 23:58:13,681 		3096 of 10000 with 99.19% 	 Time used:  0.07 sec
2023-03-29 23:58:13,751 		3120 of 10000 with 99.20% 	 Time used:  0.07 sec
2023-03-29 23:58:13,831 		3144 of 10000 with 99.20% 	 Time used:  0.08 sec
2023-03-29 23:58:13,908 		3168 of 10000 with 99.21% 	 Time used:  0.08 sec
2023-03-29 23:58:13,986 		3192 of 10000 with 99.22% 	 Time used:  0.08 sec
2023-03-29 23:58:14,065 		3216 of 10000 with 99.22% 	 Time used:  0.08 sec
2023-03-29 23:58:14,142 		3240 of 10000 with 99.23% 	 Time used:  0.08 sec
2023-03-29 23:58:14,223 		3264 of 10000 with 99.23% 	 Time used:  0.08 sec
2023-03-29 23:58:14,307 		3288 of 10000 with 99.24% 	 Time used:  0.08 sec
2023-03-29 23:58:14,386 		3312 of 10000 with 99.25% 	 Time used:  0.08 sec
2023-03-29 23:58:14,455 		3336 of 10000 with 99.25% 	 Time used:  0.07 sec
2023-03-29 23:58:14,537 		3360 of 10000 with 99.26% 	 Time used:  0.08 sec
2023-03-29 23:58:14,619 		3384 of 10000 with 99.26% 	 Time used:  0.08 sec
2023-03-29 23:58:14,700 		3408 of 10000 with 99.27% 	 Time used:  0.08 sec
2023-03-29 23:58:14,769 		3432 of 10000 with 99.24% 	 Time used:  0.07 sec
2023-03-29 23:58:14,847 		3456 of 10000 with 99.25% 	 Time used:  0.08 sec
2023-03-29 23:58:14,929 		3480 of 10000 with 99.25% 	 Time used:  0.08 sec
2023-03-29 23:58:15,009 		3504 of 10000 with 99.26% 	 Time used:  0.08 sec
2023-03-29 23:58:15,088 		3528 of 10000 with 99.26% 	 Time used:  0.08 sec
2023-03-29 23:58:15,165 		3552 of 10000 with 99.27% 	 Time used:  0.08 sec
2023-03-29 23:58:15,234 		3576 of 10000 with 99.27% 	 Time used:  0.07 sec
2023-03-29 23:58:15,313 		3600 of 10000 with 99.28% 	 Time used:  0.08 sec
2023-03-29 23:58:15,391 		3624 of 10000 with 99.28% 	 Time used:  0.08 sec
2023-03-29 23:58:15,472 		3648 of 10000 with 99.29% 	 Time used:  0.08 sec
2023-03-29 23:58:15,542 		3672 of 10000 with 99.29% 	 Time used:  0.07 sec
2023-03-29 23:58:15,611 		3696 of 10000 with 99.30% 	 Time used:  0.07 sec
2023-03-29 23:58:15,681 		3720 of 10000 with 99.30% 	 Time used:  0.07 sec
2023-03-29 23:58:15,759 		3744 of 10000 with 99.31% 	 Time used:  0.08 sec
2023-03-29 23:58:15,839 		3768 of 10000 with 99.28% 	 Time used:  0.08 sec
2023-03-29 23:58:15,920 		3792 of 10000 with 99.29% 	 Time used:  0.08 sec
2023-03-29 23:58:16,001 		3816 of 10000 with 99.29% 	 Time used:  0.08 sec
2023-03-29 23:58:16,079 		3840 of 10000 with 99.30% 	 Time used:  0.08 sec
2023-03-29 23:58:16,161 		3864 of 10000 with 99.30% 	 Time used:  0.08 sec
2023-03-29 23:58:16,233 		3888 of 10000 with 99.28% 	 Time used:  0.07 sec
2023-03-29 23:58:16,315 		3912 of 10000 with 99.28% 	 Time used:  0.08 sec
2023-03-29 23:58:16,386 		3936 of 10000 with 99.29% 	 Time used:  0.07 sec
2023-03-29 23:58:16,458 		3960 of 10000 with 99.29% 	 Time used:  0.07 sec
2023-03-29 23:58:16,541 		3984 of 10000 with 99.30% 	 Time used:  0.08 sec
2023-03-29 23:58:16,625 		4008 of 10000 with 99.28% 	 Time used:  0.08 sec
2023-03-29 23:58:16,707 		4032 of 10000 with 99.28% 	 Time used:  0.08 sec
2023-03-29 23:58:16,788 		4056 of 10000 with 99.29% 	 Time used:  0.08 sec
2023-03-29 23:58:16,870 		4080 of 10000 with 99.26% 	 Time used:  0.08 sec
2023-03-29 23:58:16,948 		4104 of 10000 with 99.27% 	 Time used:  0.08 sec
2023-03-29 23:58:17,029 		4128 of 10000 with 99.27% 	 Time used:  0.08 sec
2023-03-29 23:58:17,115 		4152 of 10000 with 99.28% 	 Time used:  0.09 sec
2023-03-29 23:58:17,202 		4176 of 10000 with 99.26% 	 Time used:  0.09 sec
2023-03-29 23:58:17,289 		4200 of 10000 with 99.24% 	 Time used:  0.09 sec
2023-03-29 23:58:17,368 		4224 of 10000 with 99.24% 	 Time used:  0.08 sec
2023-03-29 23:58:17,447 		4248 of 10000 with 99.25% 	 Time used:  0.08 sec
2023-03-29 23:58:17,526 		4272 of 10000 with 99.23% 	 Time used:  0.08 sec
2023-03-29 23:58:17,600 		4296 of 10000 with 99.23% 	 Time used:  0.07 sec
2023-03-29 23:58:17,671 		4320 of 10000 with 99.24% 	 Time used:  0.07 sec
2023-03-29 23:58:17,755 		4344 of 10000 with 99.24% 	 Time used:  0.08 sec
2023-03-29 23:58:17,838 		4368 of 10000 with 99.24% 	 Time used:  0.08 sec
2023-03-29 23:58:17,922 		4392 of 10000 with 99.25% 	 Time used:  0.08 sec
2023-03-29 23:58:17,992 		4416 of 10000 with 99.25% 	 Time used:  0.07 sec
2023-03-29 23:58:18,072 		4440 of 10000 with 99.26% 	 Time used:  0.08 sec
2023-03-29 23:58:18,158 		4464 of 10000 with 99.24% 	 Time used:  0.09 sec
2023-03-29 23:58:18,241 		4488 of 10000 with 99.24% 	 Time used:  0.08 sec
2023-03-29 23:58:18,323 		4512 of 10000 with 99.25% 	 Time used:  0.08 sec
2023-03-29 23:58:18,407 		4536 of 10000 with 99.25% 	 Time used:  0.08 sec
2023-03-29 23:58:18,491 		4560 of 10000 with 99.25% 	 Time used:  0.08 sec
2023-03-29 23:58:18,580 		4584 of 10000 with 99.26% 	 Time used:  0.09 sec
2023-03-29 23:58:18,654 		4608 of 10000 with 99.26% 	 Time used:  0.07 sec
2023-03-29 23:58:18,735 		4632 of 10000 with 99.27% 	 Time used:  0.08 sec
2023-03-29 23:58:18,823 		4656 of 10000 with 99.27% 	 Time used:  0.09 sec
2023-03-29 23:58:18,895 		4680 of 10000 with 99.27% 	 Time used:  0.07 sec
2023-03-29 23:58:18,969 		4704 of 10000 with 99.28% 	 Time used:  0.07 sec
2023-03-29 23:58:19,045 		4728 of 10000 with 99.28% 	 Time used:  0.08 sec
2023-03-29 23:58:19,133 		4752 of 10000 with 99.26% 	 Time used:  0.09 sec
2023-03-29 23:58:19,215 		4776 of 10000 with 99.25% 	 Time used:  0.08 sec
2023-03-29 23:58:19,297 		4800 of 10000 with 99.25% 	 Time used:  0.08 sec
2023-03-29 23:58:19,376 		4824 of 10000 with 99.23% 	 Time used:  0.08 sec
2023-03-29 23:58:19,453 		4848 of 10000 with 99.24% 	 Time used:  0.08 sec
2023-03-29 23:58:19,535 		4872 of 10000 with 99.24% 	 Time used:  0.08 sec
2023-03-29 23:58:19,612 		4896 of 10000 with 99.24% 	 Time used:  0.08 sec
2023-03-29 23:58:19,691 		4920 of 10000 with 99.25% 	 Time used:  0.08 sec
2023-03-29 23:58:19,781 		4944 of 10000 with 99.23% 	 Time used:  0.09 sec
2023-03-29 23:58:19,863 		4968 of 10000 with 99.24% 	 Time used:  0.08 sec
2023-03-29 23:58:19,933 		4992 of 10000 with 99.24% 	 Time used:  0.07 sec
2023-03-29 23:58:20,015 		5016 of 10000 with 99.24% 	 Time used:  0.08 sec
2023-03-29 23:58:20,098 		5040 of 10000 with 99.25% 	 Time used:  0.08 sec
2023-03-29 23:58:20,185 		5064 of 10000 with 99.25% 	 Time used:  0.09 sec
2023-03-29 23:58:20,258 		5088 of 10000 with 99.25% 	 Time used:  0.07 sec
2023-03-29 23:58:20,342 		5112 of 10000 with 99.26% 	 Time used:  0.08 sec
2023-03-29 23:58:20,419 		5136 of 10000 with 99.26% 	 Time used:  0.07 sec
2023-03-29 23:58:20,503 		5160 of 10000 with 99.26% 	 Time used:  0.08 sec
2023-03-29 23:58:20,584 		5184 of 10000 with 99.27% 	 Time used:  0.08 sec
2023-03-29 23:58:20,658 		5208 of 10000 with 99.27% 	 Time used:  0.07 sec
2023-03-29 23:58:20,739 		5232 of 10000 with 99.27% 	 Time used:  0.08 sec
2023-03-29 23:58:20,820 		5256 of 10000 with 99.28% 	 Time used:  0.08 sec
2023-03-29 23:58:20,893 		5280 of 10000 with 99.28% 	 Time used:  0.07 sec
2023-03-29 23:58:20,973 		5304 of 10000 with 99.28% 	 Time used:  0.08 sec
2023-03-29 23:58:21,046 		5328 of 10000 with 99.29% 	 Time used:  0.07 sec
2023-03-29 23:58:21,125 		5352 of 10000 with 99.29% 	 Time used:  0.08 sec
2023-03-29 23:58:21,204 		5376 of 10000 with 99.29% 	 Time used:  0.08 sec
2023-03-29 23:58:21,285 		5400 of 10000 with 99.30% 	 Time used:  0.08 sec
2023-03-29 23:58:21,364 		5424 of 10000 with 99.30% 	 Time used:  0.08 sec
2023-03-29 23:58:21,434 		5448 of 10000 with 99.30% 	 Time used:  0.07 sec
2023-03-29 23:58:21,507 		5472 of 10000 with 99.31% 	 Time used:  0.07 sec
2023-03-29 23:58:21,586 		5496 of 10000 with 99.31% 	 Time used:  0.08 sec
2023-03-29 23:58:21,670 		5520 of 10000 with 99.31% 	 Time used:  0.08 sec
2023-03-29 23:58:21,739 		5544 of 10000 with 99.31% 	 Time used:  0.07 sec
2023-03-29 23:58:21,820 		5568 of 10000 with 99.32% 	 Time used:  0.08 sec
2023-03-29 23:58:21,892 		5592 of 10000 with 99.32% 	 Time used:  0.07 sec
2023-03-29 23:58:21,970 		5616 of 10000 with 99.31% 	 Time used:  0.08 sec
2023-03-29 23:58:22,041 		5640 of 10000 with 99.29% 	 Time used:  0.07 sec
2023-03-29 23:58:22,127 		5664 of 10000 with 99.26% 	 Time used:  0.09 sec
2023-03-29 23:58:22,204 		5688 of 10000 with 99.26% 	 Time used:  0.08 sec
2023-03-29 23:58:22,291 		5712 of 10000 with 99.26% 	 Time used:  0.09 sec
2023-03-29 23:58:22,369 		5736 of 10000 with 99.27% 	 Time used:  0.08 sec
2023-03-29 23:58:22,438 		5760 of 10000 with 99.27% 	 Time used:  0.07 sec
2023-03-29 23:58:22,516 		5784 of 10000 with 99.27% 	 Time used:  0.08 sec
2023-03-29 23:58:22,597 		5808 of 10000 with 99.28% 	 Time used:  0.08 sec
2023-03-29 23:58:22,684 		5832 of 10000 with 99.28% 	 Time used:  0.09 sec
2023-03-29 23:58:22,754 		5856 of 10000 with 99.28% 	 Time used:  0.07 sec
2023-03-29 23:58:22,837 		5880 of 10000 with 99.29% 	 Time used:  0.08 sec
2023-03-29 23:58:22,917 		5904 of 10000 with 99.29% 	 Time used:  0.08 sec
2023-03-29 23:58:23,003 		5928 of 10000 with 99.29% 	 Time used:  0.09 sec
2023-03-29 23:58:23,082 		5952 of 10000 with 99.28% 	 Time used:  0.08 sec
2023-03-29 23:58:23,155 		5976 of 10000 with 99.26% 	 Time used:  0.07 sec
2023-03-29 23:58:23,238 		6000 of 10000 with 99.27% 	 Time used:  0.08 sec
2023-03-29 23:58:23,319 		6024 of 10000 with 99.27% 	 Time used:  0.08 sec
2023-03-29 23:58:23,399 		6048 of 10000 with 99.27% 	 Time used:  0.08 sec
2023-03-29 23:58:23,474 		6072 of 10000 with 99.28% 	 Time used:  0.07 sec
2023-03-29 23:58:23,554 		6096 of 10000 with 99.28% 	 Time used:  0.08 sec
2023-03-29 23:58:23,635 		6120 of 10000 with 99.28% 	 Time used:  0.08 sec
2023-03-29 23:58:23,717 		6144 of 10000 with 99.28% 	 Time used:  0.08 sec
2023-03-29 23:58:23,789 		6168 of 10000 with 99.27% 	 Time used:  0.07 sec
2023-03-29 23:58:23,873 		6192 of 10000 with 99.27% 	 Time used:  0.08 sec
2023-03-29 23:58:23,956 		6216 of 10000 with 99.28% 	 Time used:  0.08 sec
2023-03-29 23:58:24,046 		6240 of 10000 with 99.28% 	 Time used:  0.09 sec
2023-03-29 23:58:24,125 		6264 of 10000 with 99.28% 	 Time used:  0.08 sec
2023-03-29 23:58:24,207 		6288 of 10000 with 99.28% 	 Time used:  0.08 sec
2023-03-29 23:58:24,287 		6312 of 10000 with 99.29% 	 Time used:  0.08 sec
2023-03-29 23:58:24,358 		6336 of 10000 with 99.29% 	 Time used:  0.07 sec
2023-03-29 23:58:24,442 		6360 of 10000 with 99.29% 	 Time used:  0.08 sec
2023-03-29 23:58:24,526 		6384 of 10000 with 99.30% 	 Time used:  0.08 sec
2023-03-29 23:58:24,609 		6408 of 10000 with 99.30% 	 Time used:  0.08 sec
2023-03-29 23:58:24,677 		6432 of 10000 with 99.30% 	 Time used:  0.07 sec
2023-03-29 23:58:24,765 		6456 of 10000 with 99.30% 	 Time used:  0.09 sec
2023-03-29 23:58:24,848 		6480 of 10000 with 99.31% 	 Time used:  0.08 sec
2023-03-29 23:58:24,928 		6504 of 10000 with 99.31% 	 Time used:  0.08 sec
2023-03-29 23:58:25,015 		6528 of 10000 with 99.31% 	 Time used:  0.09 sec
2023-03-29 23:58:25,094 		6552 of 10000 with 99.31% 	 Time used:  0.08 sec
2023-03-29 23:58:25,173 		6576 of 10000 with 99.30% 	 Time used:  0.08 sec
2023-03-29 23:58:25,245 		6600 of 10000 with 99.27% 	 Time used:  0.07 sec
2023-03-29 23:58:25,326 		6624 of 10000 with 99.28% 	 Time used:  0.08 sec
2023-03-29 23:58:25,412 		6648 of 10000 with 99.26% 	 Time used:  0.09 sec
2023-03-29 23:58:25,501 		6672 of 10000 with 99.27% 	 Time used:  0.09 sec
2023-03-29 23:58:25,578 		6696 of 10000 with 99.27% 	 Time used:  0.08 sec
2023-03-29 23:58:25,667 		6720 of 10000 with 99.27% 	 Time used:  0.09 sec
2023-03-29 23:58:25,747 		6744 of 10000 with 99.27% 	 Time used:  0.08 sec
2023-03-29 23:58:25,824 		6768 of 10000 with 99.28% 	 Time used:  0.08 sec
2023-03-29 23:58:25,903 		6792 of 10000 with 99.28% 	 Time used:  0.08 sec
2023-03-29 23:58:25,976 		6816 of 10000 with 99.28% 	 Time used:  0.07 sec
2023-03-29 23:58:26,058 		6840 of 10000 with 99.28% 	 Time used:  0.08 sec
2023-03-29 23:58:26,138 		6864 of 10000 with 99.29% 	 Time used:  0.08 sec
2023-03-29 23:58:26,222 		6888 of 10000 with 99.29% 	 Time used:  0.08 sec
2023-03-29 23:58:26,301 		6912 of 10000 with 99.29% 	 Time used:  0.08 sec
2023-03-29 23:58:26,370 		6936 of 10000 with 99.29% 	 Time used:  0.07 sec
2023-03-29 23:58:26,452 		6960 of 10000 with 99.30% 	 Time used:  0.08 sec
2023-03-29 23:58:26,540 		6984 of 10000 with 99.30% 	 Time used:  0.09 sec
2023-03-29 23:58:26,614 		7008 of 10000 with 99.30% 	 Time used:  0.07 sec
2023-03-29 23:58:26,698 		7032 of 10000 with 99.30% 	 Time used:  0.08 sec
2023-03-29 23:58:26,769 		7056 of 10000 with 99.31% 	 Time used:  0.07 sec
2023-03-29 23:58:26,850 		7080 of 10000 with 99.31% 	 Time used:  0.08 sec
2023-03-29 23:58:26,932 		7104 of 10000 with 99.31% 	 Time used:  0.08 sec
2023-03-29 23:58:27,012 		7128 of 10000 with 99.31% 	 Time used:  0.08 sec
2023-03-29 23:58:27,083 		7152 of 10000 with 99.31% 	 Time used:  0.07 sec
2023-03-29 23:58:27,174 		7176 of 10000 with 99.32% 	 Time used:  0.09 sec
2023-03-29 23:58:27,260 		7200 of 10000 with 99.32% 	 Time used:  0.09 sec
2023-03-29 23:58:27,342 		7224 of 10000 with 99.32% 	 Time used:  0.08 sec
2023-03-29 23:58:27,425 		7248 of 10000 with 99.32% 	 Time used:  0.08 sec
2023-03-29 23:58:27,507 		7272 of 10000 with 99.33% 	 Time used:  0.08 sec
2023-03-29 23:58:27,581 		7296 of 10000 with 99.33% 	 Time used:  0.07 sec
2023-03-29 23:58:27,663 		7320 of 10000 with 99.33% 	 Time used:  0.08 sec
2023-03-29 23:58:27,744 		7344 of 10000 with 99.33% 	 Time used:  0.08 sec
2023-03-29 23:58:27,826 		7368 of 10000 with 99.33% 	 Time used:  0.08 sec
2023-03-29 23:58:27,908 		7392 of 10000 with 99.34% 	 Time used:  0.08 sec
2023-03-29 23:58:27,979 		7416 of 10000 with 99.34% 	 Time used:  0.07 sec
2023-03-29 23:58:28,059 		7440 of 10000 with 99.34% 	 Time used:  0.08 sec
2023-03-29 23:58:28,148 		7464 of 10000 with 99.34% 	 Time used:  0.09 sec
2023-03-29 23:58:28,241 		7488 of 10000 with 99.35% 	 Time used:  0.09 sec
2023-03-29 23:58:28,325 		7512 of 10000 with 99.35% 	 Time used:  0.08 sec
2023-03-29 23:58:28,404 		7536 of 10000 with 99.35% 	 Time used:  0.08 sec
2023-03-29 23:58:28,492 		7560 of 10000 with 99.35% 	 Time used:  0.09 sec
2023-03-29 23:58:28,574 		7584 of 10000 with 99.35% 	 Time used:  0.08 sec
2023-03-29 23:58:28,655 		7608 of 10000 with 99.36% 	 Time used:  0.08 sec
2023-03-29 23:58:28,739 		7632 of 10000 with 99.36% 	 Time used:  0.08 sec
2023-03-29 23:58:28,825 		7656 of 10000 with 99.36% 	 Time used:  0.09 sec
2023-03-29 23:58:28,909 		7680 of 10000 with 99.36% 	 Time used:  0.08 sec
2023-03-29 23:58:28,988 		7704 of 10000 with 99.36% 	 Time used:  0.08 sec
2023-03-29 23:58:29,068 		7728 of 10000 with 99.37% 	 Time used:  0.08 sec
2023-03-29 23:58:29,146 		7752 of 10000 with 99.37% 	 Time used:  0.08 sec
2023-03-29 23:58:29,225 		7776 of 10000 with 99.37% 	 Time used:  0.08 sec
2023-03-29 23:58:29,308 		7800 of 10000 with 99.37% 	 Time used:  0.08 sec
2023-03-29 23:58:29,378 		7824 of 10000 with 99.37% 	 Time used:  0.07 sec
2023-03-29 23:58:29,457 		7848 of 10000 with 99.38% 	 Time used:  0.08 sec
2023-03-29 23:58:29,527 		7872 of 10000 with 99.38% 	 Time used:  0.07 sec
2023-03-29 23:58:29,609 		7896 of 10000 with 99.38% 	 Time used:  0.08 sec
2023-03-29 23:58:29,682 		7920 of 10000 with 99.38% 	 Time used:  0.07 sec
2023-03-29 23:58:29,762 		7944 of 10000 with 99.37% 	 Time used:  0.08 sec
2023-03-29 23:58:29,839 		7968 of 10000 with 99.37% 	 Time used:  0.08 sec
2023-03-29 23:58:29,927 		7992 of 10000 with 99.37% 	 Time used:  0.09 sec
2023-03-29 23:58:30,010 		8016 of 10000 with 99.38% 	 Time used:  0.08 sec
2023-03-29 23:58:30,093 		8040 of 10000 with 99.38% 	 Time used:  0.08 sec
2023-03-29 23:58:30,174 		8064 of 10000 with 99.38% 	 Time used:  0.08 sec
2023-03-29 23:58:30,250 		8088 of 10000 with 99.38% 	 Time used:  0.08 sec
2023-03-29 23:58:30,331 		8112 of 10000 with 99.38% 	 Time used:  0.08 sec
2023-03-29 23:58:30,412 		8136 of 10000 with 99.39% 	 Time used:  0.08 sec
2023-03-29 23:58:30,495 		8160 of 10000 with 99.39% 	 Time used:  0.08 sec
2023-03-29 23:58:30,583 		8184 of 10000 with 99.39% 	 Time used:  0.09 sec
2023-03-29 23:58:30,673 		8208 of 10000 with 99.39% 	 Time used:  0.09 sec
2023-03-29 23:58:30,745 		8232 of 10000 with 99.39% 	 Time used:  0.07 sec
2023-03-29 23:58:30,825 		8256 of 10000 with 99.39% 	 Time used:  0.08 sec
2023-03-29 23:58:30,905 		8280 of 10000 with 99.40% 	 Time used:  0.08 sec
2023-03-29 23:58:30,987 		8304 of 10000 with 99.40% 	 Time used:  0.08 sec
2023-03-29 23:58:31,076 		8328 of 10000 with 99.36% 	 Time used:  0.09 sec
2023-03-29 23:58:31,163 		8352 of 10000 with 99.37% 	 Time used:  0.09 sec
2023-03-29 23:58:31,232 		8376 of 10000 with 99.37% 	 Time used:  0.07 sec
2023-03-29 23:58:31,312 		8400 of 10000 with 99.37% 	 Time used:  0.08 sec
2023-03-29 23:58:31,398 		8424 of 10000 with 99.36% 	 Time used:  0.09 sec
2023-03-29 23:58:31,477 		8448 of 10000 with 99.36% 	 Time used:  0.08 sec
2023-03-29 23:58:31,558 		8472 of 10000 with 99.36% 	 Time used:  0.08 sec
2023-03-29 23:58:31,631 		8496 of 10000 with 99.36% 	 Time used:  0.07 sec
2023-03-29 23:58:31,712 		8520 of 10000 with 99.37% 	 Time used:  0.08 sec
2023-03-29 23:58:31,794 		8544 of 10000 with 99.36% 	 Time used:  0.08 sec
2023-03-29 23:58:31,875 		8568 of 10000 with 99.36% 	 Time used:  0.08 sec
2023-03-29 23:58:31,960 		8592 of 10000 with 99.36% 	 Time used:  0.08 sec
2023-03-29 23:58:32,045 		8616 of 10000 with 99.36% 	 Time used:  0.08 sec
2023-03-29 23:58:32,114 		8640 of 10000 with 99.36% 	 Time used:  0.07 sec
2023-03-29 23:58:32,196 		8664 of 10000 with 99.37% 	 Time used:  0.08 sec
2023-03-29 23:58:32,265 		8688 of 10000 with 99.37% 	 Time used:  0.07 sec
2023-03-29 23:58:32,336 		8712 of 10000 with 99.37% 	 Time used:  0.07 sec
2023-03-29 23:58:32,406 		8736 of 10000 with 99.37% 	 Time used:  0.07 sec
2023-03-29 23:58:32,475 		8760 of 10000 with 99.37% 	 Time used:  0.07 sec
2023-03-29 23:58:32,557 		8784 of 10000 with 99.37% 	 Time used:  0.08 sec
2023-03-29 23:58:32,633 		8808 of 10000 with 99.38% 	 Time used:  0.08 sec
2023-03-29 23:58:32,711 		8832 of 10000 with 99.38% 	 Time used:  0.08 sec
2023-03-29 23:58:32,790 		8856 of 10000 with 99.38% 	 Time used:  0.08 sec
2023-03-29 23:58:32,874 		8880 of 10000 with 99.38% 	 Time used:  0.08 sec
2023-03-29 23:58:32,955 		8904 of 10000 with 99.38% 	 Time used:  0.08 sec
2023-03-29 23:58:33,041 		8928 of 10000 with 99.38% 	 Time used:  0.09 sec
2023-03-29 23:58:33,120 		8952 of 10000 with 99.39% 	 Time used:  0.08 sec
2023-03-29 23:58:33,200 		8976 of 10000 with 99.39% 	 Time used:  0.08 sec
2023-03-29 23:58:33,269 		9000 of 10000 with 99.39% 	 Time used:  0.07 sec
2023-03-29 23:58:33,340 		9024 of 10000 with 99.39% 	 Time used:  0.07 sec
2023-03-29 23:58:33,408 		9048 of 10000 with 99.39% 	 Time used:  0.07 sec
2023-03-29 23:58:33,483 		9072 of 10000 with 99.39% 	 Time used:  0.07 sec
2023-03-29 23:58:33,565 		9096 of 10000 with 99.40% 	 Time used:  0.08 sec
2023-03-29 23:58:33,645 		9120 of 10000 with 99.40% 	 Time used:  0.08 sec
2023-03-29 23:58:33,728 		9144 of 10000 with 99.40% 	 Time used:  0.08 sec
2023-03-29 23:58:33,808 		9168 of 10000 with 99.40% 	 Time used:  0.08 sec
2023-03-29 23:58:33,879 		9192 of 10000 with 99.40% 	 Time used:  0.07 sec
2023-03-29 23:58:33,962 		9216 of 10000 with 99.40% 	 Time used:  0.08 sec
2023-03-29 23:58:34,033 		9240 of 10000 with 99.40% 	 Time used:  0.07 sec
2023-03-29 23:58:34,108 		9264 of 10000 with 99.41% 	 Time used:  0.07 sec
2023-03-29 23:58:34,190 		9288 of 10000 with 99.41% 	 Time used:  0.08 sec
2023-03-29 23:58:34,283 		9312 of 10000 with 99.41% 	 Time used:  0.09 sec
2023-03-29 23:58:34,370 		9336 of 10000 with 99.41% 	 Time used:  0.09 sec
2023-03-29 23:58:34,458 		9360 of 10000 with 99.41% 	 Time used:  0.09 sec
2023-03-29 23:58:34,533 		9384 of 10000 with 99.41% 	 Time used:  0.07 sec
2023-03-29 23:58:34,615 		9408 of 10000 with 99.42% 	 Time used:  0.08 sec
2023-03-29 23:58:34,697 		9432 of 10000 with 99.42% 	 Time used:  0.08 sec
2023-03-29 23:58:34,777 		9456 of 10000 with 99.42% 	 Time used:  0.08 sec
2023-03-29 23:58:34,865 		9480 of 10000 with 99.42% 	 Time used:  0.09 sec
2023-03-29 23:58:34,939 		9504 of 10000 with 99.42% 	 Time used:  0.07 sec
2023-03-29 23:58:35,012 		9528 of 10000 with 99.41% 	 Time used:  0.07 sec
2023-03-29 23:58:35,091 		9552 of 10000 with 99.40% 	 Time used:  0.08 sec
2023-03-29 23:58:35,171 		9576 of 10000 with 99.40% 	 Time used:  0.08 sec
2023-03-29 23:58:35,251 		9600 of 10000 with 99.41% 	 Time used:  0.08 sec
2023-03-29 23:58:35,324 		9624 of 10000 with 99.41% 	 Time used:  0.07 sec
2023-03-29 23:58:35,403 		9648 of 10000 with 99.40% 	 Time used:  0.08 sec
2023-03-29 23:58:35,491 		9672 of 10000 with 99.40% 	 Time used:  0.09 sec
2023-03-29 23:58:35,573 		9696 of 10000 with 99.39% 	 Time used:  0.08 sec
2023-03-29 23:58:35,660 		9720 of 10000 with 99.39% 	 Time used:  0.09 sec
2023-03-29 23:58:35,739 		9744 of 10000 with 99.38% 	 Time used:  0.08 sec
2023-03-29 23:58:35,820 		9768 of 10000 with 99.39% 	 Time used:  0.08 sec
2023-03-29 23:58:35,899 		9792 of 10000 with 99.39% 	 Time used:  0.08 sec
2023-03-29 23:58:35,982 		9816 of 10000 with 99.39% 	 Time used:  0.08 sec
2023-03-29 23:58:36,056 		9840 of 10000 with 99.39% 	 Time used:  0.07 sec
2023-03-29 23:58:36,139 		9864 of 10000 with 99.39% 	 Time used:  0.08 sec
2023-03-29 23:58:36,220 		9888 of 10000 with 99.39% 	 Time used:  0.08 sec
2023-03-29 23:58:36,304 		9912 of 10000 with 99.39% 	 Time used:  0.08 sec
2023-03-29 23:58:36,387 		9936 of 10000 with 99.40% 	 Time used:  0.08 sec
2023-03-29 23:58:36,459 		9960 of 10000 with 99.40% 	 Time used:  0.07 sec
2023-03-29 23:58:36,531 		9984 of 10000 with 99.40% 	 Time used:  0.07 sec
2023-03-29 23:58:36,598 		10000 of 10000 with 99.40% 	 Time used:  0.07 sec
2023-03-29 23:58:36,599 
2023-03-29 23:58:36,600 			Learning rate: weights:   1.000e-03    
2023-03-29 23:58:36,600 			Last test performance: 99.40%
2023-03-29 23:58:36,600 ----------------
2023-03-29 23:58:38,508   46  =>  0    		Training 486 pattern with 100.00% 	Forward time: 	 1.60 sec
2023-03-29 23:58:38,508 			Loss:    1.899e-03    			Backward time: 	 0.30 sec 
2023-03-29 23:58:38,508 ADAM: Layer 0 -> dw_min:9.9980e-01  dw_max:1.0001e+00 lr:1.0000e-03
2023-03-29 23:58:38,508 ADAM: Layer 1 -> dw_min:9.9920e-01  dw_max:1.0010e+00 lr:1.0000e-03
2023-03-29 23:58:38,508 ADAM: Layer 2 -> dw_min:9.9874e-01  dw_max:1.0012e+00 lr:1.0000e-03
2023-03-29 23:58:38,509 ADAM: Layer 3 -> dw_min:9.9958e-01  dw_max:1.0005e+00 lr:1.0000e-03
2023-03-29 23:58:38,527 			Learning rate: weights:   1.000e-03    
2023-03-29 23:58:38,527 			Last test performance: 99.40%
2023-03-29 23:58:38,527 ----------------
2023-03-29 23:58:40,507   46  =>  1    		Training 486 pattern with 99.58% 	Forward time: 	 1.67 sec
2023-03-29 23:58:40,508 			Loss:    1.357e-02    			Backward time: 	 0.30 sec 
2023-03-29 23:58:40,508 ADAM: Layer 0 -> dw_min:9.9983e-01  dw_max:1.0001e+00 lr:1.0000e-03
2023-03-29 23:58:40,508 ADAM: Layer 1 -> dw_min:9.9929e-01  dw_max:1.0009e+00 lr:1.0000e-03
2023-03-29 23:58:40,508 ADAM: Layer 2 -> dw_min:9.9848e-01  dw_max:1.0014e+00 lr:1.0000e-03
2023-03-29 23:58:40,508 ADAM: Layer 3 -> dw_min:9.9938e-01  dw_max:1.0008e+00 lr:1.0000e-03
2023-03-29 23:58:40,592 			Learning rate: weights:   1.000e-03    
2023-03-29 23:58:40,592 			Last test performance: 99.40%
2023-03-29 23:58:40,593 ----------------
2023-03-29 23:58:42,523   46  =>  2    		Training 486 pattern with 99.79% 	Forward time: 	 1.62 sec
2023-03-29 23:58:42,523 			Loss:    2.196e-03    			Backward time: 	 0.30 sec 
2023-03-29 23:58:42,523 ADAM: Layer 0 -> dw_min:9.9968e-01  dw_max:1.0002e+00 lr:1.0000e-03
2023-03-29 23:58:42,523 ADAM: Layer 1 -> dw_min:9.9882e-01  dw_max:1.0010e+00 lr:1.0000e-03
2023-03-29 23:58:42,523 ADAM: Layer 2 -> dw_min:9.9863e-01  dw_max:1.0013e+00 lr:1.0000e-03
2023-03-29 23:58:42,523 ADAM: Layer 3 -> dw_min:9.9944e-01  dw_max:1.0007e+00 lr:1.0000e-03
2023-03-29 23:58:42,542 			Learning rate: weights:   1.000e-03    
2023-03-29 23:58:42,543 			Last test performance: 99.40%
2023-03-29 23:58:42,543 ----------------
2023-03-29 23:58:44,486   46  =>  3    		Training 486 pattern with 100.00% 	Forward time: 	 1.64 sec
2023-03-29 23:58:44,486 			Loss:    1.657e-03    			Backward time: 	 0.30 sec 
2023-03-29 23:58:44,487 ADAM: Layer 0 -> dw_min:9.9969e-01  dw_max:1.0002e+00 lr:1.0000e-03
2023-03-29 23:58:44,487 ADAM: Layer 1 -> dw_min:9.9894e-01  dw_max:1.0009e+00 lr:1.0000e-03
2023-03-29 23:58:44,487 ADAM: Layer 2 -> dw_min:9.9877e-01  dw_max:1.0012e+00 lr:1.0000e-03
2023-03-29 23:58:44,487 ADAM: Layer 3 -> dw_min:9.9950e-01  dw_max:1.0006e+00 lr:1.0000e-03
2023-03-29 23:58:44,509 			Learning rate: weights:   1.000e-03    
2023-03-29 23:58:44,509 			Last test performance: 99.40%
2023-03-29 23:58:44,509 ----------------
2023-03-29 23:58:46,475   46  =>  4    		Training 486 pattern with 99.79% 	Forward time: 	 1.66 sec
2023-03-29 23:58:46,475 			Loss:    2.537e-03    			Backward time: 	 0.30 sec 
2023-03-29 23:58:46,475 ADAM: Layer 0 -> dw_min:9.9973e-01  dw_max:1.0002e+00 lr:1.0000e-03
2023-03-29 23:58:46,475 ADAM: Layer 1 -> dw_min:9.9905e-01  dw_max:1.0011e+00 lr:1.0000e-03
2023-03-29 23:58:46,475 ADAM: Layer 2 -> dw_min:9.9872e-01  dw_max:1.0014e+00 lr:1.0000e-03
2023-03-29 23:58:46,476 ADAM: Layer 3 -> dw_min:9.9955e-01  dw_max:1.0006e+00 lr:1.0000e-03
2023-03-29 23:58:46,495 			Learning rate: weights:   1.000e-03    
2023-03-29 23:58:46,495 			Last test performance: 99.40%
2023-03-29 23:58:46,495 ----------------
2023-03-29 23:58:48,432   46  =>  5    		Training 486 pattern with 100.00% 	Forward time: 	 1.63 sec
2023-03-29 23:58:48,433 			Loss:    1.035e-03    			Backward time: 	 0.30 sec 
2023-03-29 23:58:48,433 ADAM: Layer 0 -> dw_min:9.9975e-01  dw_max:1.0002e+00 lr:1.0000e-03
2023-03-29 23:58:48,433 ADAM: Layer 1 -> dw_min:9.9914e-01  dw_max:1.0010e+00 lr:1.0000e-03
2023-03-29 23:58:48,433 ADAM: Layer 2 -> dw_min:9.9884e-01  dw_max:1.0013e+00 lr:1.0000e-03
2023-03-29 23:58:48,433 ADAM: Layer 3 -> dw_min:9.9959e-01  dw_max:1.0005e+00 lr:1.0000e-03
2023-03-29 23:58:48,503 			Learning rate: weights:   1.000e-03    
2023-03-29 23:58:48,503 			Last test performance: 99.40%
2023-03-29 23:58:48,503 ----------------
2023-03-29 23:58:50,480   46  =>  6    		Training 486 pattern with 99.58% 	Forward time: 	 1.67 sec
2023-03-29 23:58:50,480 			Loss:    5.877e-03    			Backward time: 	 0.30 sec 
2023-03-29 23:58:50,480 ADAM: Layer 0 -> dw_min:9.9978e-01  dw_max:1.0001e+00 lr:1.0000e-03
2023-03-29 23:58:50,480 ADAM: Layer 1 -> dw_min:9.9923e-01  dw_max:1.0009e+00 lr:1.0000e-03
2023-03-29 23:58:50,480 ADAM: Layer 2 -> dw_min:9.9851e-01  dw_max:1.0013e+00 lr:1.0000e-03
2023-03-29 23:58:50,480 ADAM: Layer 3 -> dw_min:9.9963e-01  dw_max:1.0005e+00 lr:1.0000e-03
2023-03-29 23:58:50,563 			Learning rate: weights:   1.000e-03    
2023-03-29 23:58:50,563 			Last test performance: 99.40%
2023-03-29 23:58:50,563 ----------------
2023-03-29 23:58:52,543   46  =>  7    		Training 486 pattern with 99.79% 	Forward time: 	 1.67 sec
2023-03-29 23:58:52,543 			Loss:    1.127e-02    			Backward time: 	 0.30 sec 
2023-03-29 23:58:52,543 ADAM: Layer 0 -> dw_min:9.9980e-01  dw_max:1.0001e+00 lr:1.0000e-03
2023-03-29 23:58:52,543 ADAM: Layer 1 -> dw_min:9.9921e-01  dw_max:1.0008e+00 lr:1.0000e-03
2023-03-29 23:58:52,544 ADAM: Layer 2 -> dw_min:9.9866e-01  dw_max:1.0012e+00 lr:1.0000e-03
2023-03-29 23:58:52,544 ADAM: Layer 3 -> dw_min:9.9960e-01  dw_max:1.0004e+00 lr:1.0000e-03
2023-03-29 23:58:52,587 			Learning rate: weights:   1.000e-03    
2023-03-29 23:58:52,587 			Last test performance: 99.40%
2023-03-29 23:58:52,587 ----------------
2023-03-29 23:58:54,596   46  =>  8    		Training 486 pattern with 99.58% 	Forward time: 	 1.70 sec
2023-03-29 23:58:54,597 			Loss:    8.549e-03    			Backward time: 	 0.30 sec 
2023-03-29 23:58:54,597 ADAM: Layer 0 -> dw_min:9.9975e-01  dw_max:1.0001e+00 lr:1.0000e-03
2023-03-29 23:58:54,597 ADAM: Layer 1 -> dw_min:9.9917e-01  dw_max:1.0009e+00 lr:1.0000e-03
2023-03-29 23:58:54,597 ADAM: Layer 2 -> dw_min:9.9851e-01  dw_max:1.0016e+00 lr:1.0000e-03
2023-03-29 23:58:54,597 ADAM: Layer 3 -> dw_min:9.9867e-01  dw_max:1.0010e+00 lr:1.0000e-03
2023-03-29 23:58:54,619 			Learning rate: weights:   1.000e-03    
2023-03-29 23:58:54,619 			Last test performance: 99.40%
2023-03-29 23:58:54,619 ----------------
2023-03-29 23:58:56,562   46  =>  9    		Training 486 pattern with 99.58% 	Forward time: 	 1.63 sec
2023-03-29 23:58:56,562 			Loss:    1.602e-02    			Backward time: 	 0.30 sec 
2023-03-29 23:58:56,562 ADAM: Layer 0 -> dw_min:9.9978e-01  dw_max:1.0002e+00 lr:1.0000e-03
2023-03-29 23:58:56,562 ADAM: Layer 1 -> dw_min:9.9897e-01  dw_max:1.0010e+00 lr:1.0000e-03
2023-03-29 23:58:56,563 ADAM: Layer 2 -> dw_min:9.9866e-01  dw_max:1.0015e+00 lr:1.0000e-03
2023-03-29 23:58:56,563 ADAM: Layer 3 -> dw_min:9.9880e-01  dw_max:1.0009e+00 lr:1.0000e-03
2023-03-29 23:58:56,623 			Learning rate: weights:   1.000e-03    
2023-03-29 23:58:56,623 			Last test performance: 99.40%
2023-03-29 23:58:56,623 ----------------
2023-03-29 23:58:58,618   46  =>  10   		Training 486 pattern with 100.00% 	Forward time: 	 1.69 sec
2023-03-29 23:58:58,618 			Loss:    1.162e-03    			Backward time: 	 0.30 sec 
2023-03-29 23:58:58,618 ADAM: Layer 0 -> dw_min:9.9980e-01  dw_max:1.0002e+00 lr:1.0000e-03
2023-03-29 23:58:58,618 ADAM: Layer 1 -> dw_min:9.9907e-01  dw_max:1.0009e+00 lr:1.0000e-03
2023-03-29 23:58:58,619 ADAM: Layer 2 -> dw_min:9.9880e-01  dw_max:1.0015e+00 lr:1.0000e-03
2023-03-29 23:58:58,619 ADAM: Layer 3 -> dw_min:9.9892e-01  dw_max:1.0008e+00 lr:1.0000e-03
2023-03-29 23:58:58,636 			Learning rate: weights:   1.000e-03    
2023-03-29 23:58:58,636 			Last test performance: 99.40%
2023-03-29 23:58:58,636 ----------------
2023-03-29 23:59:00,597   46  =>  11   		Training 486 pattern with 100.00% 	Forward time: 	 1.65 sec
2023-03-29 23:59:00,597 			Loss:    6.715e-04    			Backward time: 	 0.30 sec 
2023-03-29 23:59:00,597 ADAM: Layer 0 -> dw_min:9.9982e-01  dw_max:1.0002e+00 lr:1.0000e-03
2023-03-29 23:59:00,597 ADAM: Layer 1 -> dw_min:9.9917e-01  dw_max:1.0008e+00 lr:1.0000e-03
2023-03-29 23:59:00,597 ADAM: Layer 2 -> dw_min:9.9892e-01  dw_max:1.0014e+00 lr:1.0000e-03
2023-03-29 23:59:00,598 ADAM: Layer 3 -> dw_min:9.9903e-01  dw_max:1.0007e+00 lr:1.0000e-03
2023-03-29 23:59:00,657 			Learning rate: weights:   1.000e-03    
2023-03-29 23:59:00,657 			Last test performance: 99.40%
2023-03-29 23:59:00,657 ----------------
2023-03-29 23:59:02,638   46  =>  12   		Training 486 pattern with 100.00% 	Forward time: 	 1.67 sec
2023-03-29 23:59:02,639 			Loss:    4.546e-04    			Backward time: 	 0.30 sec 
2023-03-29 23:59:02,639 ADAM: Layer 0 -> dw_min:9.9984e-01  dw_max:1.0002e+00 lr:1.0000e-03
2023-03-29 23:59:02,639 ADAM: Layer 1 -> dw_min:9.9926e-01  dw_max:1.0007e+00 lr:1.0000e-03
2023-03-29 23:59:02,639 ADAM: Layer 2 -> dw_min:9.9902e-01  dw_max:1.0012e+00 lr:1.0000e-03
2023-03-29 23:59:02,639 ADAM: Layer 3 -> dw_min:9.9913e-01  dw_max:1.0007e+00 lr:1.0000e-03
2023-03-29 23:59:02,702 			Learning rate: weights:   1.000e-03    
2023-03-29 23:59:02,702 			Last test performance: 99.40%
2023-03-29 23:59:02,702 ----------------
2023-03-29 23:59:04,624   46  =>  13   		Training 486 pattern with 100.00% 	Forward time: 	 1.61 sec
2023-03-29 23:59:04,624 			Loss:    1.571e-03    			Backward time: 	 0.30 sec 
2023-03-29 23:59:04,624 ADAM: Layer 0 -> dw_min:9.9982e-01  dw_max:1.0002e+00 lr:1.0000e-03
2023-03-29 23:59:04,625 ADAM: Layer 1 -> dw_min:9.9933e-01  dw_max:1.0006e+00 lr:1.0000e-03
2023-03-29 23:59:04,625 ADAM: Layer 2 -> dw_min:9.9869e-01  dw_max:1.0011e+00 lr:1.0000e-03
2023-03-29 23:59:04,625 ADAM: Layer 3 -> dw_min:9.9921e-01  dw_max:1.0006e+00 lr:1.0000e-03
2023-03-29 23:59:04,682 			Learning rate: weights:   1.000e-03    
2023-03-29 23:59:04,682 			Last test performance: 99.40%
2023-03-29 23:59:04,682 ----------------
2023-03-29 23:59:06,687   46  =>  14   		Training 486 pattern with 100.00% 	Forward time: 	 1.69 sec
2023-03-29 23:59:06,688 			Loss:    2.201e-03    			Backward time: 	 0.30 sec 
2023-03-29 23:59:06,688 ADAM: Layer 0 -> dw_min:9.9982e-01  dw_max:1.0002e+00 lr:1.0000e-03
2023-03-29 23:59:06,688 ADAM: Layer 1 -> dw_min:9.9930e-01  dw_max:1.0007e+00 lr:1.0000e-03
2023-03-29 23:59:06,688 ADAM: Layer 2 -> dw_min:9.9881e-01  dw_max:1.0010e+00 lr:1.0000e-03
2023-03-29 23:59:06,688 ADAM: Layer 3 -> dw_min:9.9929e-01  dw_max:1.0005e+00 lr:1.0000e-03
2023-03-29 23:59:06,745 			Learning rate: weights:   1.000e-03    
2023-03-29 23:59:06,745 			Last test performance: 99.40%
2023-03-29 23:59:06,745 ----------------
2023-03-29 23:59:08,721   46  =>  15   		Training 486 pattern with 100.00% 	Forward time: 	 1.67 sec
2023-03-29 23:59:08,721 			Loss:    1.093e-03    			Backward time: 	 0.30 sec 
2023-03-29 23:59:08,721 ADAM: Layer 0 -> dw_min:9.9984e-01  dw_max:1.0002e+00 lr:1.0000e-03
2023-03-29 23:59:08,721 ADAM: Layer 1 -> dw_min:9.9937e-01  dw_max:1.0007e+00 lr:1.0000e-03
2023-03-29 23:59:08,721 ADAM: Layer 2 -> dw_min:9.9865e-01  dw_max:1.0009e+00 lr:1.0000e-03
2023-03-29 23:59:08,721 ADAM: Layer 3 -> dw_min:9.9936e-01  dw_max:1.0005e+00 lr:1.0000e-03
2023-03-29 23:59:08,740 			Learning rate: weights:   1.000e-03    
2023-03-29 23:59:08,740 			Last test performance: 99.40%
2023-03-29 23:59:08,740 ----------------
2023-03-29 23:59:10,739   46  =>  16   		Training 486 pattern with 99.79% 	Forward time: 	 1.69 sec
2023-03-29 23:59:10,739 			Loss:    3.395e-03    			Backward time: 	 0.30 sec 
2023-03-29 23:59:10,739 ADAM: Layer 0 -> dw_min:9.9984e-01  dw_max:1.0002e+00 lr:1.0000e-03
2023-03-29 23:59:10,739 ADAM: Layer 1 -> dw_min:9.9924e-01  dw_max:1.0007e+00 lr:1.0000e-03
2023-03-29 23:59:10,739 ADAM: Layer 2 -> dw_min:9.9878e-01  dw_max:1.0010e+00 lr:1.0000e-03
2023-03-29 23:59:10,740 ADAM: Layer 3 -> dw_min:9.9943e-01  dw_max:1.0005e+00 lr:1.0000e-03
2023-03-29 23:59:10,799 			Learning rate: weights:   1.000e-03    
2023-03-29 23:59:10,799 			Last test performance: 99.40%
2023-03-29 23:59:10,799 ----------------
2023-03-29 23:59:12,764   46  =>  17   		Training 486 pattern with 99.79% 	Forward time: 	 1.65 sec
2023-03-29 23:59:12,764 			Loss:    5.824e-03    			Backward time: 	 0.30 sec 
2023-03-29 23:59:12,764 ADAM: Layer 0 -> dw_min:9.9982e-01  dw_max:1.0001e+00 lr:1.0000e-03
2023-03-29 23:59:12,764 ADAM: Layer 1 -> dw_min:9.9926e-01  dw_max:1.0008e+00 lr:1.0000e-03
2023-03-29 23:59:12,765 ADAM: Layer 2 -> dw_min:9.9882e-01  dw_max:1.0009e+00 lr:1.0000e-03
2023-03-29 23:59:12,765 ADAM: Layer 3 -> dw_min:9.9948e-01  dw_max:1.0005e+00 lr:1.0000e-03
2023-03-29 23:59:12,889 			Learning rate: weights:   1.000e-03    
2023-03-29 23:59:12,890 			Last test performance: 99.40%
2023-03-29 23:59:12,890 ----------------
2023-03-29 23:59:14,840   46  =>  18   		Training 486 pattern with 99.58% 	Forward time: 	 1.64 sec
2023-03-29 23:59:14,840 			Loss:    4.696e-03    			Backward time: 	 0.30 sec 
2023-03-29 23:59:14,841 ADAM: Layer 0 -> dw_min:9.9978e-01  dw_max:1.0001e+00 lr:1.0000e-03
2023-03-29 23:59:14,841 ADAM: Layer 1 -> dw_min:9.9891e-01  dw_max:1.0009e+00 lr:1.0000e-03
2023-03-29 23:59:14,841 ADAM: Layer 2 -> dw_min:9.9851e-01  dw_max:1.0015e+00 lr:1.0000e-03
2023-03-29 23:59:14,841 ADAM: Layer 3 -> dw_min:9.9897e-01  dw_max:1.0007e+00 lr:1.0000e-03
2023-03-29 23:59:14,859 			Learning rate: weights:   1.000e-03    
2023-03-29 23:59:14,859 			Last test performance: 99.40%
2023-03-29 23:59:14,859 ----------------
2023-03-29 23:59:16,810   46  =>  19   		Training 486 pattern with 99.58% 	Forward time: 	 1.64 sec
2023-03-29 23:59:16,810 			Loss:    1.058e-02    			Backward time: 	 0.30 sec 
2023-03-29 23:59:16,810 ADAM: Layer 0 -> dw_min:9.9983e-01  dw_max:1.0002e+00 lr:1.0000e-03
2023-03-29 23:59:16,810 ADAM: Layer 1 -> dw_min:9.9899e-01  dw_max:1.0008e+00 lr:1.0000e-03
2023-03-29 23:59:16,810 ADAM: Layer 2 -> dw_min:9.9866e-01  dw_max:1.0014e+00 lr:1.0000e-03
2023-03-29 23:59:16,811 ADAM: Layer 3 -> dw_min:9.9908e-01  dw_max:1.0006e+00 lr:1.0000e-03
2023-03-29 23:59:16,869 			Learning rate: weights:   1.000e-03    
2023-03-29 23:59:16,869 			Last test performance: 99.40%
2023-03-29 23:59:16,869 ----------------
2023-03-29 23:59:18,783   46  =>  20   		Training 486 pattern with 99.79% 	Forward time: 	 1.60 sec
2023-03-29 23:59:18,783 			Loss:    3.523e-03    			Backward time: 	 0.30 sec 
2023-03-29 23:59:18,784 ADAM: Layer 0 -> dw_min:9.9978e-01  dw_max:1.0002e+00 lr:1.0000e-03
2023-03-29 23:59:18,784 ADAM: Layer 1 -> dw_min:9.9885e-01  dw_max:1.0014e+00 lr:1.0000e-03
2023-03-29 23:59:18,784 ADAM: Layer 2 -> dw_min:9.9848e-01  dw_max:1.0013e+00 lr:1.0000e-03
2023-03-29 23:59:18,784 ADAM: Layer 3 -> dw_min:9.9917e-01  dw_max:1.0005e+00 lr:1.0000e-03
2023-03-29 23:59:18,835 			Learning rate: weights:   1.000e-03    
2023-03-29 23:59:18,835 			Last test performance: 99.40%
2023-03-29 23:59:18,835 ----------------
2023-03-29 23:59:20,788   46  =>  21   		Training 486 pattern with 100.00% 	Forward time: 	 1.64 sec
2023-03-29 23:59:20,788 			Loss:    3.973e-04    			Backward time: 	 0.30 sec 
2023-03-29 23:59:20,789 ADAM: Layer 0 -> dw_min:9.9980e-01  dw_max:1.0002e+00 lr:1.0000e-03
2023-03-29 23:59:20,789 ADAM: Layer 1 -> dw_min:9.9896e-01  dw_max:1.0013e+00 lr:1.0000e-03
2023-03-29 23:59:20,789 ADAM: Layer 2 -> dw_min:9.9863e-01  dw_max:1.0012e+00 lr:1.0000e-03
2023-03-29 23:59:20,789 ADAM: Layer 3 -> dw_min:9.9925e-01  dw_max:1.0005e+00 lr:1.0000e-03
2023-03-29 23:59:20,848 			Learning rate: weights:   1.000e-03    
2023-03-29 23:59:20,848 			Last test performance: 99.40%
2023-03-29 23:59:20,848 ----------------
2023-03-29 23:59:22,810   46  =>  22   		Training 486 pattern with 100.00% 	Forward time: 	 1.65 sec
2023-03-29 23:59:22,810 			Loss:    1.094e-03    			Backward time: 	 0.30 sec 
2023-03-29 23:59:22,810 ADAM: Layer 0 -> dw_min:9.9982e-01  dw_max:1.0001e+00 lr:1.0000e-03
2023-03-29 23:59:22,810 ADAM: Layer 1 -> dw_min:9.9907e-01  dw_max:1.0011e+00 lr:1.0000e-03
2023-03-29 23:59:22,811 ADAM: Layer 2 -> dw_min:9.9877e-01  dw_max:1.0010e+00 lr:1.0000e-03
2023-03-29 23:59:22,811 ADAM: Layer 3 -> dw_min:9.9933e-01  dw_max:1.0004e+00 lr:1.0000e-03
2023-03-29 23:59:22,868 			Learning rate: weights:   1.000e-03    
2023-03-29 23:59:22,868 			Last test performance: 99.40%
2023-03-29 23:59:22,868 ----------------
2023-03-29 23:59:24,847   46  =>  23   		Training 486 pattern with 100.00% 	Forward time: 	 1.67 sec
2023-03-29 23:59:24,847 			Loss:    8.514e-04    			Backward time: 	 0.30 sec 
2023-03-29 23:59:24,847 ADAM: Layer 0 -> dw_min:9.9984e-01  dw_max:1.0001e+00 lr:1.0000e-03
2023-03-29 23:59:24,847 ADAM: Layer 1 -> dw_min:9.9916e-01  dw_max:1.0010e+00 lr:1.0000e-03
2023-03-29 23:59:24,848 ADAM: Layer 2 -> dw_min:9.9879e-01  dw_max:1.0009e+00 lr:1.0000e-03
2023-03-29 23:59:24,848 ADAM: Layer 3 -> dw_min:9.9939e-01  dw_max:1.0004e+00 lr:1.0000e-03
2023-03-29 23:59:24,907 			Learning rate: weights:   1.000e-03    
2023-03-29 23:59:24,907 			Last test performance: 99.40%
2023-03-29 23:59:24,907 ----------------
2023-03-29 23:59:26,775   46  =>  24   		Training 486 pattern with 100.00% 	Forward time: 	 1.56 sec
2023-03-29 23:59:26,775 			Loss:    8.928e-04    			Backward time: 	 0.30 sec 
2023-03-29 23:59:26,775 ADAM: Layer 0 -> dw_min:9.9986e-01  dw_max:1.0001e+00 lr:1.0000e-03
2023-03-29 23:59:26,775 ADAM: Layer 1 -> dw_min:9.9925e-01  dw_max:1.0009e+00 lr:1.0000e-03
2023-03-29 23:59:26,775 ADAM: Layer 2 -> dw_min:9.9888e-01  dw_max:1.0009e+00 lr:1.0000e-03
2023-03-29 23:59:26,775 ADAM: Layer 3 -> dw_min:9.9945e-01  dw_max:1.0004e+00 lr:1.0000e-03
2023-03-29 23:59:26,794 			Learning rate: weights:   1.000e-03    
2023-03-29 23:59:26,794 			Last test performance: 99.40%
2023-03-29 23:59:26,794 ----------------
2023-03-29 23:59:28,773   46  =>  25   		Training 486 pattern with 100.00% 	Forward time: 	 1.67 sec
2023-03-29 23:59:28,774 			Loss:    1.599e-03    			Backward time: 	 0.30 sec 
2023-03-29 23:59:28,774 ADAM: Layer 0 -> dw_min:9.9986e-01  dw_max:1.0001e+00 lr:1.0000e-03
2023-03-29 23:59:28,774 ADAM: Layer 1 -> dw_min:9.9932e-01  dw_max:1.0008e+00 lr:1.0000e-03
2023-03-29 23:59:28,774 ADAM: Layer 2 -> dw_min:9.9899e-01  dw_max:1.0009e+00 lr:1.0000e-03
2023-03-29 23:59:28,774 ADAM: Layer 3 -> dw_min:9.9950e-01  dw_max:1.0003e+00 lr:1.0000e-03
2023-03-29 23:59:28,925 			Learning rate: weights:   1.000e-03    
2023-03-29 23:59:28,925 			Last test performance: 99.40%
2023-03-29 23:59:28,925 ----------------
2023-03-29 23:59:30,911   46  =>  26   		Training 486 pattern with 99.79% 	Forward time: 	 1.68 sec
2023-03-29 23:59:30,911 			Loss:    2.067e-03    			Backward time: 	 0.30 sec 
2023-03-29 23:59:30,912 ADAM: Layer 0 -> dw_min:9.9987e-01  dw_max:1.0001e+00 lr:1.0000e-03
2023-03-29 23:59:30,912 ADAM: Layer 1 -> dw_min:9.9867e-01  dw_max:1.0009e+00 lr:1.0000e-03
2023-03-29 23:59:30,912 ADAM: Layer 2 -> dw_min:9.9871e-01  dw_max:1.0016e+00 lr:1.0000e-03
2023-03-29 23:59:30,912 ADAM: Layer 3 -> dw_min:9.9896e-01  dw_max:1.0006e+00 lr:1.0000e-03
2023-03-29 23:59:30,971 			Learning rate: weights:   1.000e-03    
2023-03-29 23:59:30,971 			Last test performance: 99.40%
2023-03-29 23:59:30,971 ----------------
2023-03-29 23:59:32,906   46  =>  27   		Training 486 pattern with 99.79% 	Forward time: 	 1.63 sec
2023-03-29 23:59:32,906 			Loss:    2.572e-03    			Backward time: 	 0.30 sec 
2023-03-29 23:59:32,907 ADAM: Layer 0 -> dw_min:9.9982e-01  dw_max:1.0001e+00 lr:1.0000e-03
2023-03-29 23:59:32,907 ADAM: Layer 1 -> dw_min:9.9881e-01  dw_max:1.0008e+00 lr:1.0000e-03
2023-03-29 23:59:32,907 ADAM: Layer 2 -> dw_min:9.9884e-01  dw_max:1.0014e+00 lr:1.0000e-03
2023-03-29 23:59:32,907 ADAM: Layer 3 -> dw_min:9.9906e-01  dw_max:1.0006e+00 lr:1.0000e-03
2023-03-29 23:59:32,966 			Learning rate: weights:   1.000e-03    
2023-03-29 23:59:32,966 			Last test performance: 99.40%
2023-03-29 23:59:32,966 ----------------
2023-03-29 23:59:34,905   46  =>  28   		Training 486 pattern with 99.79% 	Forward time: 	 1.63 sec
2023-03-29 23:59:34,905 			Loss:    5.844e-03    			Backward time: 	 0.30 sec 
2023-03-29 23:59:34,905 ADAM: Layer 0 -> dw_min:9.9968e-01  dw_max:1.0002e+00 lr:1.0000e-03
2023-03-29 23:59:34,905 ADAM: Layer 1 -> dw_min:9.9892e-01  dw_max:1.0009e+00 lr:1.0000e-03
2023-03-29 23:59:34,905 ADAM: Layer 2 -> dw_min:9.9848e-01  dw_max:1.0015e+00 lr:1.0000e-03
2023-03-29 23:59:34,905 ADAM: Layer 3 -> dw_min:9.9915e-01  dw_max:1.0006e+00 lr:1.0000e-03
2023-03-29 23:59:34,981 			Learning rate: weights:   1.000e-03    
2023-03-29 23:59:34,981 			Last test performance: 99.40%
2023-03-29 23:59:34,981 ----------------
2023-03-29 23:59:36,929   46  =>  29   		Training 486 pattern with 100.00% 	Forward time: 	 1.64 sec
2023-03-29 23:59:36,929 			Loss:    3.094e-04    			Backward time: 	 0.30 sec 
2023-03-29 23:59:36,930 ADAM: Layer 0 -> dw_min:9.9970e-01  dw_max:1.0002e+00 lr:1.0000e-03
2023-03-29 23:59:36,930 ADAM: Layer 1 -> dw_min:9.9903e-01  dw_max:1.0008e+00 lr:1.0000e-03
2023-03-29 23:59:36,930 ADAM: Layer 2 -> dw_min:9.9863e-01  dw_max:1.0013e+00 lr:1.0000e-03
2023-03-29 23:59:36,930 ADAM: Layer 3 -> dw_min:9.9924e-01  dw_max:1.0005e+00 lr:1.0000e-03
2023-03-29 23:59:36,990 			Learning rate: weights:   1.000e-03    
2023-03-29 23:59:36,990 			Last test performance: 99.40%
2023-03-29 23:59:36,990 ----------------
2023-03-29 23:59:38,928   46  =>  30   		Training 486 pattern with 100.00% 	Forward time: 	 1.63 sec
2023-03-29 23:59:38,928 			Loss:    1.379e-03    			Backward time: 	 0.30 sec 
2023-03-29 23:59:38,928 ADAM: Layer 0 -> dw_min:9.9972e-01  dw_max:1.0002e+00 lr:1.0000e-03
2023-03-29 23:59:38,928 ADAM: Layer 1 -> dw_min:9.9885e-01  dw_max:1.0007e+00 lr:1.0000e-03
2023-03-29 23:59:38,928 ADAM: Layer 2 -> dw_min:9.9877e-01  dw_max:1.0012e+00 lr:1.0000e-03
2023-03-29 23:59:38,928 ADAM: Layer 3 -> dw_min:9.9931e-01  dw_max:1.0005e+00 lr:1.0000e-03
2023-03-29 23:59:38,982 			Learning rate: weights:   1.000e-03    
2023-03-29 23:59:38,982 			Last test performance: 99.40%
2023-03-29 23:59:38,982 ----------------
2023-03-29 23:59:40,901   46  =>  31   		Training 486 pattern with 99.79% 	Forward time: 	 1.61 sec
2023-03-29 23:59:40,901 			Loss:    1.239e-02    			Backward time: 	 0.30 sec 
2023-03-29 23:59:40,901 ADAM: Layer 0 -> dw_min:9.9975e-01  dw_max:1.0002e+00 lr:1.0000e-03
2023-03-29 23:59:40,901 ADAM: Layer 1 -> dw_min:9.9897e-01  dw_max:1.0007e+00 lr:1.0000e-03
2023-03-29 23:59:40,901 ADAM: Layer 2 -> dw_min:9.9889e-01  dw_max:1.0011e+00 lr:1.0000e-03
2023-03-29 23:59:40,901 ADAM: Layer 3 -> dw_min:9.9938e-01  dw_max:1.0004e+00 lr:1.0000e-03
2023-03-29 23:59:40,926 			Learning rate: weights:   1.000e-03    
2023-03-29 23:59:40,926 			Last test performance: 99.40%
2023-03-29 23:59:40,926 ----------------
2023-03-29 23:59:42,865   46  =>  32   		Training 486 pattern with 99.79% 	Forward time: 	 1.63 sec
2023-03-29 23:59:42,866 			Loss:    2.717e-03    			Backward time: 	 0.30 sec 
2023-03-29 23:59:42,866 ADAM: Layer 0 -> dw_min:9.9975e-01  dw_max:1.0001e+00 lr:1.0000e-03
2023-03-29 23:59:42,866 ADAM: Layer 1 -> dw_min:9.9906e-01  dw_max:1.0006e+00 lr:1.0000e-03
2023-03-29 23:59:42,866 ADAM: Layer 2 -> dw_min:9.9860e-01  dw_max:1.0016e+00 lr:1.0000e-03
2023-03-29 23:59:42,866 ADAM: Layer 3 -> dw_min:9.9917e-01  dw_max:1.0007e+00 lr:1.0000e-03
2023-03-29 23:59:42,926 			Learning rate: weights:   1.000e-03    
2023-03-29 23:59:42,926 			Last test performance: 99.40%
2023-03-29 23:59:42,926 ----------------
2023-03-29 23:59:44,910   46  =>  33   		Training 486 pattern with 100.00% 	Forward time: 	 1.68 sec
2023-03-29 23:59:44,910 			Loss:    5.619e-04    			Backward time: 	 0.30 sec 
2023-03-29 23:59:44,910 ADAM: Layer 0 -> dw_min:9.9978e-01  dw_max:1.0001e+00 lr:1.0000e-03
2023-03-29 23:59:44,910 ADAM: Layer 1 -> dw_min:9.9916e-01  dw_max:1.0006e+00 lr:1.0000e-03
2023-03-29 23:59:44,910 ADAM: Layer 2 -> dw_min:9.9874e-01  dw_max:1.0014e+00 lr:1.0000e-03
2023-03-29 23:59:44,911 ADAM: Layer 3 -> dw_min:9.9925e-01  dw_max:1.0006e+00 lr:1.0000e-03
2023-03-29 23:59:44,945 			Learning rate: weights:   1.000e-03    
2023-03-29 23:59:44,945 			Last test performance: 99.40%
2023-03-29 23:59:44,945 ----------------
2023-03-29 23:59:46,897   46  =>  34   		Training 486 pattern with 99.58% 	Forward time: 	 1.64 sec
2023-03-29 23:59:46,897 			Loss:    1.649e-02    			Backward time: 	 0.30 sec 
2023-03-29 23:59:46,897 ADAM: Layer 0 -> dw_min:9.9955e-01  dw_max:1.0002e+00 lr:1.0000e-03
2023-03-29 23:59:46,897 ADAM: Layer 1 -> dw_min:9.9898e-01  dw_max:1.0010e+00 lr:1.0000e-03
2023-03-29 23:59:46,897 ADAM: Layer 2 -> dw_min:9.9885e-01  dw_max:1.0013e+00 lr:1.0000e-03
2023-03-29 23:59:46,898 ADAM: Layer 3 -> dw_min:9.9933e-01  dw_max:1.0005e+00 lr:1.0000e-03
2023-03-29 23:59:46,957 			Learning rate: weights:   1.000e-03    
2023-03-29 23:59:46,957 			Last test performance: 99.40%
2023-03-29 23:59:46,957 ----------------
2023-03-29 23:59:48,940   46  =>  35   		Training 486 pattern with 100.00% 	Forward time: 	 1.67 sec
2023-03-29 23:59:48,940 			Loss:    1.021e-03    			Backward time: 	 0.30 sec 
2023-03-29 23:59:48,941 ADAM: Layer 0 -> dw_min:9.9958e-01  dw_max:1.0002e+00 lr:1.0000e-03
2023-03-29 23:59:48,941 ADAM: Layer 1 -> dw_min:9.9908e-01  dw_max:1.0009e+00 lr:1.0000e-03
2023-03-29 23:59:48,941 ADAM: Layer 2 -> dw_min:9.9897e-01  dw_max:1.0011e+00 lr:1.0000e-03
2023-03-29 23:59:48,941 ADAM: Layer 3 -> dw_min:9.9939e-01  dw_max:1.0005e+00 lr:1.0000e-03
2023-03-29 23:59:48,959 			Learning rate: weights:   1.000e-03    
2023-03-29 23:59:48,960 			Last test performance: 99.40%
2023-03-29 23:59:48,960 ----------------
2023-03-29 23:59:50,883   46  =>  36   		Training 486 pattern with 99.79% 	Forward time: 	 1.62 sec
2023-03-29 23:59:50,883 			Loss:    2.932e-03    			Backward time: 	 0.30 sec 
2023-03-29 23:59:50,883 ADAM: Layer 0 -> dw_min:9.9964e-01  dw_max:1.0002e+00 lr:1.0000e-03
2023-03-29 23:59:50,883 ADAM: Layer 1 -> dw_min:9.9917e-01  dw_max:1.0009e+00 lr:1.0000e-03
2023-03-29 23:59:50,884 ADAM: Layer 2 -> dw_min:9.9889e-01  dw_max:1.0012e+00 lr:1.0000e-03
2023-03-29 23:59:50,884 ADAM: Layer 3 -> dw_min:9.9945e-01  dw_max:1.0005e+00 lr:1.0000e-03
2023-03-29 23:59:50,928 			Learning rate: weights:   1.000e-03    
2023-03-29 23:59:50,928 			Last test performance: 99.40%
2023-03-29 23:59:50,928 ----------------
2023-03-29 23:59:52,922   46  =>  37   		Training 486 pattern with 99.58% 	Forward time: 	 1.69 sec
2023-03-29 23:59:52,922 			Loss:    1.467e-02    			Backward time: 	 0.30 sec 
2023-03-29 23:59:52,923 ADAM: Layer 0 -> dw_min:9.9969e-01  dw_max:1.0002e+00 lr:1.0000e-03
2023-03-29 23:59:52,923 ADAM: Layer 1 -> dw_min:9.9856e-01  dw_max:1.0015e+00 lr:1.0000e-03
2023-03-29 23:59:52,923 ADAM: Layer 2 -> dw_min:9.9851e-01  dw_max:1.0015e+00 lr:1.0000e-03
2023-03-29 23:59:52,923 ADAM: Layer 3 -> dw_min:9.9869e-01  dw_max:1.0012e+00 lr:1.0000e-03
2023-03-29 23:59:52,941 			Learning rate: weights:   1.000e-03    
2023-03-29 23:59:52,942 			Last test performance: 99.40%
2023-03-29 23:59:52,942 ----------------
2023-03-29 23:59:54,908   46  =>  38   		Training 486 pattern with 100.00% 	Forward time: 	 1.66 sec
2023-03-29 23:59:54,908 			Loss:    1.204e-03    			Backward time: 	 0.30 sec 
2023-03-29 23:59:54,908 ADAM: Layer 0 -> dw_min:9.9973e-01  dw_max:1.0002e+00 lr:1.0000e-03
2023-03-29 23:59:54,909 ADAM: Layer 1 -> dw_min:9.9870e-01  dw_max:1.0014e+00 lr:1.0000e-03
2023-03-29 23:59:54,909 ADAM: Layer 2 -> dw_min:9.9866e-01  dw_max:1.0014e+00 lr:1.0000e-03
2023-03-29 23:59:54,909 ADAM: Layer 3 -> dw_min:9.9882e-01  dw_max:1.0011e+00 lr:1.0000e-03
2023-03-29 23:59:54,928 			Learning rate: weights:   1.000e-03    
2023-03-29 23:59:54,928 			Last test performance: 99.40%
2023-03-29 23:59:54,928 ----------------
2023-03-29 23:59:56,900   46  =>  39   		Training 486 pattern with 100.00% 	Forward time: 	 1.66 sec
2023-03-29 23:59:56,900 			Loss:    4.065e-04    			Backward time: 	 0.30 sec 
2023-03-29 23:59:56,900 ADAM: Layer 0 -> dw_min:9.9975e-01  dw_max:1.0002e+00 lr:1.0000e-03
2023-03-29 23:59:56,900 ADAM: Layer 1 -> dw_min:9.9883e-01  dw_max:1.0012e+00 lr:1.0000e-03
2023-03-29 23:59:56,900 ADAM: Layer 2 -> dw_min:9.9879e-01  dw_max:1.0012e+00 lr:1.0000e-03
2023-03-29 23:59:56,900 ADAM: Layer 3 -> dw_min:9.9893e-01  dw_max:1.0009e+00 lr:1.0000e-03
2023-03-29 23:59:56,989 			Learning rate: weights:   1.000e-03    
2023-03-29 23:59:56,989 			Last test performance: 99.40%
2023-03-29 23:59:56,989 ----------------
2023-03-29 23:59:58,935   46  =>  40   		Training 486 pattern with 99.79% 	Forward time: 	 1.64 sec
2023-03-29 23:59:58,936 			Loss:    1.367e-02    			Backward time: 	 0.30 sec 
2023-03-29 23:59:58,936 ADAM: Layer 0 -> dw_min:9.9978e-01  dw_max:1.0002e+00 lr:1.0000e-03
2023-03-29 23:59:58,936 ADAM: Layer 1 -> dw_min:9.9895e-01  dw_max:1.0011e+00 lr:1.0000e-03
2023-03-29 23:59:58,936 ADAM: Layer 2 -> dw_min:9.9891e-01  dw_max:1.0011e+00 lr:1.0000e-03
2023-03-29 23:59:58,936 ADAM: Layer 3 -> dw_min:9.9904e-01  dw_max:1.0009e+00 lr:1.0000e-03
2023-03-29 23:59:59,007 			Learning rate: weights:   1.000e-03    
2023-03-29 23:59:59,007 			Last test performance: 99.40%
2023-03-29 23:59:59,007 ----------------
2023-03-30 00:00:00,980   46  =>  41   		Training 486 pattern with 99.79% 	Forward time: 	 1.67 sec
2023-03-30 00:00:00,980 			Loss:    2.669e-03    			Backward time: 	 0.30 sec 
2023-03-30 00:00:00,981 ADAM: Layer 0 -> dw_min:9.9983e-01  dw_max:1.0002e+00 lr:1.0000e-03
2023-03-30 00:00:00,981 ADAM: Layer 1 -> dw_min:9.9890e-01  dw_max:1.0012e+00 lr:1.0000e-03
2023-03-30 00:00:00,981 ADAM: Layer 2 -> dw_min:9.9850e-01  dw_max:1.0015e+00 lr:1.0000e-03
2023-03-30 00:00:00,981 ADAM: Layer 3 -> dw_min:9.9914e-01  dw_max:1.0008e+00 lr:1.0000e-03
2023-03-30 00:00:00,999 			Learning rate: weights:   1.000e-03    
2023-03-30 00:00:00,999 			Last test performance: 99.40%
2023-03-30 00:00:00,999 ----------------
2023-03-30 00:00:03,050   46  =>  42   		Training 486 pattern with 100.00% 	Forward time: 	 1.74 sec
2023-03-30 00:00:03,050 			Loss:    4.668e-04    			Backward time: 	 0.30 sec 
2023-03-30 00:00:03,050 ADAM: Layer 0 -> dw_min:9.9984e-01  dw_max:1.0002e+00 lr:1.0000e-03
2023-03-30 00:00:03,050 ADAM: Layer 1 -> dw_min:9.9901e-01  dw_max:1.0010e+00 lr:1.0000e-03
2023-03-30 00:00:03,051 ADAM: Layer 2 -> dw_min:9.9865e-01  dw_max:1.0013e+00 lr:1.0000e-03
2023-03-30 00:00:03,051 ADAM: Layer 3 -> dw_min:9.9922e-01  dw_max:1.0007e+00 lr:1.0000e-03
2023-03-30 00:00:03,128 			Learning rate: weights:   1.000e-03    
2023-03-30 00:00:03,128 			Last test performance: 99.40%
2023-03-30 00:00:03,128 ----------------
2023-03-30 00:00:05,191   46  =>  43   		Training 486 pattern with 99.79% 	Forward time: 	 1.76 sec
2023-03-30 00:00:05,191 			Loss:    3.792e-03    			Backward time: 	 0.30 sec 
2023-03-30 00:00:05,192 ADAM: Layer 0 -> dw_min:9.9980e-01  dw_max:1.0003e+00 lr:1.0000e-03
2023-03-30 00:00:05,192 ADAM: Layer 1 -> dw_min:9.9888e-01  dw_max:1.0009e+00 lr:1.0000e-03
2023-03-30 00:00:05,192 ADAM: Layer 2 -> dw_min:9.9844e-01  dw_max:1.0015e+00 lr:1.0000e-03
2023-03-30 00:00:05,192 ADAM: Layer 3 -> dw_min:9.9930e-01  dw_max:1.0008e+00 lr:1.0000e-03
2023-03-30 00:00:05,260 			Learning rate: weights:   1.000e-03    
2023-03-30 00:00:05,260 			Last test performance: 99.40%
2023-03-30 00:00:05,260 ----------------
2023-03-30 00:00:07,349   46  =>  44   		Training 486 pattern with 100.00% 	Forward time: 	 1.78 sec
2023-03-30 00:00:07,349 			Loss:    6.391e-04    			Backward time: 	 0.30 sec 
2023-03-30 00:00:07,349 ADAM: Layer 0 -> dw_min:9.9981e-01  dw_max:1.0002e+00 lr:1.0000e-03
2023-03-30 00:00:07,349 ADAM: Layer 1 -> dw_min:9.9899e-01  dw_max:1.0008e+00 lr:1.0000e-03
2023-03-30 00:00:07,349 ADAM: Layer 2 -> dw_min:9.9859e-01  dw_max:1.0013e+00 lr:1.0000e-03
2023-03-30 00:00:07,349 ADAM: Layer 3 -> dw_min:9.9937e-01  dw_max:1.0007e+00 lr:1.0000e-03
2023-03-30 00:00:07,457 			Learning rate: weights:   1.000e-03    
2023-03-30 00:00:07,457 			Last test performance: 99.40%
2023-03-30 00:00:07,457 ----------------
2023-03-30 00:00:09,503   46  =>  45   		Training 486 pattern with 99.79% 	Forward time: 	 1.74 sec
2023-03-30 00:00:09,503 			Loss:    2.202e-03    			Backward time: 	 0.30 sec 
2023-03-30 00:00:09,503 ADAM: Layer 0 -> dw_min:9.9977e-01  dw_max:1.0003e+00 lr:1.0000e-03
2023-03-30 00:00:09,503 ADAM: Layer 1 -> dw_min:9.9896e-01  dw_max:1.0007e+00 lr:1.0000e-03
2023-03-30 00:00:09,503 ADAM: Layer 2 -> dw_min:9.9873e-01  dw_max:1.0012e+00 lr:1.0000e-03
2023-03-30 00:00:09,503 ADAM: Layer 3 -> dw_min:9.9943e-01  dw_max:1.0007e+00 lr:1.0000e-03
2023-03-30 00:00:09,582 			Learning rate: weights:   1.000e-03    
2023-03-30 00:00:09,582 			Last test performance: 99.40%
2023-03-30 00:00:09,582 ----------------
2023-03-30 00:00:11,595   46  =>  46   		Training 486 pattern with 100.00% 	Forward time: 	 1.70 sec
2023-03-30 00:00:11,595 			Loss:    7.223e-04    			Backward time: 	 0.30 sec 
2023-03-30 00:00:11,596 ADAM: Layer 0 -> dw_min:9.9980e-01  dw_max:1.0002e+00 lr:1.0000e-03
2023-03-30 00:00:11,596 ADAM: Layer 1 -> dw_min:9.9906e-01  dw_max:1.0007e+00 lr:1.0000e-03
2023-03-30 00:00:11,596 ADAM: Layer 2 -> dw_min:9.9886e-01  dw_max:1.0011e+00 lr:1.0000e-03
2023-03-30 00:00:11,596 ADAM: Layer 3 -> dw_min:9.9949e-01  dw_max:1.0006e+00 lr:1.0000e-03
2023-03-30 00:00:11,706 			Learning rate: weights:   1.000e-03    
2023-03-30 00:00:11,707 			Last test performance: 99.40%
2023-03-30 00:00:11,707 ----------------
2023-03-30 00:00:13,661   46  =>  47   		Training 486 pattern with 99.79% 	Forward time: 	 1.64 sec
2023-03-30 00:00:13,661 			Loss:    5.490e-03    			Backward time: 	 0.30 sec 
2023-03-30 00:00:13,661 ADAM: Layer 0 -> dw_min:9.9979e-01  dw_max:1.0002e+00 lr:1.0000e-03
2023-03-30 00:00:13,661 ADAM: Layer 1 -> dw_min:9.9888e-01  dw_max:1.0006e+00 lr:1.0000e-03
2023-03-30 00:00:13,662 ADAM: Layer 2 -> dw_min:9.9855e-01  dw_max:1.0014e+00 lr:1.0000e-03
2023-03-30 00:00:13,662 ADAM: Layer 3 -> dw_min:9.9950e-01  dw_max:1.0005e+00 lr:1.0000e-03
2023-03-30 00:00:13,830 			Learning rate: weights:   1.000e-03    
2023-03-30 00:00:13,831 			Last test performance: 99.40%
2023-03-30 00:00:13,831 ----------------
2023-03-30 00:00:15,774   46  =>  48   		Training 486 pattern with 99.58% 	Forward time: 	 1.64 sec
2023-03-30 00:00:15,774 			Loss:    2.036e-02    			Backward time: 	 0.30 sec 
2023-03-30 00:00:15,774 ADAM: Layer 0 -> dw_min:9.9980e-01  dw_max:1.0002e+00 lr:1.0000e-03
2023-03-30 00:00:15,775 ADAM: Layer 1 -> dw_min:9.9899e-01  dw_max:1.0006e+00 lr:1.0000e-03
2023-03-30 00:00:15,775 ADAM: Layer 2 -> dw_min:9.9870e-01  dw_max:1.0012e+00 lr:1.0000e-03
2023-03-30 00:00:15,775 ADAM: Layer 3 -> dw_min:9.9955e-01  dw_max:1.0006e+00 lr:1.0000e-03
2023-03-30 00:00:15,825 			Learning rate: weights:   1.000e-03    
2023-03-30 00:00:15,826 			Last test performance: 99.40%
2023-03-30 00:00:15,826 ----------------
2023-03-30 00:00:17,825   46  =>  49   		Training 486 pattern with 100.00% 	Forward time: 	 1.69 sec
2023-03-30 00:00:17,825 			Loss:    4.850e-04    			Backward time: 	 0.30 sec 
2023-03-30 00:00:17,826 ADAM: Layer 0 -> dw_min:9.9982e-01  dw_max:1.0002e+00 lr:1.0000e-03
2023-03-30 00:00:17,826 ADAM: Layer 1 -> dw_min:9.9909e-01  dw_max:1.0006e+00 lr:1.0000e-03
2023-03-30 00:00:17,826 ADAM: Layer 2 -> dw_min:9.9861e-01  dw_max:1.0011e+00 lr:1.0000e-03
2023-03-30 00:00:17,826 ADAM: Layer 3 -> dw_min:9.9958e-01  dw_max:1.0005e+00 lr:1.0000e-03
2023-03-30 00:00:17,845 			Learning rate: weights:   1.000e-03    
2023-03-30 00:00:17,845 			Last test performance: 99.40%
2023-03-30 00:00:17,845 ----------------
2023-03-30 00:00:19,854   46  =>  50   		Training 486 pattern with 99.79% 	Forward time: 	 1.70 sec
2023-03-30 00:00:19,854 			Loss:    4.765e-03    			Backward time: 	 0.30 sec 
2023-03-30 00:00:19,854 ADAM: Layer 0 -> dw_min:9.9978e-01  dw_max:1.0002e+00 lr:1.0000e-03
2023-03-30 00:00:19,855 ADAM: Layer 1 -> dw_min:9.9899e-01  dw_max:1.0014e+00 lr:1.0000e-03
2023-03-30 00:00:19,855 ADAM: Layer 2 -> dw_min:9.9854e-01  dw_max:1.0011e+00 lr:1.0000e-03
2023-03-30 00:00:19,855 ADAM: Layer 3 -> dw_min:9.9962e-01  dw_max:1.0006e+00 lr:1.0000e-03
2023-03-30 00:00:19,957 			Learning rate: weights:   1.000e-03    
2023-03-30 00:00:19,957 			Last test performance: 99.40%
2023-03-30 00:00:19,957 ----------------
2023-03-30 00:00:21,926   46  =>  51   		Training 486 pattern with 99.58% 	Forward time: 	 1.66 sec
2023-03-30 00:00:21,926 			Loss:    6.541e-03    			Backward time: 	 0.30 sec 
2023-03-30 00:00:21,926 ADAM: Layer 0 -> dw_min:9.9970e-01  dw_max:1.0002e+00 lr:1.0000e-03
2023-03-30 00:00:21,926 ADAM: Layer 1 -> dw_min:9.9909e-01  dw_max:1.0012e+00 lr:1.0000e-03
2023-03-30 00:00:21,927 ADAM: Layer 2 -> dw_min:9.9869e-01  dw_max:1.0010e+00 lr:1.0000e-03
2023-03-30 00:00:21,927 ADAM: Layer 3 -> dw_min:9.9936e-01  dw_max:1.0007e+00 lr:1.0000e-03
2023-03-30 00:00:21,977 			Learning rate: weights:   1.000e-03    
2023-03-30 00:00:21,977 			Last test performance: 99.40%
2023-03-30 00:00:21,977 ----------------
2023-03-30 00:00:23,931   46  =>  52   		Training 486 pattern with 99.38% 	Forward time: 	 1.64 sec
2023-03-30 00:00:23,931 			Loss:    1.765e-02    			Backward time: 	 0.30 sec 
2023-03-30 00:00:23,931 ADAM: Layer 0 -> dw_min:9.9977e-01  dw_max:1.0002e+00 lr:1.0000e-03
2023-03-30 00:00:23,931 ADAM: Layer 1 -> dw_min:9.9920e-01  dw_max:1.0012e+00 lr:1.0000e-03
2023-03-30 00:00:23,931 ADAM: Layer 2 -> dw_min:9.9847e-01  dw_max:1.0014e+00 lr:1.0000e-03
2023-03-30 00:00:23,932 ADAM: Layer 3 -> dw_min:9.9927e-01  dw_max:1.0007e+00 lr:1.0000e-03
2023-03-30 00:00:24,120 			Learning rate: weights:   1.000e-03    
2023-03-30 00:00:24,120 			Last test performance: 99.40%
2023-03-30 00:00:24,120 ----------------
2023-03-30 00:00:26,074   46  =>  53   		Training 486 pattern with 100.00% 	Forward time: 	 1.64 sec
2023-03-30 00:00:26,074 			Loss:    5.405e-04    			Backward time: 	 0.30 sec 
2023-03-30 00:00:26,074 ADAM: Layer 0 -> dw_min:9.9979e-01  dw_max:1.0002e+00 lr:1.0000e-03
2023-03-30 00:00:26,074 ADAM: Layer 1 -> dw_min:9.9928e-01  dw_max:1.0011e+00 lr:1.0000e-03
2023-03-30 00:00:26,074 ADAM: Layer 2 -> dw_min:9.9863e-01  dw_max:1.0013e+00 lr:1.0000e-03
2023-03-30 00:00:26,075 ADAM: Layer 3 -> dw_min:9.9935e-01  dw_max:1.0006e+00 lr:1.0000e-03
2023-03-30 00:00:26,268 			Learning rate: weights:   1.000e-03    
2023-03-30 00:00:26,268 			Last test performance: 99.40%
2023-03-30 00:00:26,268 ----------------
2023-03-30 00:00:28,225   46  =>  54   		Training 486 pattern with 99.79% 	Forward time: 	 1.65 sec
2023-03-30 00:00:28,225 			Loss:    2.006e-03    			Backward time: 	 0.30 sec 
2023-03-30 00:00:28,225 ADAM: Layer 0 -> dw_min:9.9977e-01  dw_max:1.0002e+00 lr:1.0000e-03
2023-03-30 00:00:28,225 ADAM: Layer 1 -> dw_min:9.9905e-01  dw_max:1.0009e+00 lr:1.0000e-03
2023-03-30 00:00:28,225 ADAM: Layer 2 -> dw_min:9.9875e-01  dw_max:1.0014e+00 lr:1.0000e-03
2023-03-30 00:00:28,225 ADAM: Layer 3 -> dw_min:9.9941e-01  dw_max:1.0005e+00 lr:1.0000e-03
2023-03-30 00:00:28,260 			Learning rate: weights:   1.000e-03    
2023-03-30 00:00:28,260 			Last test performance: 99.40%
2023-03-30 00:00:28,260 ----------------
2023-03-30 00:00:30,188   46  =>  55   		Training 486 pattern with 100.00% 	Forward time: 	 1.62 sec
2023-03-30 00:00:30,188 			Loss:    6.934e-04    			Backward time: 	 0.30 sec 
2023-03-30 00:00:30,189 ADAM: Layer 0 -> dw_min:9.9980e-01  dw_max:1.0002e+00 lr:1.0000e-03
2023-03-30 00:00:30,189 ADAM: Layer 1 -> dw_min:9.9915e-01  dw_max:1.0009e+00 lr:1.0000e-03
2023-03-30 00:00:30,189 ADAM: Layer 2 -> dw_min:9.9889e-01  dw_max:1.0013e+00 lr:1.0000e-03
2023-03-30 00:00:30,189 ADAM: Layer 3 -> dw_min:9.9948e-01  dw_max:1.0005e+00 lr:1.0000e-03
2023-03-30 00:00:30,417 			Learning rate: weights:   1.000e-03    
2023-03-30 00:00:30,417 			Last test performance: 99.40%
2023-03-30 00:00:30,417 ----------------
2023-03-30 00:00:32,401   46  =>  56   		Training 486 pattern with 99.79% 	Forward time: 	 1.67 sec
2023-03-30 00:00:32,401 			Loss:    3.430e-03    			Backward time: 	 0.30 sec 
2023-03-30 00:00:32,401 ADAM: Layer 0 -> dw_min:9.9976e-01  dw_max:1.0002e+00 lr:1.0000e-03
2023-03-30 00:00:32,401 ADAM: Layer 1 -> dw_min:9.9919e-01  dw_max:1.0009e+00 lr:1.0000e-03
2023-03-30 00:00:32,401 ADAM: Layer 2 -> dw_min:9.9854e-01  dw_max:1.0012e+00 lr:1.0000e-03
2023-03-30 00:00:32,402 ADAM: Layer 3 -> dw_min:9.9953e-01  dw_max:1.0004e+00 lr:1.0000e-03
2023-03-30 00:00:32,622 			Learning rate: weights:   1.000e-03    
2023-03-30 00:00:32,622 			Last test performance: 99.40%
2023-03-30 00:00:32,622 ----------------
2023-03-30 00:00:34,555   46  =>  57   		Training 486 pattern with 100.00% 	Forward time: 	 1.63 sec
2023-03-30 00:00:34,556 			Loss:    3.049e-04    			Backward time: 	 0.30 sec 
2023-03-30 00:00:34,556 ADAM: Layer 0 -> dw_min:9.9979e-01  dw_max:1.0002e+00 lr:1.0000e-03
2023-03-30 00:00:34,556 ADAM: Layer 1 -> dw_min:9.9927e-01  dw_max:1.0008e+00 lr:1.0000e-03
2023-03-30 00:00:34,556 ADAM: Layer 2 -> dw_min:9.9868e-01  dw_max:1.0010e+00 lr:1.0000e-03
2023-03-30 00:00:34,556 ADAM: Layer 3 -> dw_min:9.9958e-01  dw_max:1.0004e+00 lr:1.0000e-03
2023-03-30 00:00:34,595 			Learning rate: weights:   1.000e-03    
2023-03-30 00:00:34,595 			Last test performance: 99.40%
2023-03-30 00:00:34,595 ----------------
2023-03-30 00:00:36,527   46  =>  58   		Training 486 pattern with 98.96% 	Forward time: 	 1.62 sec
2023-03-30 00:00:36,527 			Loss:    4.445e-02    			Backward time: 	 0.30 sec 
2023-03-30 00:00:36,527 ADAM: Layer 0 -> dw_min:9.9973e-01  dw_max:1.0003e+00 lr:1.0000e-03
2023-03-30 00:00:36,527 ADAM: Layer 1 -> dw_min:9.9894e-01  dw_max:1.0011e+00 lr:1.0000e-03
2023-03-30 00:00:36,527 ADAM: Layer 2 -> dw_min:9.9855e-01  dw_max:1.0015e+00 lr:1.0000e-03
2023-03-30 00:00:36,527 ADAM: Layer 3 -> dw_min:9.9915e-01  dw_max:1.0006e+00 lr:1.0000e-03
2023-03-30 00:00:36,838 			Learning rate: weights:   1.000e-03    
2023-03-30 00:00:36,838 			Last test performance: 99.40%
2023-03-30 00:00:36,838 ----------------
2023-03-30 00:00:38,730   46  =>  59   		Training 486 pattern with 100.00% 	Forward time: 	 1.59 sec
2023-03-30 00:00:38,730 			Loss:    6.949e-04    			Backward time: 	 0.30 sec 
2023-03-30 00:00:38,730 ADAM: Layer 0 -> dw_min:9.9975e-01  dw_max:1.0003e+00 lr:1.0000e-03
2023-03-30 00:00:38,731 ADAM: Layer 1 -> dw_min:9.9905e-01  dw_max:1.0010e+00 lr:1.0000e-03
2023-03-30 00:00:38,731 ADAM: Layer 2 -> dw_min:9.9869e-01  dw_max:1.0013e+00 lr:1.0000e-03
2023-03-30 00:00:38,731 ADAM: Layer 3 -> dw_min:9.9924e-01  dw_max:1.0005e+00 lr:1.0000e-03
2023-03-30 00:00:38,770 			Learning rate: weights:   1.000e-03    
2023-03-30 00:00:38,770 			Last test performance: 99.40%
2023-03-30 00:00:38,770 ----------------
2023-03-30 00:00:40,716   46  =>  60   		Training 486 pattern with 100.00% 	Forward time: 	 1.64 sec
2023-03-30 00:00:40,716 			Loss:    4.455e-04    			Backward time: 	 0.30 sec 
2023-03-30 00:00:40,716 ADAM: Layer 0 -> dw_min:9.9978e-01  dw_max:1.0003e+00 lr:1.0000e-03
2023-03-30 00:00:40,716 ADAM: Layer 1 -> dw_min:9.9914e-01  dw_max:1.0009e+00 lr:1.0000e-03
2023-03-30 00:00:40,716 ADAM: Layer 2 -> dw_min:9.9882e-01  dw_max:1.0012e+00 lr:1.0000e-03
2023-03-30 00:00:40,716 ADAM: Layer 3 -> dw_min:9.9931e-01  dw_max:1.0005e+00 lr:1.0000e-03
2023-03-30 00:00:40,836 			Learning rate: weights:   1.000e-03    
2023-03-30 00:00:40,837 			Last test performance: 99.40%
2023-03-30 00:00:40,837 ----------------
2023-03-30 00:00:42,767   46  =>  61   		Training 486 pattern with 100.00% 	Forward time: 	 1.62 sec
2023-03-30 00:00:42,767 			Loss:    1.216e-03    			Backward time: 	 0.30 sec 
2023-03-30 00:00:42,768 ADAM: Layer 0 -> dw_min:9.9979e-01  dw_max:1.0002e+00 lr:1.0000e-03
2023-03-30 00:00:42,768 ADAM: Layer 1 -> dw_min:9.9923e-01  dw_max:1.0008e+00 lr:1.0000e-03
2023-03-30 00:00:42,768 ADAM: Layer 2 -> dw_min:9.9894e-01  dw_max:1.0011e+00 lr:1.0000e-03
2023-03-30 00:00:42,768 ADAM: Layer 3 -> dw_min:9.9938e-01  dw_max:1.0004e+00 lr:1.0000e-03
2023-03-30 00:00:42,868 			Learning rate: weights:   1.000e-03    
2023-03-30 00:00:42,868 			Last test performance: 99.40%
2023-03-30 00:00:42,868 ----------------
2023-03-30 00:00:44,837   46  =>  62   		Training 486 pattern with 99.58% 	Forward time: 	 1.66 sec
2023-03-30 00:00:44,837 			Loss:    1.380e-02    			Backward time: 	 0.30 sec 
2023-03-30 00:00:44,837 ADAM: Layer 0 -> dw_min:9.9981e-01  dw_max:1.0002e+00 lr:1.0000e-03
2023-03-30 00:00:44,838 ADAM: Layer 1 -> dw_min:9.9910e-01  dw_max:1.0008e+00 lr:1.0000e-03
2023-03-30 00:00:44,838 ADAM: Layer 2 -> dw_min:9.9846e-01  dw_max:1.0015e+00 lr:1.0000e-03
2023-03-30 00:00:44,838 ADAM: Layer 3 -> dw_min:9.9891e-01  dw_max:1.0005e+00 lr:1.0000e-03
2023-03-30 00:00:44,925 			Learning rate: weights:   1.000e-03    
2023-03-30 00:00:44,925 			Last test performance: 99.40%
2023-03-30 00:00:44,925 ----------------
2023-03-30 00:00:46,886   46  =>  63   		Training 486 pattern with 99.58% 	Forward time: 	 1.65 sec
2023-03-30 00:00:46,886 			Loss:    6.569e-03    			Backward time: 	 0.30 sec 
2023-03-30 00:00:46,886 ADAM: Layer 0 -> dw_min:9.9977e-01  dw_max:1.0002e+00 lr:1.0000e-03
2023-03-30 00:00:46,886 ADAM: Layer 1 -> dw_min:9.9918e-01  dw_max:1.0007e+00 lr:1.0000e-03
2023-03-30 00:00:46,886 ADAM: Layer 2 -> dw_min:9.9857e-01  dw_max:1.0014e+00 lr:1.0000e-03
2023-03-30 00:00:46,886 ADAM: Layer 3 -> dw_min:9.9901e-01  dw_max:1.0005e+00 lr:1.0000e-03
2023-03-30 00:00:46,954 			Learning rate: weights:   1.000e-03    
2023-03-30 00:00:46,954 			Last test performance: 99.40%
2023-03-30 00:00:46,954 ----------------
2023-03-30 00:00:48,912   46  =>  64   		Training 486 pattern with 99.79% 	Forward time: 	 1.65 sec
2023-03-30 00:00:48,912 			Loss:    5.391e-03    			Backward time: 	 0.30 sec 
2023-03-30 00:00:48,912 ADAM: Layer 0 -> dw_min:9.9979e-01  dw_max:1.0002e+00 lr:1.0000e-03
2023-03-30 00:00:48,913 ADAM: Layer 1 -> dw_min:9.9929e-01  dw_max:1.0009e+00 lr:1.0000e-03
2023-03-30 00:00:48,913 ADAM: Layer 2 -> dw_min:9.9844e-01  dw_max:1.0012e+00 lr:1.0000e-03
2023-03-30 00:00:48,913 ADAM: Layer 3 -> dw_min:9.9911e-01  dw_max:1.0007e+00 lr:1.0000e-03
2023-03-30 00:00:49,012 			Learning rate: weights:   1.000e-03    
2023-03-30 00:00:49,012 			Last test performance: 99.40%
2023-03-30 00:00:49,012 ----------------
2023-03-30 00:00:50,994   46  =>  65   		Training 486 pattern with 100.00% 	Forward time: 	 1.67 sec
2023-03-30 00:00:50,994 			Loss:    7.141e-04    			Backward time: 	 0.30 sec 
2023-03-30 00:00:50,994 ADAM: Layer 0 -> dw_min:9.9981e-01  dw_max:1.0001e+00 lr:1.0000e-03
2023-03-30 00:00:50,994 ADAM: Layer 1 -> dw_min:9.9936e-01  dw_max:1.0008e+00 lr:1.0000e-03
2023-03-30 00:00:50,994 ADAM: Layer 2 -> dw_min:9.9860e-01  dw_max:1.0011e+00 lr:1.0000e-03
2023-03-30 00:00:50,994 ADAM: Layer 3 -> dw_min:9.9920e-01  dw_max:1.0006e+00 lr:1.0000e-03
2023-03-30 00:00:51,011 			Learning rate: weights:   1.000e-03    
2023-03-30 00:00:51,011 			Last test performance: 99.40%
2023-03-30 00:00:51,011 ----------------
2023-03-30 00:00:53,009   46  =>  66   		Training 486 pattern with 99.79% 	Forward time: 	 1.69 sec
2023-03-30 00:00:53,009 			Loss:    2.300e-03    			Backward time: 	 0.30 sec 
2023-03-30 00:00:53,009 ADAM: Layer 0 -> dw_min:9.9982e-01  dw_max:1.0001e+00 lr:1.0000e-03
2023-03-30 00:00:53,009 ADAM: Layer 1 -> dw_min:9.9901e-01  dw_max:1.0011e+00 lr:1.0000e-03
2023-03-30 00:00:53,009 ADAM: Layer 2 -> dw_min:9.9874e-01  dw_max:1.0011e+00 lr:1.0000e-03
2023-03-30 00:00:53,009 ADAM: Layer 3 -> dw_min:9.9928e-01  dw_max:1.0006e+00 lr:1.0000e-03
2023-03-30 00:00:53,122 			Learning rate: weights:   1.000e-03    
2023-03-30 00:00:53,122 			Last test performance: 99.40%
2023-03-30 00:00:53,122 ----------------
2023-03-30 00:00:55,088   46  =>  67   		Training 486 pattern with 99.79% 	Forward time: 	 1.66 sec
2023-03-30 00:00:55,088 			Loss:    2.118e-03    			Backward time: 	 0.30 sec 
2023-03-30 00:00:55,089 ADAM: Layer 0 -> dw_min:9.9983e-01  dw_max:1.0001e+00 lr:1.0000e-03
2023-03-30 00:00:55,089 ADAM: Layer 1 -> dw_min:9.9910e-01  dw_max:1.0010e+00 lr:1.0000e-03
2023-03-30 00:00:55,089 ADAM: Layer 2 -> dw_min:9.9881e-01  dw_max:1.0010e+00 lr:1.0000e-03
2023-03-30 00:00:55,089 ADAM: Layer 3 -> dw_min:9.9935e-01  dw_max:1.0007e+00 lr:1.0000e-03
2023-03-30 00:00:55,120 			Learning rate: weights:   1.000e-03    
2023-03-30 00:00:55,120 			Last test performance: 99.40%
2023-03-30 00:00:55,120 ----------------
2023-03-30 00:00:57,037   46  =>  68   		Training 486 pattern with 99.58% 	Forward time: 	 1.61 sec
2023-03-30 00:00:57,037 			Loss:    1.207e-02    			Backward time: 	 0.30 sec 
2023-03-30 00:00:57,037 ADAM: Layer 0 -> dw_min:9.9984e-01  dw_max:1.0002e+00 lr:1.0000e-03
2023-03-30 00:00:57,037 ADAM: Layer 1 -> dw_min:9.9920e-01  dw_max:1.0009e+00 lr:1.0000e-03
2023-03-30 00:00:57,037 ADAM: Layer 2 -> dw_min:9.9866e-01  dw_max:1.0009e+00 lr:1.0000e-03
2023-03-30 00:00:57,037 ADAM: Layer 3 -> dw_min:9.9942e-01  dw_max:1.0007e+00 lr:1.0000e-03
2023-03-30 00:00:57,080 			Learning rate: weights:   1.000e-03    
2023-03-30 00:00:57,080 			Last test performance: 99.40%
2023-03-30 00:00:57,080 ----------------
2023-03-30 00:00:59,026   46  =>  69   		Training 486 pattern with 99.79% 	Forward time: 	 1.64 sec
2023-03-30 00:00:59,026 			Loss:    9.339e-03    			Backward time: 	 0.30 sec 
2023-03-30 00:00:59,026 ADAM: Layer 0 -> dw_min:9.9986e-01  dw_max:1.0002e+00 lr:1.0000e-03
2023-03-30 00:00:59,027 ADAM: Layer 1 -> dw_min:9.9928e-01  dw_max:1.0008e+00 lr:1.0000e-03
2023-03-30 00:00:59,027 ADAM: Layer 2 -> dw_min:9.9880e-01  dw_max:1.0008e+00 lr:1.0000e-03
2023-03-30 00:00:59,027 ADAM: Layer 3 -> dw_min:9.9947e-01  dw_max:1.0006e+00 lr:1.0000e-03
2023-03-30 00:00:59,052 			Learning rate: weights:   1.000e-03    
2023-03-30 00:00:59,052 			Last test performance: 99.40%
2023-03-30 00:00:59,052 ----------------
2023-03-30 00:01:01,025   46  =>  70   		Training 486 pattern with 100.00% 	Forward time: 	 1.66 sec
2023-03-30 00:01:01,025 			Loss:    2.519e-04    			Backward time: 	 0.30 sec 
2023-03-30 00:01:01,025 ADAM: Layer 0 -> dw_min:9.9987e-01  dw_max:1.0002e+00 lr:1.0000e-03
2023-03-30 00:01:01,025 ADAM: Layer 1 -> dw_min:9.9935e-01  dw_max:1.0007e+00 lr:1.0000e-03
2023-03-30 00:01:01,026 ADAM: Layer 2 -> dw_min:9.9892e-01  dw_max:1.0007e+00 lr:1.0000e-03
2023-03-30 00:01:01,026 ADAM: Layer 3 -> dw_min:9.9953e-01  dw_max:1.0005e+00 lr:1.0000e-03
2023-03-30 00:01:01,110 			Learning rate: weights:   1.000e-03    
2023-03-30 00:01:01,111 			Last test performance: 99.40%
2023-03-30 00:01:01,111 ----------------
2023-03-30 00:01:03,071   46  =>  71   		Training 486 pattern with 99.79% 	Forward time: 	 1.65 sec
2023-03-30 00:01:03,071 			Loss:    3.127e-03    			Backward time: 	 0.30 sec 
2023-03-30 00:01:03,071 ADAM: Layer 0 -> dw_min:9.9987e-01  dw_max:1.0002e+00 lr:1.0000e-03
2023-03-30 00:01:03,072 ADAM: Layer 1 -> dw_min:9.9894e-01  dw_max:1.0007e+00 lr:1.0000e-03
2023-03-30 00:01:03,072 ADAM: Layer 2 -> dw_min:9.9844e-01  dw_max:1.0010e+00 lr:1.0000e-03
2023-03-30 00:01:03,072 ADAM: Layer 3 -> dw_min:9.9947e-01  dw_max:1.0006e+00 lr:1.0000e-03
2023-03-30 00:01:03,170 			Learning rate: weights:   1.000e-03    
2023-03-30 00:01:03,170 			Last test performance: 99.40%
2023-03-30 00:01:03,170 ----------------
2023-03-30 00:01:05,154   46  =>  72   		Training 486 pattern with 99.79% 	Forward time: 	 1.68 sec
2023-03-30 00:01:05,154 			Loss:    1.939e-03    			Backward time: 	 0.30 sec 
2023-03-30 00:01:05,154 ADAM: Layer 0 -> dw_min:9.9984e-01  dw_max:1.0002e+00 lr:1.0000e-03
2023-03-30 00:01:05,154 ADAM: Layer 1 -> dw_min:9.9906e-01  dw_max:1.0010e+00 lr:1.0000e-03
2023-03-30 00:01:05,154 ADAM: Layer 2 -> dw_min:9.9857e-01  dw_max:1.0013e+00 lr:1.0000e-03
2023-03-30 00:01:05,154 ADAM: Layer 3 -> dw_min:9.9953e-01  dw_max:1.0006e+00 lr:1.0000e-03
2023-03-30 00:01:05,172 			Learning rate: weights:   1.000e-03    
2023-03-30 00:01:05,172 			Last test performance: 99.40%
2023-03-30 00:01:05,172 ----------------
2023-03-30 00:01:07,137   46  =>  73   		Training 486 pattern with 99.79% 	Forward time: 	 1.66 sec
2023-03-30 00:01:07,137 			Loss:    5.351e-03    			Backward time: 	 0.30 sec 
2023-03-30 00:01:07,137 ADAM: Layer 0 -> dw_min:9.9983e-01  dw_max:1.0002e+00 lr:1.0000e-03
2023-03-30 00:01:07,138 ADAM: Layer 1 -> dw_min:9.9907e-01  dw_max:1.0009e+00 lr:1.0000e-03
2023-03-30 00:01:07,138 ADAM: Layer 2 -> dw_min:9.9857e-01  dw_max:1.0015e+00 lr:1.0000e-03
2023-03-30 00:01:07,138 ADAM: Layer 3 -> dw_min:9.9957e-01  dw_max:1.0005e+00 lr:1.0000e-03
2023-03-30 00:01:07,289 			Learning rate: weights:   1.000e-03    
2023-03-30 00:01:07,289 			Last test performance: 99.40%
2023-03-30 00:01:07,289 ----------------
2023-03-30 00:01:09,200   46  =>  74   		Training 486 pattern with 100.00% 	Forward time: 	 1.60 sec
2023-03-30 00:01:09,200 			Loss:    1.820e-03    			Backward time: 	 0.30 sec 
2023-03-30 00:01:09,201 ADAM: Layer 0 -> dw_min:9.9984e-01  dw_max:1.0001e+00 lr:1.0000e-03
2023-03-30 00:01:09,201 ADAM: Layer 1 -> dw_min:9.9891e-01  dw_max:1.0008e+00 lr:1.0000e-03
2023-03-30 00:01:09,201 ADAM: Layer 2 -> dw_min:9.9871e-01  dw_max:1.0013e+00 lr:1.0000e-03
2023-03-30 00:01:09,201 ADAM: Layer 3 -> dw_min:9.9913e-01  dw_max:1.0005e+00 lr:1.0000e-03
2023-03-30 00:01:09,285 			Learning rate: weights:   1.000e-03    
2023-03-30 00:01:09,285 			Last test performance: 99.40%
2023-03-30 00:01:09,285 ----------------
2023-03-30 00:01:11,249   46  =>  75   		Training 486 pattern with 100.00% 	Forward time: 	 1.65 sec
2023-03-30 00:01:11,249 			Loss:    1.638e-03    			Backward time: 	 0.30 sec 
2023-03-30 00:01:11,249 ADAM: Layer 0 -> dw_min:9.9985e-01  dw_max:1.0002e+00 lr:1.0000e-03
2023-03-30 00:01:11,249 ADAM: Layer 1 -> dw_min:9.9902e-01  dw_max:1.0008e+00 lr:1.0000e-03
2023-03-30 00:01:11,249 ADAM: Layer 2 -> dw_min:9.9857e-01  dw_max:1.0012e+00 lr:1.0000e-03
2023-03-30 00:01:11,249 ADAM: Layer 3 -> dw_min:9.9922e-01  dw_max:1.0004e+00 lr:1.0000e-03
2023-03-30 00:01:11,392 			Learning rate: weights:   1.000e-03    
2023-03-30 00:01:11,392 			Last test performance: 99.40%
2023-03-30 00:01:11,392 ----------------
2023-03-30 00:01:13,301   46  =>  76   		Training 486 pattern with 99.79% 	Forward time: 	 1.60 sec
2023-03-30 00:01:13,301 			Loss:    3.053e-03    			Backward time: 	 0.30 sec 
2023-03-30 00:01:13,301 ADAM: Layer 0 -> dw_min:9.9982e-01  dw_max:1.0002e+00 lr:1.0000e-03
2023-03-30 00:01:13,301 ADAM: Layer 1 -> dw_min:9.9912e-01  dw_max:1.0011e+00 lr:1.0000e-03
2023-03-30 00:01:13,302 ADAM: Layer 2 -> dw_min:9.9872e-01  dw_max:1.0013e+00 lr:1.0000e-03
2023-03-30 00:01:13,302 ADAM: Layer 3 -> dw_min:9.9930e-01  dw_max:1.0012e+00 lr:1.0000e-03
2023-03-30 00:01:13,361 			Learning rate: weights:   1.000e-03    
2023-03-30 00:01:13,361 			Last test performance: 99.40%
2023-03-30 00:01:13,361 ----------------
2023-03-30 00:01:15,309   46  =>  77   		Training 486 pattern with 100.00% 	Forward time: 	 1.64 sec
2023-03-30 00:01:15,309 			Loss:    6.724e-04    			Backward time: 	 0.30 sec 
2023-03-30 00:01:15,310 ADAM: Layer 0 -> dw_min:9.9984e-01  dw_max:1.0002e+00 lr:1.0000e-03
2023-03-30 00:01:15,310 ADAM: Layer 1 -> dw_min:9.9921e-01  dw_max:1.0010e+00 lr:1.0000e-03
2023-03-30 00:01:15,310 ADAM: Layer 2 -> dw_min:9.9884e-01  dw_max:1.0012e+00 lr:1.0000e-03
2023-03-30 00:01:15,310 ADAM: Layer 3 -> dw_min:9.9937e-01  dw_max:1.0010e+00 lr:1.0000e-03
2023-03-30 00:01:15,356 			Learning rate: weights:   1.000e-03    
2023-03-30 00:01:15,356 			Last test performance: 99.40%
2023-03-30 00:01:15,356 ----------------
2023-03-30 00:01:17,364   46  =>  78   		Training 486 pattern with 99.79% 	Forward time: 	 1.70 sec
2023-03-30 00:01:17,364 			Loss:    2.043e-03    			Backward time: 	 0.30 sec 
2023-03-30 00:01:17,364 ADAM: Layer 0 -> dw_min:9.9986e-01  dw_max:1.0001e+00 lr:1.0000e-03
2023-03-30 00:01:17,364 ADAM: Layer 1 -> dw_min:9.9929e-01  dw_max:1.0009e+00 lr:1.0000e-03
2023-03-30 00:01:17,364 ADAM: Layer 2 -> dw_min:9.9853e-01  dw_max:1.0011e+00 lr:1.0000e-03
2023-03-30 00:01:17,364 ADAM: Layer 3 -> dw_min:9.9937e-01  dw_max:1.0009e+00 lr:1.0000e-03
2023-03-30 00:01:17,410 			Learning rate: weights:   1.000e-03    
2023-03-30 00:01:17,410 			Last test performance: 99.40%
2023-03-30 00:01:17,410 ----------------
2023-03-30 00:01:19,330   46  =>  79   		Training 486 pattern with 99.79% 	Forward time: 	 1.61 sec
2023-03-30 00:01:19,330 			Loss:    4.698e-03    			Backward time: 	 0.30 sec 
2023-03-30 00:01:19,331 ADAM: Layer 0 -> dw_min:9.9987e-01  dw_max:1.0001e+00 lr:1.0000e-03
2023-03-30 00:01:19,331 ADAM: Layer 1 -> dw_min:9.9933e-01  dw_max:1.0008e+00 lr:1.0000e-03
2023-03-30 00:01:19,331 ADAM: Layer 2 -> dw_min:9.9868e-01  dw_max:1.0013e+00 lr:1.0000e-03
2023-03-30 00:01:19,331 ADAM: Layer 3 -> dw_min:9.9943e-01  dw_max:1.0008e+00 lr:1.0000e-03
2023-03-30 00:01:19,352 			Learning rate: weights:   1.000e-03    
2023-03-30 00:01:19,352 			Last test performance: 99.40%
2023-03-30 00:01:19,352 ----------------
2023-03-30 00:01:21,337   46  =>  80   		Training 486 pattern with 99.58% 	Forward time: 	 1.67 sec
2023-03-30 00:01:21,337 			Loss:    1.633e-02    			Backward time: 	 0.30 sec 
2023-03-30 00:01:21,338 ADAM: Layer 0 -> dw_min:9.9975e-01  dw_max:1.0002e+00 lr:1.0000e-03
2023-03-30 00:01:21,338 ADAM: Layer 1 -> dw_min:9.9925e-01  dw_max:1.0007e+00 lr:1.0000e-03
2023-03-30 00:01:21,338 ADAM: Layer 2 -> dw_min:9.9872e-01  dw_max:1.0013e+00 lr:1.0000e-03
2023-03-30 00:01:21,338 ADAM: Layer 3 -> dw_min:9.9949e-01  dw_max:1.0008e+00 lr:1.0000e-03
2023-03-30 00:01:21,473 			Learning rate: weights:   1.000e-03    
2023-03-30 00:01:21,473 			Last test performance: 99.40%
2023-03-30 00:01:21,473 ----------------
2023-03-30 00:01:23,416   46  =>  81   		Training 486 pattern with 99.58% 	Forward time: 	 1.63 sec
2023-03-30 00:01:23,416 			Loss:    6.825e-03    			Backward time: 	 0.30 sec 
2023-03-30 00:01:23,416 ADAM: Layer 0 -> dw_min:9.9980e-01  dw_max:1.0002e+00 lr:1.0000e-03
2023-03-30 00:01:23,416 ADAM: Layer 1 -> dw_min:9.9924e-01  dw_max:1.0012e+00 lr:1.0000e-03
2023-03-30 00:01:23,416 ADAM: Layer 2 -> dw_min:9.9843e-01  dw_max:1.0016e+00 lr:1.0000e-03
2023-03-30 00:01:23,416 ADAM: Layer 3 -> dw_min:9.9904e-01  dw_max:1.0011e+00 lr:1.0000e-03
2023-03-30 00:01:23,434 			Learning rate: weights:   1.000e-03    
2023-03-30 00:01:23,434 			Last test performance: 99.40%
2023-03-30 00:01:23,434 ----------------
2023-03-30 00:01:25,378   46  =>  82   		Training 486 pattern with 99.79% 	Forward time: 	 1.63 sec
2023-03-30 00:01:25,378 			Loss:    7.270e-03    			Backward time: 	 0.30 sec 
2023-03-30 00:01:25,378 ADAM: Layer 0 -> dw_min:9.9980e-01  dw_max:1.0002e+00 lr:1.0000e-03
2023-03-30 00:01:25,378 ADAM: Layer 1 -> dw_min:9.9934e-01  dw_max:1.0011e+00 lr:1.0000e-03
2023-03-30 00:01:25,378 ADAM: Layer 2 -> dw_min:9.9859e-01  dw_max:1.0014e+00 lr:1.0000e-03
2023-03-30 00:01:25,379 ADAM: Layer 3 -> dw_min:9.9914e-01  dw_max:1.0010e+00 lr:1.0000e-03
2023-03-30 00:01:25,419 			Learning rate: weights:   1.000e-03    
2023-03-30 00:01:25,419 			Last test performance: 99.40%
2023-03-30 00:01:25,419 ----------------
2023-03-30 00:01:27,385   46  =>  83   		Training 486 pattern with 100.00% 	Forward time: 	 1.66 sec
2023-03-30 00:01:27,385 			Loss:    1.644e-03    			Backward time: 	 0.30 sec 
2023-03-30 00:01:27,386 ADAM: Layer 0 -> dw_min:9.9981e-01  dw_max:1.0002e+00 lr:1.0000e-03
2023-03-30 00:01:27,386 ADAM: Layer 1 -> dw_min:9.9940e-01  dw_max:1.0010e+00 lr:1.0000e-03
2023-03-30 00:01:27,386 ADAM: Layer 2 -> dw_min:9.9873e-01  dw_max:1.0013e+00 lr:1.0000e-03
2023-03-30 00:01:27,386 ADAM: Layer 3 -> dw_min:9.9922e-01  dw_max:1.0009e+00 lr:1.0000e-03
2023-03-30 00:01:27,423 			Learning rate: weights:   1.000e-03    
2023-03-30 00:01:27,423 			Last test performance: 99.40%
2023-03-30 00:01:27,423 ----------------
2023-03-30 00:01:29,356   46  =>  84   		Training 486 pattern with 99.79% 	Forward time: 	 1.63 sec
2023-03-30 00:01:29,356 			Loss:    5.049e-03    			Backward time: 	 0.30 sec 
2023-03-30 00:01:29,357 ADAM: Layer 0 -> dw_min:9.9984e-01  dw_max:1.0002e+00 lr:1.0000e-03
2023-03-30 00:01:29,357 ADAM: Layer 1 -> dw_min:9.9946e-01  dw_max:1.0011e+00 lr:1.0000e-03
2023-03-30 00:01:29,357 ADAM: Layer 2 -> dw_min:9.9885e-01  dw_max:1.0011e+00 lr:1.0000e-03
2023-03-30 00:01:29,357 ADAM: Layer 3 -> dw_min:9.9925e-01  dw_max:1.0008e+00 lr:1.0000e-03
2023-03-30 00:01:29,377 			Learning rate: weights:   1.000e-03    
2023-03-30 00:01:29,377 			Last test performance: 99.40%
2023-03-30 00:01:29,377 ----------------
2023-03-30 00:01:31,303   46  =>  85   		Training 486 pattern with 99.79% 	Forward time: 	 1.61 sec
2023-03-30 00:01:31,303 			Loss:    1.052e-02    			Backward time: 	 0.30 sec 
2023-03-30 00:01:31,303 ADAM: Layer 0 -> dw_min:9.9976e-01  dw_max:1.0002e+00 lr:1.0000e-03
2023-03-30 00:01:31,303 ADAM: Layer 1 -> dw_min:9.9926e-01  dw_max:1.0010e+00 lr:1.0000e-03
2023-03-30 00:01:31,303 ADAM: Layer 2 -> dw_min:9.9870e-01  dw_max:1.0013e+00 lr:1.0000e-03
2023-03-30 00:01:31,303 ADAM: Layer 3 -> dw_min:9.9933e-01  dw_max:1.0007e+00 lr:1.0000e-03
2023-03-30 00:01:31,360 			Learning rate: weights:   1.000e-03    
2023-03-30 00:01:31,360 			Last test performance: 99.40%
2023-03-30 00:01:31,360 ----------------
2023-03-30 00:01:33,359   46  =>  86   		Training 486 pattern with 99.79% 	Forward time: 	 1.69 sec
2023-03-30 00:01:33,359 			Loss:    3.361e-03    			Backward time: 	 0.30 sec 
2023-03-30 00:01:33,360 ADAM: Layer 0 -> dw_min:9.9978e-01  dw_max:1.0002e+00 lr:1.0000e-03
2023-03-30 00:01:33,360 ADAM: Layer 1 -> dw_min:9.9933e-01  dw_max:1.0009e+00 lr:1.0000e-03
2023-03-30 00:01:33,360 ADAM: Layer 2 -> dw_min:9.9869e-01  dw_max:1.0012e+00 lr:1.0000e-03
2023-03-30 00:01:33,360 ADAM: Layer 3 -> dw_min:9.9939e-01  dw_max:1.0007e+00 lr:1.0000e-03
2023-03-30 00:01:33,438 			Learning rate: weights:   1.000e-03    
2023-03-30 00:01:33,438 			Last test performance: 99.40%
2023-03-30 00:01:33,438 ----------------
2023-03-30 00:01:35,358   46  =>  87   		Training 486 pattern with 100.00% 	Forward time: 	 1.61 sec
2023-03-30 00:01:35,358 			Loss:    1.130e-03    			Backward time: 	 0.30 sec 
2023-03-30 00:01:35,358 ADAM: Layer 0 -> dw_min:9.9980e-01  dw_max:1.0001e+00 lr:1.0000e-03
2023-03-30 00:01:35,358 ADAM: Layer 1 -> dw_min:9.9924e-01  dw_max:1.0008e+00 lr:1.0000e-03
2023-03-30 00:01:35,358 ADAM: Layer 2 -> dw_min:9.9882e-01  dw_max:1.0011e+00 lr:1.0000e-03
2023-03-30 00:01:35,358 ADAM: Layer 3 -> dw_min:9.9945e-01  dw_max:1.0006e+00 lr:1.0000e-03
2023-03-30 00:01:35,418 			Learning rate: weights:   1.000e-03    
2023-03-30 00:01:35,418 			Last test performance: 99.40%
2023-03-30 00:01:35,418 ----------------
2023-03-30 00:01:37,389   46  =>  88   		Training 486 pattern with 99.79% 	Forward time: 	 1.66 sec
2023-03-30 00:01:37,389 			Loss:    1.247e-02    			Backward time: 	 0.30 sec 
2023-03-30 00:01:37,389 ADAM: Layer 0 -> dw_min:9.9982e-01  dw_max:1.0001e+00 lr:1.0000e-03
2023-03-30 00:01:37,389 ADAM: Layer 1 -> dw_min:9.9931e-01  dw_max:1.0008e+00 lr:1.0000e-03
2023-03-30 00:01:37,390 ADAM: Layer 2 -> dw_min:9.9894e-01  dw_max:1.0010e+00 lr:1.0000e-03
2023-03-30 00:01:37,390 ADAM: Layer 3 -> dw_min:9.9951e-01  dw_max:1.0005e+00 lr:1.0000e-03
2023-03-30 00:01:37,450 			Learning rate: weights:   1.000e-03    
2023-03-30 00:01:37,450 			Last test performance: 99.40%
2023-03-30 00:01:37,450 ----------------
2023-03-30 00:01:39,370   46  =>  89   		Training 486 pattern with 100.00% 	Forward time: 	 1.61 sec
2023-03-30 00:01:39,370 			Loss:    6.056e-04    			Backward time: 	 0.30 sec 
2023-03-30 00:01:39,370 ADAM: Layer 0 -> dw_min:9.9984e-01  dw_max:1.0001e+00 lr:1.0000e-03
2023-03-30 00:01:39,370 ADAM: Layer 1 -> dw_min:9.9938e-01  dw_max:1.0007e+00 lr:1.0000e-03
2023-03-30 00:01:39,370 ADAM: Layer 2 -> dw_min:9.9905e-01  dw_max:1.0009e+00 lr:1.0000e-03
2023-03-30 00:01:39,370 ADAM: Layer 3 -> dw_min:9.9956e-01  dw_max:1.0005e+00 lr:1.0000e-03
2023-03-30 00:01:39,521 			Learning rate: weights:   1.000e-03    
2023-03-30 00:01:39,522 			Last test performance: 99.40%
2023-03-30 00:01:39,522 ----------------
2023-03-30 00:01:41,455   46  =>  90   		Training 486 pattern with 100.00% 	Forward time: 	 1.63 sec
2023-03-30 00:01:41,455 			Loss:    5.950e-04    			Backward time: 	 0.30 sec 
2023-03-30 00:01:41,456 ADAM: Layer 0 -> dw_min:9.9986e-01  dw_max:1.0001e+00 lr:1.0000e-03
2023-03-30 00:01:41,456 ADAM: Layer 1 -> dw_min:9.9944e-01  dw_max:1.0006e+00 lr:1.0000e-03
2023-03-30 00:01:41,456 ADAM: Layer 2 -> dw_min:9.9914e-01  dw_max:1.0008e+00 lr:1.0000e-03
2023-03-30 00:01:41,456 ADAM: Layer 3 -> dw_min:9.9960e-01  dw_max:1.0004e+00 lr:1.0000e-03
2023-03-30 00:01:41,625 			Learning rate: weights:   1.000e-03    
2023-03-30 00:01:41,626 			Last test performance: 99.40%
2023-03-30 00:01:41,626 ----------------
2023-03-30 00:01:43,603   46  =>  91   		Training 486 pattern with 100.00% 	Forward time: 	 1.67 sec
2023-03-30 00:01:43,603 			Loss:    2.118e-03    			Backward time: 	 0.30 sec 
2023-03-30 00:01:43,603 ADAM: Layer 0 -> dw_min:9.9984e-01  dw_max:1.0001e+00 lr:1.0000e-03
2023-03-30 00:01:43,603 ADAM: Layer 1 -> dw_min:9.9941e-01  dw_max:1.0006e+00 lr:1.0000e-03
2023-03-30 00:01:43,603 ADAM: Layer 2 -> dw_min:9.9867e-01  dw_max:1.0012e+00 lr:1.0000e-03
2023-03-30 00:01:43,604 ADAM: Layer 3 -> dw_min:9.9964e-01  dw_max:1.0004e+00 lr:1.0000e-03
2023-03-30 00:01:43,631 			Learning rate: weights:   1.000e-03    
2023-03-30 00:01:43,631 			Last test performance: 99.40%
2023-03-30 00:01:43,631 ----------------
2023-03-30 00:01:45,607   46  =>  92   		Training 486 pattern with 99.79% 	Forward time: 	 1.67 sec
2023-03-30 00:01:45,607 			Loss:    1.321e-02    			Backward time: 	 0.30 sec 
2023-03-30 00:01:45,608 ADAM: Layer 0 -> dw_min:9.9985e-01  dw_max:1.0001e+00 lr:1.0000e-03
2023-03-30 00:01:45,608 ADAM: Layer 1 -> dw_min:9.9947e-01  dw_max:1.0006e+00 lr:1.0000e-03
2023-03-30 00:01:45,608 ADAM: Layer 2 -> dw_min:9.9880e-01  dw_max:1.0011e+00 lr:1.0000e-03
2023-03-30 00:01:45,608 ADAM: Layer 3 -> dw_min:9.9968e-01  dw_max:1.0005e+00 lr:1.0000e-03
2023-03-30 00:01:45,772 			Learning rate: weights:   1.000e-03    
2023-03-30 00:01:45,772 			Last test performance: 99.40%
2023-03-30 00:01:45,772 ----------------
2023-03-30 00:01:47,701   46  =>  93   		Training 486 pattern with 100.00% 	Forward time: 	 1.62 sec
2023-03-30 00:01:47,701 			Loss:    3.287e-04    			Backward time: 	 0.30 sec 
2023-03-30 00:01:47,702 ADAM: Layer 0 -> dw_min:9.9986e-01  dw_max:1.0001e+00 lr:1.0000e-03
2023-03-30 00:01:47,702 ADAM: Layer 1 -> dw_min:9.9952e-01  dw_max:1.0005e+00 lr:1.0000e-03
2023-03-30 00:01:47,702 ADAM: Layer 2 -> dw_min:9.9892e-01  dw_max:1.0010e+00 lr:1.0000e-03
2023-03-30 00:01:47,702 ADAM: Layer 3 -> dw_min:9.9971e-01  dw_max:1.0004e+00 lr:1.0000e-03
2023-03-30 00:01:47,719 			Learning rate: weights:   1.000e-03    
2023-03-30 00:01:47,719 			Last test performance: 99.40%
2023-03-30 00:01:47,719 ----------------
2023-03-30 00:01:49,699   46  =>  94   		Training 486 pattern with 99.58% 	Forward time: 	 1.67 sec
2023-03-30 00:01:49,699 			Loss:    9.730e-03    			Backward time: 	 0.30 sec 
2023-03-30 00:01:49,699 ADAM: Layer 0 -> dw_min:9.9976e-01  dw_max:1.0002e+00 lr:1.0000e-03
2023-03-30 00:01:49,699 ADAM: Layer 1 -> dw_min:9.9902e-01  dw_max:1.0013e+00 lr:1.0000e-03
2023-03-30 00:01:49,699 ADAM: Layer 2 -> dw_min:9.9866e-01  dw_max:1.0009e+00 lr:1.0000e-03
2023-03-30 00:01:49,699 ADAM: Layer 3 -> dw_min:9.9966e-01  dw_max:1.0006e+00 lr:1.0000e-03
2023-03-30 00:01:49,824 			Learning rate: weights:   1.000e-03    
2023-03-30 00:01:49,824 			Last test performance: 99.40%
2023-03-30 00:01:49,824 ----------------
2023-03-30 00:01:51,795   46  =>  95   		Training 486 pattern with 99.38% 	Forward time: 	 1.66 sec
2023-03-30 00:01:51,795 			Loss:    1.310e-02    			Backward time: 	 0.30 sec 
2023-03-30 00:01:51,796 ADAM: Layer 0 -> dw_min:9.9971e-01  dw_max:1.0003e+00 lr:1.0000e-03
2023-03-30 00:01:51,796 ADAM: Layer 1 -> dw_min:9.9870e-01  dw_max:1.0016e+00 lr:1.0000e-03
2023-03-30 00:01:51,796 ADAM: Layer 2 -> dw_min:9.9845e-01  dw_max:1.0016e+00 lr:1.0000e-03
2023-03-30 00:01:51,796 ADAM: Layer 3 -> dw_min:9.9887e-01  dw_max:1.0007e+00 lr:1.0000e-03
2023-03-30 00:01:51,897 			Learning rate: weights:   1.000e-03    
2023-03-30 00:01:51,897 			Last test performance: 99.40%
2023-03-30 00:01:51,897 ----------------
2023-03-30 00:01:53,816   46  =>  96   		Training 486 pattern with 99.79% 	Forward time: 	 1.61 sec
2023-03-30 00:01:53,816 			Loss:    3.259e-03    			Backward time: 	 0.30 sec 
2023-03-30 00:01:53,817 ADAM: Layer 0 -> dw_min:9.9970e-01  dw_max:1.0003e+00 lr:1.0000e-03
2023-03-30 00:01:53,817 ADAM: Layer 1 -> dw_min:9.9883e-01  dw_max:1.0014e+00 lr:1.0000e-03
2023-03-30 00:01:53,817 ADAM: Layer 2 -> dw_min:9.9844e-01  dw_max:1.0014e+00 lr:1.0000e-03
2023-03-30 00:01:53,817 ADAM: Layer 3 -> dw_min:9.9898e-01  dw_max:1.0009e+00 lr:1.0000e-03
2023-03-30 00:01:53,835 			Learning rate: weights:   1.000e-03    
2023-03-30 00:01:53,835 			Last test performance: 99.40%
2023-03-30 00:01:53,835 ----------------
2023-03-30 00:01:55,812   46  =>  97   		Training 486 pattern with 99.79% 	Forward time: 	 1.66 sec
2023-03-30 00:01:55,812 			Loss:    7.942e-03    			Backward time: 	 0.30 sec 
2023-03-30 00:01:55,813 ADAM: Layer 0 -> dw_min:9.9971e-01  dw_max:1.0003e+00 lr:1.0000e-03
2023-03-30 00:01:55,813 ADAM: Layer 1 -> dw_min:9.9894e-01  dw_max:1.0013e+00 lr:1.0000e-03
2023-03-30 00:01:55,813 ADAM: Layer 2 -> dw_min:9.9844e-01  dw_max:1.0014e+00 lr:1.0000e-03
2023-03-30 00:01:55,813 ADAM: Layer 3 -> dw_min:9.9908e-01  dw_max:1.0012e+00 lr:1.0000e-03
2023-03-30 00:01:55,862 			Learning rate: weights:   1.000e-03    
2023-03-30 00:01:55,862 			Last test performance: 99.40%
2023-03-30 00:01:55,862 ----------------
2023-03-30 00:01:57,838   46  =>  98   		Training 486 pattern with 99.58% 	Forward time: 	 1.67 sec
2023-03-30 00:01:57,838 			Loss:    6.592e-03    			Backward time: 	 0.30 sec 
2023-03-30 00:01:57,838 ADAM: Layer 0 -> dw_min:9.9971e-01  dw_max:1.0003e+00 lr:1.0000e-03
2023-03-30 00:01:57,838 ADAM: Layer 1 -> dw_min:9.9905e-01  dw_max:1.0012e+00 lr:1.0000e-03
2023-03-30 00:01:57,838 ADAM: Layer 2 -> dw_min:9.9860e-01  dw_max:1.0013e+00 lr:1.0000e-03
2023-03-30 00:01:57,838 ADAM: Layer 3 -> dw_min:9.9917e-01  dw_max:1.0011e+00 lr:1.0000e-03
2023-03-30 00:01:57,917 			Learning rate: weights:   1.000e-03    
2023-03-30 00:01:57,918 			Last test performance: 99.40%
2023-03-30 00:01:57,918 ----------------
2023-03-30 00:01:59,852   46  =>  99   		Training 486 pattern with 99.79% 	Forward time: 	 1.63 sec
2023-03-30 00:01:59,852 			Loss:    3.840e-03    			Backward time: 	 0.30 sec 
2023-03-30 00:01:59,853 ADAM: Layer 0 -> dw_min:9.9974e-01  dw_max:1.0003e+00 lr:1.0000e-03
2023-03-30 00:01:59,853 ADAM: Layer 1 -> dw_min:9.9870e-01  dw_max:1.0011e+00 lr:1.0000e-03
2023-03-30 00:01:59,853 ADAM: Layer 2 -> dw_min:9.9844e-01  dw_max:1.0015e+00 lr:1.0000e-03
2023-03-30 00:01:59,853 ADAM: Layer 3 -> dw_min:9.9926e-01  dw_max:1.0010e+00 lr:1.0000e-03
2023-03-30 00:01:59,964 			Learning rate: weights:   1.000e-03    
2023-03-30 00:01:59,964 			Last test performance: 99.40%
2023-03-30 00:01:59,964 ----------------
2023-03-30 00:02:01,892   46  => 100   		Training 486 pattern with 100.00% 	Forward time: 	 1.62 sec
2023-03-30 00:02:01,892 			Loss:    1.874e-03    			Backward time: 	 0.30 sec 
2023-03-30 00:02:01,893 ADAM: Layer 0 -> dw_min:9.9976e-01  dw_max:1.0002e+00 lr:1.0000e-03
2023-03-30 00:02:01,893 ADAM: Layer 1 -> dw_min:9.9883e-01  dw_max:1.0010e+00 lr:1.0000e-03
2023-03-30 00:02:01,893 ADAM: Layer 2 -> dw_min:9.9859e-01  dw_max:1.0013e+00 lr:1.0000e-03
2023-03-30 00:02:01,893 ADAM: Layer 3 -> dw_min:9.9933e-01  dw_max:1.0009e+00 lr:1.0000e-03
2023-03-30 00:02:01,911 			Learning rate: weights:   1.000e-03    
2023-03-30 00:02:01,911 			Last test performance: 99.40%
2023-03-30 00:02:01,911 ----------------
2023-03-30 00:02:03,887   46  => 101   		Training 486 pattern with 100.00% 	Forward time: 	 1.67 sec
2023-03-30 00:02:03,887 			Loss:    1.986e-03    			Backward time: 	 0.30 sec 
2023-03-30 00:02:03,887 ADAM: Layer 0 -> dw_min:9.9979e-01  dw_max:1.0002e+00 lr:1.0000e-03
2023-03-30 00:02:03,887 ADAM: Layer 1 -> dw_min:9.9890e-01  dw_max:1.0009e+00 lr:1.0000e-03
2023-03-30 00:02:03,888 ADAM: Layer 2 -> dw_min:9.9838e-01  dw_max:1.0015e+00 lr:1.0000e-03
2023-03-30 00:02:03,888 ADAM: Layer 3 -> dw_min:9.9924e-01  dw_max:1.0008e+00 lr:1.0000e-03
2023-03-30 00:02:03,981 			Learning rate: weights:   1.000e-03    
2023-03-30 00:02:03,981 			Last test performance: 99.40%
2023-03-30 00:02:03,981 ----------------
2023-03-30 00:02:05,901   46  => 102   		Training 486 pattern with 100.00% 	Forward time: 	 1.61 sec
2023-03-30 00:02:05,901 			Loss:    5.106e-04    			Backward time: 	 0.30 sec 
2023-03-30 00:02:05,901 ADAM: Layer 0 -> dw_min:9.9981e-01  dw_max:1.0002e+00 lr:1.0000e-03
2023-03-30 00:02:05,901 ADAM: Layer 1 -> dw_min:9.9901e-01  dw_max:1.0008e+00 lr:1.0000e-03
2023-03-30 00:02:05,902 ADAM: Layer 2 -> dw_min:9.9854e-01  dw_max:1.0014e+00 lr:1.0000e-03
2023-03-30 00:02:05,902 ADAM: Layer 3 -> dw_min:9.9932e-01  dw_max:1.0007e+00 lr:1.0000e-03
2023-03-30 00:02:05,988 			Learning rate: weights:   1.000e-03    
2023-03-30 00:02:05,988 			Last test performance: 99.40%
2023-03-30 00:02:05,988 ----------------
2023-03-30 00:02:07,961   46  => 103   		Training 486 pattern with 100.00% 	Forward time: 	 1.66 sec
2023-03-30 00:02:07,961 			Loss:    2.287e-03    			Backward time: 	 0.30 sec 
2023-03-30 00:02:07,962 ADAM: Layer 0 -> dw_min:9.9983e-01  dw_max:1.0002e+00 lr:1.0000e-03
2023-03-30 00:02:07,962 ADAM: Layer 1 -> dw_min:9.9910e-01  dw_max:1.0007e+00 lr:1.0000e-03
2023-03-30 00:02:07,962 ADAM: Layer 2 -> dw_min:9.9869e-01  dw_max:1.0013e+00 lr:1.0000e-03
2023-03-30 00:02:07,962 ADAM: Layer 3 -> dw_min:9.9914e-01  dw_max:1.0007e+00 lr:1.0000e-03
2023-03-30 00:02:08,064 			Learning rate: weights:   1.000e-03    
2023-03-30 00:02:08,064 			Last test performance: 99.40%
2023-03-30 00:02:08,064 ----------------
2023-03-30 00:02:09,996   46  => 104   		Training 486 pattern with 99.58% 	Forward time: 	 1.62 sec
2023-03-30 00:02:09,996 			Loss:    4.314e-03    			Backward time: 	 0.30 sec 
2023-03-30 00:02:09,996 ADAM: Layer 0 -> dw_min:9.9986e-01  dw_max:1.0002e+00 lr:1.0000e-03
2023-03-30 00:02:09,996 ADAM: Layer 1 -> dw_min:9.9902e-01  dw_max:1.0008e+00 lr:1.0000e-03
2023-03-30 00:02:09,996 ADAM: Layer 2 -> dw_min:9.9864e-01  dw_max:1.0016e+00 lr:1.0000e-03
2023-03-30 00:02:09,996 ADAM: Layer 3 -> dw_min:9.9922e-01  dw_max:1.0007e+00 lr:1.0000e-03
2023-03-30 00:02:10,072 			Learning rate: weights:   1.000e-03    
2023-03-30 00:02:10,072 			Last test performance: 99.40%
2023-03-30 00:02:10,072 ----------------
2023-03-30 00:02:11,985   46  => 105   		Training 486 pattern with 100.00% 	Forward time: 	 1.61 sec
2023-03-30 00:02:11,985 			Loss:    1.680e-03    			Backward time: 	 0.30 sec 
2023-03-30 00:02:11,985 ADAM: Layer 0 -> dw_min:9.9972e-01  dw_max:1.0003e+00 lr:1.0000e-03
2023-03-30 00:02:11,985 ADAM: Layer 1 -> dw_min:9.9878e-01  dw_max:1.0013e+00 lr:1.0000e-03
2023-03-30 00:02:11,985 ADAM: Layer 2 -> dw_min:9.9878e-01  dw_max:1.0014e+00 lr:1.0000e-03
2023-03-30 00:02:11,985 ADAM: Layer 3 -> dw_min:9.9930e-01  dw_max:1.0006e+00 lr:1.0000e-03
2023-03-30 00:02:12,044 			Learning rate: weights:   1.000e-03    
2023-03-30 00:02:12,044 			Last test performance: 99.40%
2023-03-30 00:02:12,044 ----------------
2023-03-30 00:02:13,975   46  => 106   		Training 486 pattern with 100.00% 	Forward time: 	 1.62 sec
2023-03-30 00:02:13,975 			Loss:    9.952e-04    			Backward time: 	 0.30 sec 
2023-03-30 00:02:13,975 ADAM: Layer 0 -> dw_min:9.9975e-01  dw_max:1.0003e+00 lr:1.0000e-03
2023-03-30 00:02:13,975 ADAM: Layer 1 -> dw_min:9.9890e-01  dw_max:1.0012e+00 lr:1.0000e-03
2023-03-30 00:02:13,975 ADAM: Layer 2 -> dw_min:9.9890e-01  dw_max:1.0013e+00 lr:1.0000e-03
2023-03-30 00:02:13,975 ADAM: Layer 3 -> dw_min:9.9937e-01  dw_max:1.0006e+00 lr:1.0000e-03
2023-03-30 00:02:14,043 			Learning rate: weights:   1.000e-03    
2023-03-30 00:02:14,043 			Last test performance: 99.40%
2023-03-30 00:02:14,043 ----------------
2023-03-30 00:02:16,010   46  => 107   		Training 486 pattern with 100.00% 	Forward time: 	 1.66 sec
2023-03-30 00:02:16,010 			Loss:    4.119e-04    			Backward time: 	 0.30 sec 
2023-03-30 00:02:16,010 ADAM: Layer 0 -> dw_min:9.9978e-01  dw_max:1.0003e+00 lr:1.0000e-03
2023-03-30 00:02:16,011 ADAM: Layer 1 -> dw_min:9.9902e-01  dw_max:1.0010e+00 lr:1.0000e-03
2023-03-30 00:02:16,011 ADAM: Layer 2 -> dw_min:9.9901e-01  dw_max:1.0011e+00 lr:1.0000e-03
2023-03-30 00:02:16,011 ADAM: Layer 3 -> dw_min:9.9943e-01  dw_max:1.0005e+00 lr:1.0000e-03
2023-03-30 00:02:16,044 			Learning rate: weights:   1.000e-03    
2023-03-30 00:02:16,044 			Last test performance: 99.40%
2023-03-30 00:02:16,044 ----------------
2023-03-30 00:02:17,984   46  => 108   		Training 486 pattern with 100.00% 	Forward time: 	 1.63 sec
2023-03-30 00:02:17,984 			Loss:    2.403e-03    			Backward time: 	 0.30 sec 
2023-03-30 00:02:17,984 ADAM: Layer 0 -> dw_min:9.9982e-01  dw_max:1.0002e+00 lr:1.0000e-03
2023-03-30 00:02:17,984 ADAM: Layer 1 -> dw_min:9.9864e-01  dw_max:1.0009e+00 lr:1.0000e-03
2023-03-30 00:02:17,985 ADAM: Layer 2 -> dw_min:9.9853e-01  dw_max:1.0015e+00 lr:1.0000e-03
2023-03-30 00:02:17,985 ADAM: Layer 3 -> dw_min:9.9949e-01  dw_max:1.0006e+00 lr:1.0000e-03
2023-03-30 00:02:18,275 			Learning rate: weights:   1.000e-03    
2023-03-30 00:02:18,275 			Last test performance: 99.40%
2023-03-30 00:02:18,275 ----------------
2023-03-30 00:02:20,270   46  => 109   		Training 486 pattern with 100.00% 	Forward time: 	 1.69 sec
2023-03-30 00:02:20,270 			Loss:    2.790e-03    			Backward time: 	 0.30 sec 
2023-03-30 00:02:20,271 ADAM: Layer 0 -> dw_min:9.9978e-01  dw_max:1.0003e+00 lr:1.0000e-03
2023-03-30 00:02:20,271 ADAM: Layer 1 -> dw_min:9.9878e-01  dw_max:1.0008e+00 lr:1.0000e-03
2023-03-30 00:02:20,271 ADAM: Layer 2 -> dw_min:9.9847e-01  dw_max:1.0014e+00 lr:1.0000e-03
2023-03-30 00:02:20,271 ADAM: Layer 3 -> dw_min:9.9953e-01  dw_max:1.0008e+00 lr:1.0000e-03
2023-03-30 00:02:20,290 			Learning rate: weights:   1.000e-03    
2023-03-30 00:02:20,290 			Last test performance: 99.40%
2023-03-30 00:02:20,290 ----------------
2023-03-30 00:02:22,277   46  => 110   		Training 486 pattern with 99.79% 	Forward time: 	 1.68 sec
2023-03-30 00:02:22,277 			Loss:    4.101e-03    			Backward time: 	 0.30 sec 
2023-03-30 00:02:22,277 ADAM: Layer 0 -> dw_min:9.9974e-01  dw_max:1.0003e+00 lr:1.0000e-03
2023-03-30 00:02:22,277 ADAM: Layer 1 -> dw_min:9.9866e-01  dw_max:1.0010e+00 lr:1.0000e-03
2023-03-30 00:02:22,277 ADAM: Layer 2 -> dw_min:9.9855e-01  dw_max:1.0015e+00 lr:1.0000e-03
2023-03-30 00:02:22,278 ADAM: Layer 3 -> dw_min:9.9940e-01  dw_max:1.0007e+00 lr:1.0000e-03
2023-03-30 00:02:22,363 			Learning rate: weights:   1.000e-03    
2023-03-30 00:02:22,363 			Last test performance: 99.40%
2023-03-30 00:02:22,363 ----------------
2023-03-30 00:02:24,325   46  => 111   		Training 486 pattern with 99.79% 	Forward time: 	 1.65 sec
2023-03-30 00:02:24,325 			Loss:    4.276e-03    			Backward time: 	 0.30 sec 
2023-03-30 00:02:24,325 ADAM: Layer 0 -> dw_min:9.9975e-01  dw_max:1.0002e+00 lr:1.0000e-03
2023-03-30 00:02:24,325 ADAM: Layer 1 -> dw_min:9.9883e-01  dw_max:1.0009e+00 lr:1.0000e-03
2023-03-30 00:02:24,325 ADAM: Layer 2 -> dw_min:9.9859e-01  dw_max:1.0014e+00 lr:1.0000e-03
2023-03-30 00:02:24,325 ADAM: Layer 3 -> dw_min:9.9901e-01  dw_max:1.0007e+00 lr:1.0000e-03
2023-03-30 00:02:24,479 			Learning rate: weights:   1.000e-03    
2023-03-30 00:02:24,479 			Last test performance: 99.40%
2023-03-30 00:02:24,479 ----------------
2023-03-30 00:02:26,442   46  => 112   		Training 486 pattern with 100.00% 	Forward time: 	 1.65 sec
2023-03-30 00:02:26,442 			Loss:    7.064e-04    			Backward time: 	 0.30 sec 
2023-03-30 00:02:26,442 ADAM: Layer 0 -> dw_min:9.9978e-01  dw_max:1.0002e+00 lr:1.0000e-03
2023-03-30 00:02:26,442 ADAM: Layer 1 -> dw_min:9.9894e-01  dw_max:1.0008e+00 lr:1.0000e-03
2023-03-30 00:02:26,442 ADAM: Layer 2 -> dw_min:9.9873e-01  dw_max:1.0013e+00 lr:1.0000e-03
2023-03-30 00:02:26,442 ADAM: Layer 3 -> dw_min:9.9911e-01  dw_max:1.0006e+00 lr:1.0000e-03
2023-03-30 00:02:26,500 			Learning rate: weights:   1.000e-03    
2023-03-30 00:02:26,500 			Last test performance: 99.40%
2023-03-30 00:02:26,500 ----------------
2023-03-30 00:02:28,419   46  => 113   		Training 486 pattern with 100.00% 	Forward time: 	 1.61 sec
2023-03-30 00:02:28,419 			Loss:    9.598e-04    			Backward time: 	 0.30 sec 
2023-03-30 00:02:28,420 ADAM: Layer 0 -> dw_min:9.9981e-01  dw_max:1.0002e+00 lr:1.0000e-03
2023-03-30 00:02:28,420 ADAM: Layer 1 -> dw_min:9.9905e-01  dw_max:1.0007e+00 lr:1.0000e-03
2023-03-30 00:02:28,420 ADAM: Layer 2 -> dw_min:9.9863e-01  dw_max:1.0014e+00 lr:1.0000e-03
2023-03-30 00:02:28,420 ADAM: Layer 3 -> dw_min:9.9919e-01  dw_max:1.0005e+00 lr:1.0000e-03
2023-03-30 00:02:28,610 			Learning rate: weights:   1.000e-03    
2023-03-30 00:02:28,610 			Last test performance: 99.40%
2023-03-30 00:02:28,610 ----------------
2023-03-30 00:02:30,588   46  => 114   		Training 486 pattern with 100.00% 	Forward time: 	 1.67 sec
2023-03-30 00:02:30,588 			Loss:    1.194e-03    			Backward time: 	 0.30 sec 
2023-03-30 00:02:30,588 ADAM: Layer 0 -> dw_min:9.9983e-01  dw_max:1.0002e+00 lr:1.0000e-03
2023-03-30 00:02:30,588 ADAM: Layer 1 -> dw_min:9.9914e-01  dw_max:1.0006e+00 lr:1.0000e-03
2023-03-30 00:02:30,588 ADAM: Layer 2 -> dw_min:9.9876e-01  dw_max:1.0013e+00 lr:1.0000e-03
2023-03-30 00:02:30,588 ADAM: Layer 3 -> dw_min:9.9927e-01  dw_max:1.0005e+00 lr:1.0000e-03
2023-03-30 00:02:30,667 			Learning rate: weights:   1.000e-03    
2023-03-30 00:02:30,667 			Last test performance: 99.40%
2023-03-30 00:02:30,667 ----------------
2023-03-30 00:02:32,597   46  => 115   		Training 486 pattern with 99.79% 	Forward time: 	 1.62 sec
2023-03-30 00:02:32,597 			Loss:    1.209e-02    			Backward time: 	 0.30 sec 
2023-03-30 00:02:32,598 ADAM: Layer 0 -> dw_min:9.9985e-01  dw_max:1.0002e+00 lr:1.0000e-03
2023-03-30 00:02:32,598 ADAM: Layer 1 -> dw_min:9.9923e-01  dw_max:1.0006e+00 lr:1.0000e-03
2023-03-30 00:02:32,598 ADAM: Layer 2 -> dw_min:9.9889e-01  dw_max:1.0012e+00 lr:1.0000e-03
2023-03-30 00:02:32,598 ADAM: Layer 3 -> dw_min:9.9935e-01  dw_max:1.0004e+00 lr:1.0000e-03
2023-03-30 00:02:32,651 			Learning rate: weights:   1.000e-03    
2023-03-30 00:02:32,651 			Last test performance: 99.40%
2023-03-30 00:02:32,651 ----------------
2023-03-30 00:02:34,597   46  => 116   		Training 486 pattern with 99.79% 	Forward time: 	 1.64 sec
2023-03-30 00:02:34,597 			Loss:    3.090e-03    			Backward time: 	 0.30 sec 
2023-03-30 00:02:34,597 ADAM: Layer 0 -> dw_min:9.9980e-01  dw_max:1.0002e+00 lr:1.0000e-03
2023-03-30 00:02:34,597 ADAM: Layer 1 -> dw_min:9.9902e-01  dw_max:1.0009e+00 lr:1.0000e-03
2023-03-30 00:02:34,597 ADAM: Layer 2 -> dw_min:9.9843e-01  dw_max:1.0013e+00 lr:1.0000e-03
2023-03-30 00:02:34,598 ADAM: Layer 3 -> dw_min:9.9941e-01  dw_max:1.0010e+00 lr:1.0000e-03
2023-03-30 00:02:34,686 			Learning rate: weights:   1.000e-03    
2023-03-30 00:02:34,686 			Last test performance: 99.40%
2023-03-30 00:02:34,686 ----------------
2023-03-30 00:02:36,637   46  => 117   		Training 486 pattern with 99.79% 	Forward time: 	 1.64 sec
2023-03-30 00:02:36,637 			Loss:    1.440e-02    			Backward time: 	 0.30 sec 
2023-03-30 00:02:36,637 ADAM: Layer 0 -> dw_min:9.9980e-01  dw_max:1.0002e+00 lr:1.0000e-03
2023-03-30 00:02:36,637 ADAM: Layer 1 -> dw_min:9.9912e-01  dw_max:1.0009e+00 lr:1.0000e-03
2023-03-30 00:02:36,637 ADAM: Layer 2 -> dw_min:9.9852e-01  dw_max:1.0011e+00 lr:1.0000e-03
2023-03-30 00:02:36,637 ADAM: Layer 3 -> dw_min:9.9940e-01  dw_max:1.0014e+00 lr:1.0000e-03
2023-03-30 00:02:36,686 			Learning rate: weights:   1.000e-03    
2023-03-30 00:02:36,686 			Last test performance: 99.40%
2023-03-30 00:02:36,686 ----------------
2023-03-30 00:02:38,657   46  => 118   		Training 486 pattern with 99.79% 	Forward time: 	 1.66 sec
2023-03-30 00:02:38,657 			Loss:    2.217e-03    			Backward time: 	 0.30 sec 
2023-03-30 00:02:38,657 ADAM: Layer 0 -> dw_min:9.9981e-01  dw_max:1.0002e+00 lr:1.0000e-03
2023-03-30 00:02:38,657 ADAM: Layer 1 -> dw_min:9.9857e-01  dw_max:1.0010e+00 lr:1.0000e-03
2023-03-30 00:02:38,657 ADAM: Layer 2 -> dw_min:9.9852e-01  dw_max:1.0011e+00 lr:1.0000e-03
2023-03-30 00:02:38,657 ADAM: Layer 3 -> dw_min:9.9943e-01  dw_max:1.0012e+00 lr:1.0000e-03
2023-03-30 00:02:38,701 			Learning rate: weights:   1.000e-03    
2023-03-30 00:02:38,701 			Last test performance: 99.40%
2023-03-30 00:02:38,701 ----------------
2023-03-30 00:02:40,669   46  => 119   		Training 486 pattern with 99.79% 	Forward time: 	 1.66 sec
2023-03-30 00:02:40,669 			Loss:    3.110e-03    			Backward time: 	 0.30 sec 
2023-03-30 00:02:40,669 ADAM: Layer 0 -> dw_min:9.9982e-01  dw_max:1.0002e+00 lr:1.0000e-03
2023-03-30 00:02:40,669 ADAM: Layer 1 -> dw_min:9.9871e-01  dw_max:1.0009e+00 lr:1.0000e-03
2023-03-30 00:02:40,670 ADAM: Layer 2 -> dw_min:9.9848e-01  dw_max:1.0010e+00 lr:1.0000e-03
2023-03-30 00:02:40,670 ADAM: Layer 3 -> dw_min:9.9949e-01  dw_max:1.0011e+00 lr:1.0000e-03
2023-03-30 00:02:40,824 			Learning rate: weights:   1.000e-03    
2023-03-30 00:02:40,824 			Last test performance: 99.40%
2023-03-30 00:02:40,824 ----------------
2023-03-30 00:02:42,739   46  => 120   		Training 486 pattern with 100.00% 	Forward time: 	 1.61 sec
2023-03-30 00:02:42,739 			Loss:    1.350e-03    			Backward time: 	 0.30 sec 
2023-03-30 00:02:42,739 ADAM: Layer 0 -> dw_min:9.9983e-01  dw_max:1.0002e+00 lr:1.0000e-03
2023-03-30 00:02:42,739 ADAM: Layer 1 -> dw_min:9.9884e-01  dw_max:1.0008e+00 lr:1.0000e-03
2023-03-30 00:02:42,740 ADAM: Layer 2 -> dw_min:9.9863e-01  dw_max:1.0011e+00 lr:1.0000e-03
2023-03-30 00:02:42,740 ADAM: Layer 3 -> dw_min:9.9953e-01  dw_max:1.0010e+00 lr:1.0000e-03
2023-03-30 00:02:42,835 			Learning rate: weights:   1.000e-03    
2023-03-30 00:02:42,836 			Last test performance: 99.40%
2023-03-30 00:02:42,836 ----------------
2023-03-30 00:02:44,814   46  => 121   		Training 486 pattern with 99.79% 	Forward time: 	 1.67 sec
2023-03-30 00:02:44,814 			Loss:    9.319e-03    			Backward time: 	 0.30 sec 
2023-03-30 00:02:44,814 ADAM: Layer 0 -> dw_min:9.9985e-01  dw_max:1.0002e+00 lr:1.0000e-03
2023-03-30 00:02:44,814 ADAM: Layer 1 -> dw_min:9.9895e-01  dw_max:1.0007e+00 lr:1.0000e-03
2023-03-30 00:02:44,815 ADAM: Layer 2 -> dw_min:9.9877e-01  dw_max:1.0010e+00 lr:1.0000e-03
2023-03-30 00:02:44,815 ADAM: Layer 3 -> dw_min:9.9958e-01  dw_max:1.0009e+00 lr:1.0000e-03
2023-03-30 00:02:44,845 			Learning rate: weights:   1.000e-03    
2023-03-30 00:02:44,845 			Last test performance: 99.40%
2023-03-30 00:02:44,845 ----------------
2023-03-30 00:02:46,830   46  => 122   		Training 486 pattern with 100.00% 	Forward time: 	 1.68 sec
2023-03-30 00:02:46,830 			Loss:    1.577e-03    			Backward time: 	 0.30 sec 
2023-03-30 00:02:46,830 ADAM: Layer 0 -> dw_min:9.9986e-01  dw_max:1.0001e+00 lr:1.0000e-03
2023-03-30 00:02:46,830 ADAM: Layer 1 -> dw_min:9.9906e-01  dw_max:1.0006e+00 lr:1.0000e-03
2023-03-30 00:02:46,831 ADAM: Layer 2 -> dw_min:9.9889e-01  dw_max:1.0010e+00 lr:1.0000e-03
2023-03-30 00:02:46,831 ADAM: Layer 3 -> dw_min:9.9962e-01  dw_max:1.0008e+00 lr:1.0000e-03
2023-03-30 00:02:46,868 			Learning rate: weights:   1.000e-03    
2023-03-30 00:02:46,868 			Last test performance: 99.40%
2023-03-30 00:02:46,868 ----------------
2023-03-30 00:02:48,757   46  => 123   		Training 486 pattern with 100.00% 	Forward time: 	 1.58 sec
2023-03-30 00:02:48,757 			Loss:    1.124e-03    			Backward time: 	 0.30 sec 
2023-03-30 00:02:48,757 ADAM: Layer 0 -> dw_min:9.9987e-01  dw_max:1.0001e+00 lr:1.0000e-03
2023-03-30 00:02:48,757 ADAM: Layer 1 -> dw_min:9.9915e-01  dw_max:1.0006e+00 lr:1.0000e-03
2023-03-30 00:02:48,757 ADAM: Layer 2 -> dw_min:9.9898e-01  dw_max:1.0009e+00 lr:1.0000e-03
2023-03-30 00:02:48,757 ADAM: Layer 3 -> dw_min:9.9966e-01  dw_max:1.0007e+00 lr:1.0000e-03
2023-03-30 00:02:48,844 			Learning rate: weights:   1.000e-03    
2023-03-30 00:02:48,845 			Last test performance: 99.40%
2023-03-30 00:02:48,845 ----------------
2023-03-30 00:02:50,766   46  => 124   		Training 486 pattern with 100.00% 	Forward time: 	 1.62 sec
2023-03-30 00:02:50,766 			Loss:    3.687e-04    			Backward time: 	 0.30 sec 
2023-03-30 00:02:50,767 ADAM: Layer 0 -> dw_min:9.9988e-01  dw_max:1.0001e+00 lr:1.0000e-03
2023-03-30 00:02:50,767 ADAM: Layer 1 -> dw_min:9.9924e-01  dw_max:1.0005e+00 lr:1.0000e-03
2023-03-30 00:02:50,767 ADAM: Layer 2 -> dw_min:9.9909e-01  dw_max:1.0008e+00 lr:1.0000e-03
2023-03-30 00:02:50,767 ADAM: Layer 3 -> dw_min:9.9969e-01  dw_max:1.0007e+00 lr:1.0000e-03
2023-03-30 00:02:50,916 
2023-03-30 00:02:50,916 Testing:
2023-03-30 00:02:51,037 		24 of 10000 with 100.00% 	 Time used:  0.12 sec
2023-03-30 00:02:51,127 		48 of 10000 with 100.00% 	 Time used:  0.09 sec
2023-03-30 00:02:51,207 		72 of 10000 with 100.00% 	 Time used:  0.08 sec
2023-03-30 00:02:51,287 		96 of 10000 with 100.00% 	 Time used:  0.08 sec
2023-03-30 00:02:51,369 		120 of 10000 with 100.00% 	 Time used:  0.08 sec
2023-03-30 00:02:51,456 		144 of 10000 with 100.00% 	 Time used:  0.09 sec
2023-03-30 00:02:51,538 		168 of 10000 with 100.00% 	 Time used:  0.08 sec
2023-03-30 00:02:51,624 		192 of 10000 with 100.00% 	 Time used:  0.09 sec
2023-03-30 00:02:51,699 		216 of 10000 with 100.00% 	 Time used:  0.07 sec
2023-03-30 00:02:51,777 		240 of 10000 with 100.00% 	 Time used:  0.08 sec
2023-03-30 00:02:51,858 		264 of 10000 with 100.00% 	 Time used:  0.08 sec
2023-03-30 00:02:51,939 		288 of 10000 with 100.00% 	 Time used:  0.08 sec
2023-03-30 00:02:52,019 		312 of 10000 with 100.00% 	 Time used:  0.08 sec
2023-03-30 00:02:52,091 		336 of 10000 with 100.00% 	 Time used:  0.07 sec
2023-03-30 00:02:52,172 		360 of 10000 with 99.72% 	 Time used:  0.08 sec
2023-03-30 00:02:52,264 		384 of 10000 with 99.74% 	 Time used:  0.09 sec
2023-03-30 00:02:52,350 		408 of 10000 with 99.75% 	 Time used:  0.09 sec
2023-03-30 00:02:52,435 		432 of 10000 with 99.77% 	 Time used:  0.08 sec
2023-03-30 00:02:52,515 		456 of 10000 with 99.78% 	 Time used:  0.08 sec
2023-03-30 00:02:52,605 		480 of 10000 with 99.79% 	 Time used:  0.09 sec
2023-03-30 00:02:52,687 		504 of 10000 with 99.80% 	 Time used:  0.08 sec
2023-03-30 00:02:52,773 		528 of 10000 with 99.81% 	 Time used:  0.09 sec
2023-03-30 00:02:52,855 		552 of 10000 with 99.82% 	 Time used:  0.08 sec
2023-03-30 00:02:52,941 		576 of 10000 with 99.83% 	 Time used:  0.09 sec
2023-03-30 00:02:53,010 		600 of 10000 with 99.67% 	 Time used:  0.07 sec
2023-03-30 00:02:53,093 		624 of 10000 with 99.68% 	 Time used:  0.08 sec
2023-03-30 00:02:53,174 		648 of 10000 with 99.69% 	 Time used:  0.08 sec
2023-03-30 00:02:53,252 		672 of 10000 with 99.55% 	 Time used:  0.08 sec
2023-03-30 00:02:53,330 		696 of 10000 with 99.43% 	 Time used:  0.08 sec
2023-03-30 00:02:53,411 		720 of 10000 with 99.44% 	 Time used:  0.08 sec
2023-03-30 00:02:53,495 		744 of 10000 with 99.33% 	 Time used:  0.08 sec
2023-03-30 00:02:53,575 		768 of 10000 with 99.35% 	 Time used:  0.08 sec
2023-03-30 00:02:53,652 		792 of 10000 with 99.37% 	 Time used:  0.08 sec
2023-03-30 00:02:53,726 		816 of 10000 with 99.39% 	 Time used:  0.07 sec
2023-03-30 00:02:53,808 		840 of 10000 with 99.40% 	 Time used:  0.08 sec
2023-03-30 00:02:53,891 		864 of 10000 with 99.42% 	 Time used:  0.08 sec
2023-03-30 00:02:53,964 		888 of 10000 with 99.44% 	 Time used:  0.07 sec
2023-03-30 00:02:54,055 		912 of 10000 with 99.45% 	 Time used:  0.09 sec
2023-03-30 00:02:54,125 		936 of 10000 with 99.47% 	 Time used:  0.07 sec
2023-03-30 00:02:54,207 		960 of 10000 with 99.48% 	 Time used:  0.08 sec
2023-03-30 00:02:54,292 		984 of 10000 with 99.49% 	 Time used:  0.09 sec
2023-03-30 00:02:54,377 		1008 of 10000 with 99.50% 	 Time used:  0.08 sec
2023-03-30 00:02:54,462 		1032 of 10000 with 99.42% 	 Time used:  0.08 sec
2023-03-30 00:02:54,535 		1056 of 10000 with 99.43% 	 Time used:  0.07 sec
2023-03-30 00:02:54,614 		1080 of 10000 with 99.44% 	 Time used:  0.08 sec
2023-03-30 00:02:54,705 		1104 of 10000 with 99.46% 	 Time used:  0.09 sec
2023-03-30 00:02:54,775 		1128 of 10000 with 99.47% 	 Time used:  0.07 sec
2023-03-30 00:02:54,858 		1152 of 10000 with 99.48% 	 Time used:  0.08 sec
2023-03-30 00:02:54,928 		1176 of 10000 with 99.49% 	 Time used:  0.07 sec
2023-03-30 00:02:54,997 		1200 of 10000 with 99.50% 	 Time used:  0.07 sec
2023-03-30 00:02:55,077 		1224 of 10000 with 99.51% 	 Time used:  0.08 sec
2023-03-30 00:02:55,156 		1248 of 10000 with 99.44% 	 Time used:  0.08 sec
2023-03-30 00:02:55,239 		1272 of 10000 with 99.37% 	 Time used:  0.08 sec
2023-03-30 00:02:55,316 		1296 of 10000 with 99.38% 	 Time used:  0.08 sec
2023-03-30 00:02:55,397 		1320 of 10000 with 99.32% 	 Time used:  0.08 sec
2023-03-30 00:02:55,481 		1344 of 10000 with 99.33% 	 Time used:  0.08 sec
2023-03-30 00:02:55,562 		1368 of 10000 with 99.34% 	 Time used:  0.08 sec
2023-03-30 00:02:55,642 		1392 of 10000 with 99.35% 	 Time used:  0.08 sec
2023-03-30 00:02:55,721 		1416 of 10000 with 99.29% 	 Time used:  0.08 sec
2023-03-30 00:02:55,807 		1440 of 10000 with 99.31% 	 Time used:  0.09 sec
2023-03-30 00:02:55,880 		1464 of 10000 with 99.32% 	 Time used:  0.07 sec
2023-03-30 00:02:55,962 		1488 of 10000 with 99.33% 	 Time used:  0.08 sec
2023-03-30 00:02:56,042 		1512 of 10000 with 99.34% 	 Time used:  0.08 sec
2023-03-30 00:02:56,124 		1536 of 10000 with 99.28% 	 Time used:  0.08 sec
2023-03-30 00:02:56,222 		1560 of 10000 with 99.29% 	 Time used:  0.10 sec
2023-03-30 00:02:56,295 		1584 of 10000 with 99.31% 	 Time used:  0.07 sec
2023-03-30 00:02:56,373 		1608 of 10000 with 99.32% 	 Time used:  0.08 sec
2023-03-30 00:02:56,454 		1632 of 10000 with 99.26% 	 Time used:  0.08 sec
2023-03-30 00:02:56,535 		1656 of 10000 with 99.28% 	 Time used:  0.08 sec
2023-03-30 00:02:56,617 		1680 of 10000 with 99.29% 	 Time used:  0.08 sec
2023-03-30 00:02:56,689 		1704 of 10000 with 99.30% 	 Time used:  0.07 sec
2023-03-30 00:02:56,773 		1728 of 10000 with 99.31% 	 Time used:  0.08 sec
2023-03-30 00:02:56,862 		1752 of 10000 with 99.26% 	 Time used:  0.09 sec
2023-03-30 00:02:56,943 		1776 of 10000 with 99.27% 	 Time used:  0.08 sec
2023-03-30 00:02:57,025 		1800 of 10000 with 99.28% 	 Time used:  0.08 sec
2023-03-30 00:02:57,106 		1824 of 10000 with 99.29% 	 Time used:  0.08 sec
2023-03-30 00:02:57,186 		1848 of 10000 with 99.30% 	 Time used:  0.08 sec
2023-03-30 00:02:57,267 		1872 of 10000 with 99.31% 	 Time used:  0.08 sec
2023-03-30 00:02:57,351 		1896 of 10000 with 99.26% 	 Time used:  0.08 sec
2023-03-30 00:02:57,423 		1920 of 10000 with 99.22% 	 Time used:  0.07 sec
2023-03-30 00:02:57,502 		1944 of 10000 with 99.23% 	 Time used:  0.08 sec
2023-03-30 00:02:57,581 		1968 of 10000 with 99.24% 	 Time used:  0.08 sec
2023-03-30 00:02:57,659 		1992 of 10000 with 99.25% 	 Time used:  0.08 sec
2023-03-30 00:02:57,743 		2016 of 10000 with 99.26% 	 Time used:  0.08 sec
2023-03-30 00:02:57,832 		2040 of 10000 with 99.22% 	 Time used:  0.09 sec
2023-03-30 00:02:57,907 		2064 of 10000 with 99.22% 	 Time used:  0.08 sec
2023-03-30 00:02:57,986 		2088 of 10000 with 99.23% 	 Time used:  0.08 sec
2023-03-30 00:02:58,060 		2112 of 10000 with 99.24% 	 Time used:  0.07 sec
2023-03-30 00:02:58,130 		2136 of 10000 with 99.16% 	 Time used:  0.07 sec
2023-03-30 00:02:58,209 		2160 of 10000 with 99.17% 	 Time used:  0.08 sec
2023-03-30 00:02:58,281 		2184 of 10000 with 99.13% 	 Time used:  0.07 sec
2023-03-30 00:02:58,360 		2208 of 10000 with 99.09% 	 Time used:  0.08 sec
2023-03-30 00:02:58,442 		2232 of 10000 with 99.10% 	 Time used:  0.08 sec
2023-03-30 00:02:58,529 		2256 of 10000 with 99.11% 	 Time used:  0.09 sec
2023-03-30 00:02:58,609 		2280 of 10000 with 99.08% 	 Time used:  0.08 sec
2023-03-30 00:02:58,689 		2304 of 10000 with 99.09% 	 Time used:  0.08 sec
2023-03-30 00:02:58,760 		2328 of 10000 with 99.10% 	 Time used:  0.07 sec
2023-03-30 00:02:58,844 		2352 of 10000 with 99.11% 	 Time used:  0.08 sec
2023-03-30 00:02:58,915 		2376 of 10000 with 99.12% 	 Time used:  0.07 sec
2023-03-30 00:02:59,002 		2400 of 10000 with 99.12% 	 Time used:  0.09 sec
2023-03-30 00:02:59,081 		2424 of 10000 with 99.13% 	 Time used:  0.08 sec
2023-03-30 00:02:59,155 		2448 of 10000 with 99.14% 	 Time used:  0.07 sec
2023-03-30 00:02:59,236 		2472 of 10000 with 99.15% 	 Time used:  0.08 sec
2023-03-30 00:02:59,304 		2496 of 10000 with 99.12% 	 Time used:  0.07 sec
2023-03-30 00:02:59,389 		2520 of 10000 with 99.13% 	 Time used:  0.08 sec
2023-03-30 00:02:59,470 		2544 of 10000 with 99.14% 	 Time used:  0.08 sec
2023-03-30 00:02:59,545 		2568 of 10000 with 99.14% 	 Time used:  0.07 sec
2023-03-30 00:02:59,625 		2592 of 10000 with 99.15% 	 Time used:  0.08 sec
2023-03-30 00:02:59,712 		2616 of 10000 with 99.12% 	 Time used:  0.09 sec
2023-03-30 00:02:59,794 		2640 of 10000 with 99.13% 	 Time used:  0.08 sec
2023-03-30 00:02:59,866 		2664 of 10000 with 99.10% 	 Time used:  0.07 sec
2023-03-30 00:02:59,949 		2688 of 10000 with 99.11% 	 Time used:  0.08 sec
2023-03-30 00:03:00,022 		2712 of 10000 with 99.12% 	 Time used:  0.07 sec
2023-03-30 00:03:00,109 		2736 of 10000 with 99.12% 	 Time used:  0.09 sec
2023-03-30 00:03:00,192 		2760 of 10000 with 99.13% 	 Time used:  0.08 sec
2023-03-30 00:03:00,276 		2784 of 10000 with 99.14% 	 Time used:  0.08 sec
2023-03-30 00:03:00,363 		2808 of 10000 with 99.15% 	 Time used:  0.09 sec
2023-03-30 00:03:00,445 		2832 of 10000 with 99.15% 	 Time used:  0.08 sec
2023-03-30 00:03:00,534 		2856 of 10000 with 99.16% 	 Time used:  0.09 sec
2023-03-30 00:03:00,618 		2880 of 10000 with 99.17% 	 Time used:  0.08 sec
2023-03-30 00:03:00,691 		2904 of 10000 with 99.17% 	 Time used:  0.07 sec
2023-03-30 00:03:00,773 		2928 of 10000 with 99.18% 	 Time used:  0.08 sec
2023-03-30 00:03:00,857 		2952 of 10000 with 99.15% 	 Time used:  0.08 sec
2023-03-30 00:03:00,943 		2976 of 10000 with 99.16% 	 Time used:  0.09 sec
2023-03-30 00:03:01,026 		3000 of 10000 with 99.17% 	 Time used:  0.08 sec
2023-03-30 00:03:01,107 		3024 of 10000 with 99.17% 	 Time used:  0.08 sec
2023-03-30 00:03:01,186 		3048 of 10000 with 99.15% 	 Time used:  0.08 sec
2023-03-30 00:03:01,276 		3072 of 10000 with 99.15% 	 Time used:  0.09 sec
2023-03-30 00:03:01,377 		3096 of 10000 with 99.16% 	 Time used:  0.10 sec
2023-03-30 00:03:01,461 		3120 of 10000 with 99.17% 	 Time used:  0.08 sec
2023-03-30 00:03:01,552 		3144 of 10000 with 99.17% 	 Time used:  0.09 sec
2023-03-30 00:03:01,629 		3168 of 10000 with 99.18% 	 Time used:  0.08 sec
2023-03-30 00:03:01,710 		3192 of 10000 with 99.19% 	 Time used:  0.08 sec
2023-03-30 00:03:01,792 		3216 of 10000 with 99.19% 	 Time used:  0.08 sec
2023-03-30 00:03:01,863 		3240 of 10000 with 99.20% 	 Time used:  0.07 sec
2023-03-30 00:03:01,947 		3264 of 10000 with 99.20% 	 Time used:  0.08 sec
2023-03-30 00:03:02,031 		3288 of 10000 with 99.18% 	 Time used:  0.08 sec
2023-03-30 00:03:02,115 		3312 of 10000 with 99.18% 	 Time used:  0.08 sec
2023-03-30 00:03:02,195 		3336 of 10000 with 99.19% 	 Time used:  0.08 sec
2023-03-30 00:03:02,277 		3360 of 10000 with 99.20% 	 Time used:  0.08 sec
2023-03-30 00:03:02,357 		3384 of 10000 with 99.17% 	 Time used:  0.08 sec
2023-03-30 00:03:02,436 		3408 of 10000 with 99.18% 	 Time used:  0.08 sec
2023-03-30 00:03:02,505 		3432 of 10000 with 99.16% 	 Time used:  0.07 sec
2023-03-30 00:03:02,585 		3456 of 10000 with 99.16% 	 Time used:  0.08 sec
2023-03-30 00:03:02,668 		3480 of 10000 with 99.17% 	 Time used:  0.08 sec
2023-03-30 00:03:02,749 		3504 of 10000 with 99.17% 	 Time used:  0.08 sec
2023-03-30 00:03:02,819 		3528 of 10000 with 99.18% 	 Time used:  0.07 sec
2023-03-30 00:03:02,901 		3552 of 10000 with 99.18% 	 Time used:  0.08 sec
2023-03-30 00:03:02,982 		3576 of 10000 with 99.19% 	 Time used:  0.08 sec
2023-03-30 00:03:03,063 		3600 of 10000 with 99.19% 	 Time used:  0.08 sec
2023-03-30 00:03:03,147 		3624 of 10000 with 99.20% 	 Time used:  0.08 sec
2023-03-30 00:03:03,219 		3648 of 10000 with 99.21% 	 Time used:  0.07 sec
2023-03-30 00:03:03,298 		3672 of 10000 with 99.21% 	 Time used:  0.08 sec
2023-03-30 00:03:03,380 		3696 of 10000 with 99.22% 	 Time used:  0.08 sec
2023-03-30 00:03:03,462 		3720 of 10000 with 99.22% 	 Time used:  0.08 sec
2023-03-30 00:03:03,532 		3744 of 10000 with 99.23% 	 Time used:  0.07 sec
2023-03-30 00:03:03,615 		3768 of 10000 with 99.20% 	 Time used:  0.08 sec
2023-03-30 00:03:03,696 		3792 of 10000 with 99.21% 	 Time used:  0.08 sec
2023-03-30 00:03:03,778 		3816 of 10000 with 99.21% 	 Time used:  0.08 sec
2023-03-30 00:03:03,849 		3840 of 10000 with 99.22% 	 Time used:  0.07 sec
2023-03-30 00:03:03,932 		3864 of 10000 with 99.22% 	 Time used:  0.08 sec
2023-03-30 00:03:04,006 		3888 of 10000 with 99.23% 	 Time used:  0.07 sec
2023-03-30 00:03:04,074 		3912 of 10000 with 99.23% 	 Time used:  0.07 sec
2023-03-30 00:03:04,164 		3936 of 10000 with 99.24% 	 Time used:  0.09 sec
2023-03-30 00:03:04,247 		3960 of 10000 with 99.24% 	 Time used:  0.08 sec
2023-03-30 00:03:04,332 		3984 of 10000 with 99.25% 	 Time used:  0.08 sec
2023-03-30 00:03:04,416 		4008 of 10000 with 99.25% 	 Time used:  0.08 sec
2023-03-30 00:03:04,497 		4032 of 10000 with 99.26% 	 Time used:  0.08 sec
2023-03-30 00:03:04,576 		4056 of 10000 with 99.26% 	 Time used:  0.08 sec
2023-03-30 00:03:04,657 		4080 of 10000 with 99.24% 	 Time used:  0.08 sec
2023-03-30 00:03:04,737 		4104 of 10000 with 99.24% 	 Time used:  0.08 sec
2023-03-30 00:03:04,821 		4128 of 10000 with 99.25% 	 Time used:  0.08 sec
2023-03-30 00:03:04,901 		4152 of 10000 with 99.25% 	 Time used:  0.08 sec
2023-03-30 00:03:04,975 		4176 of 10000 with 99.23% 	 Time used:  0.07 sec
2023-03-30 00:03:05,054 		4200 of 10000 with 99.21% 	 Time used:  0.08 sec
2023-03-30 00:03:05,132 		4224 of 10000 with 99.22% 	 Time used:  0.08 sec
2023-03-30 00:03:05,225 		4248 of 10000 with 99.22% 	 Time used:  0.09 sec
2023-03-30 00:03:05,300 		4272 of 10000 with 99.23% 	 Time used:  0.07 sec
2023-03-30 00:03:05,386 		4296 of 10000 with 99.23% 	 Time used:  0.09 sec
2023-03-30 00:03:05,460 		4320 of 10000 with 99.24% 	 Time used:  0.07 sec
2023-03-30 00:03:05,538 		4344 of 10000 with 99.24% 	 Time used:  0.08 sec
2023-03-30 00:03:05,622 		4368 of 10000 with 99.24% 	 Time used:  0.08 sec
2023-03-30 00:03:05,692 		4392 of 10000 with 99.25% 	 Time used:  0.07 sec
2023-03-30 00:03:05,769 		4416 of 10000 with 99.25% 	 Time used:  0.08 sec
2023-03-30 00:03:05,848 		4440 of 10000 with 99.26% 	 Time used:  0.08 sec
2023-03-30 00:03:05,917 		4464 of 10000 with 99.24% 	 Time used:  0.07 sec
2023-03-30 00:03:06,000 		4488 of 10000 with 99.24% 	 Time used:  0.08 sec
2023-03-30 00:03:06,081 		4512 of 10000 with 99.25% 	 Time used:  0.08 sec
2023-03-30 00:03:06,161 		4536 of 10000 with 99.25% 	 Time used:  0.08 sec
2023-03-30 00:03:06,245 		4560 of 10000 with 99.25% 	 Time used:  0.08 sec
2023-03-30 00:03:06,326 		4584 of 10000 with 99.26% 	 Time used:  0.08 sec
2023-03-30 00:03:06,402 		4608 of 10000 with 99.26% 	 Time used:  0.08 sec
2023-03-30 00:03:06,483 		4632 of 10000 with 99.24% 	 Time used:  0.08 sec
2023-03-30 00:03:06,568 		4656 of 10000 with 99.25% 	 Time used:  0.09 sec
2023-03-30 00:03:06,652 		4680 of 10000 with 99.25% 	 Time used:  0.08 sec
2023-03-30 00:03:06,735 		4704 of 10000 with 99.26% 	 Time used:  0.08 sec
2023-03-30 00:03:06,818 		4728 of 10000 with 99.26% 	 Time used:  0.08 sec
2023-03-30 00:03:06,902 		4752 of 10000 with 99.24% 	 Time used:  0.08 sec
2023-03-30 00:03:06,983 		4776 of 10000 with 99.23% 	 Time used:  0.08 sec
2023-03-30 00:03:07,073 		4800 of 10000 with 99.23% 	 Time used:  0.09 sec
2023-03-30 00:03:07,156 		4824 of 10000 with 99.21% 	 Time used:  0.08 sec
2023-03-30 00:03:07,240 		4848 of 10000 with 99.22% 	 Time used:  0.08 sec
2023-03-30 00:03:07,323 		4872 of 10000 with 99.22% 	 Time used:  0.08 sec
2023-03-30 00:03:07,396 		4896 of 10000 with 99.22% 	 Time used:  0.07 sec
2023-03-30 00:03:07,479 		4920 of 10000 with 99.23% 	 Time used:  0.08 sec
2023-03-30 00:03:07,554 		4944 of 10000 with 99.21% 	 Time used:  0.07 sec
2023-03-30 00:03:07,634 		4968 of 10000 with 99.21% 	 Time used:  0.08 sec
2023-03-30 00:03:07,708 		4992 of 10000 with 99.22% 	 Time used:  0.07 sec
2023-03-30 00:03:07,780 		5016 of 10000 with 99.22% 	 Time used:  0.07 sec
2023-03-30 00:03:07,871 		5040 of 10000 with 99.23% 	 Time used:  0.09 sec
2023-03-30 00:03:07,952 		5064 of 10000 with 99.23% 	 Time used:  0.08 sec
2023-03-30 00:03:08,026 		5088 of 10000 with 99.23% 	 Time used:  0.07 sec
2023-03-30 00:03:08,097 		5112 of 10000 with 99.24% 	 Time used:  0.07 sec
2023-03-30 00:03:08,181 		5136 of 10000 with 99.24% 	 Time used:  0.08 sec
2023-03-30 00:03:08,268 		5160 of 10000 with 99.24% 	 Time used:  0.09 sec
2023-03-30 00:03:08,350 		5184 of 10000 with 99.25% 	 Time used:  0.08 sec
2023-03-30 00:03:08,432 		5208 of 10000 with 99.25% 	 Time used:  0.08 sec
2023-03-30 00:03:08,514 		5232 of 10000 with 99.25% 	 Time used:  0.08 sec
2023-03-30 00:03:08,589 		5256 of 10000 with 99.26% 	 Time used:  0.07 sec
2023-03-30 00:03:08,670 		5280 of 10000 with 99.26% 	 Time used:  0.08 sec
2023-03-30 00:03:08,750 		5304 of 10000 with 99.26% 	 Time used:  0.08 sec
2023-03-30 00:03:08,830 		5328 of 10000 with 99.27% 	 Time used:  0.08 sec
2023-03-30 00:03:08,901 		5352 of 10000 with 99.27% 	 Time used:  0.07 sec
2023-03-30 00:03:08,983 		5376 of 10000 with 99.27% 	 Time used:  0.08 sec
2023-03-30 00:03:09,066 		5400 of 10000 with 99.28% 	 Time used:  0.08 sec
2023-03-30 00:03:09,148 		5424 of 10000 with 99.28% 	 Time used:  0.08 sec
2023-03-30 00:03:09,229 		5448 of 10000 with 99.28% 	 Time used:  0.08 sec
2023-03-30 00:03:09,299 		5472 of 10000 with 99.29% 	 Time used:  0.07 sec
2023-03-30 00:03:09,379 		5496 of 10000 with 99.29% 	 Time used:  0.08 sec
2023-03-30 00:03:09,462 		5520 of 10000 with 99.29% 	 Time used:  0.08 sec
2023-03-30 00:03:09,540 		5544 of 10000 with 99.30% 	 Time used:  0.08 sec
2023-03-30 00:03:09,612 		5568 of 10000 with 99.30% 	 Time used:  0.07 sec
2023-03-30 00:03:09,693 		5592 of 10000 with 99.30% 	 Time used:  0.08 sec
2023-03-30 00:03:09,774 		5616 of 10000 with 99.31% 	 Time used:  0.08 sec
2023-03-30 00:03:09,855 		5640 of 10000 with 99.29% 	 Time used:  0.08 sec
2023-03-30 00:03:09,936 		5664 of 10000 with 99.26% 	 Time used:  0.08 sec
2023-03-30 00:03:10,019 		5688 of 10000 with 99.26% 	 Time used:  0.08 sec
2023-03-30 00:03:10,101 		5712 of 10000 with 99.26% 	 Time used:  0.08 sec
2023-03-30 00:03:10,188 		5736 of 10000 with 99.27% 	 Time used:  0.09 sec
2023-03-30 00:03:10,271 		5760 of 10000 with 99.27% 	 Time used:  0.08 sec
2023-03-30 00:03:10,344 		5784 of 10000 with 99.27% 	 Time used:  0.07 sec
2023-03-30 00:03:10,423 		5808 of 10000 with 99.28% 	 Time used:  0.08 sec
2023-03-30 00:03:10,504 		5832 of 10000 with 99.28% 	 Time used:  0.08 sec
2023-03-30 00:03:10,583 		5856 of 10000 with 99.28% 	 Time used:  0.08 sec
2023-03-30 00:03:10,670 		5880 of 10000 with 99.29% 	 Time used:  0.09 sec
2023-03-30 00:03:10,755 		5904 of 10000 with 99.29% 	 Time used:  0.08 sec
2023-03-30 00:03:10,838 		5928 of 10000 with 99.29% 	 Time used:  0.08 sec
2023-03-30 00:03:10,921 		5952 of 10000 with 99.28% 	 Time used:  0.08 sec
2023-03-30 00:03:11,002 		5976 of 10000 with 99.26% 	 Time used:  0.08 sec
2023-03-30 00:03:11,084 		6000 of 10000 with 99.27% 	 Time used:  0.08 sec
2023-03-30 00:03:11,155 		6024 of 10000 with 99.27% 	 Time used:  0.07 sec
2023-03-30 00:03:11,233 		6048 of 10000 with 99.27% 	 Time used:  0.08 sec
2023-03-30 00:03:11,323 		6072 of 10000 with 99.28% 	 Time used:  0.09 sec
2023-03-30 00:03:11,398 		6096 of 10000 with 99.28% 	 Time used:  0.07 sec
2023-03-30 00:03:11,480 		6120 of 10000 with 99.28% 	 Time used:  0.08 sec
2023-03-30 00:03:11,562 		6144 of 10000 with 99.28% 	 Time used:  0.08 sec
2023-03-30 00:03:11,644 		6168 of 10000 with 99.27% 	 Time used:  0.08 sec
2023-03-30 00:03:11,726 		6192 of 10000 with 99.27% 	 Time used:  0.08 sec
2023-03-30 00:03:11,806 		6216 of 10000 with 99.28% 	 Time used:  0.08 sec
2023-03-30 00:03:11,885 		6240 of 10000 with 99.28% 	 Time used:  0.08 sec
2023-03-30 00:03:11,965 		6264 of 10000 with 99.28% 	 Time used:  0.08 sec
2023-03-30 00:03:12,046 		6288 of 10000 with 99.28% 	 Time used:  0.08 sec
2023-03-30 00:03:12,128 		6312 of 10000 with 99.29% 	 Time used:  0.08 sec
2023-03-30 00:03:12,210 		6336 of 10000 with 99.29% 	 Time used:  0.08 sec
2023-03-30 00:03:12,293 		6360 of 10000 with 99.29% 	 Time used:  0.08 sec
2023-03-30 00:03:12,364 		6384 of 10000 with 99.30% 	 Time used:  0.07 sec
2023-03-30 00:03:12,445 		6408 of 10000 with 99.30% 	 Time used:  0.08 sec
2023-03-30 00:03:12,525 		6432 of 10000 with 99.30% 	 Time used:  0.08 sec
2023-03-30 00:03:12,606 		6456 of 10000 with 99.30% 	 Time used:  0.08 sec
2023-03-30 00:03:12,689 		6480 of 10000 with 99.31% 	 Time used:  0.08 sec
2023-03-30 00:03:12,773 		6504 of 10000 with 99.31% 	 Time used:  0.08 sec
2023-03-30 00:03:12,848 		6528 of 10000 with 99.31% 	 Time used:  0.08 sec
2023-03-30 00:03:12,918 		6552 of 10000 with 99.31% 	 Time used:  0.07 sec
2023-03-30 00:03:12,989 		6576 of 10000 with 99.29% 	 Time used:  0.07 sec
2023-03-30 00:03:13,061 		6600 of 10000 with 99.26% 	 Time used:  0.07 sec
2023-03-30 00:03:13,134 		6624 of 10000 with 99.26% 	 Time used:  0.07 sec
2023-03-30 00:03:13,212 		6648 of 10000 with 99.25% 	 Time used:  0.08 sec
2023-03-30 00:03:13,295 		6672 of 10000 with 99.25% 	 Time used:  0.08 sec
2023-03-30 00:03:13,374 		6696 of 10000 with 99.25% 	 Time used:  0.08 sec
2023-03-30 00:03:13,458 		6720 of 10000 with 99.26% 	 Time used:  0.08 sec
2023-03-30 00:03:13,541 		6744 of 10000 with 99.26% 	 Time used:  0.08 sec
2023-03-30 00:03:13,620 		6768 of 10000 with 99.26% 	 Time used:  0.08 sec
2023-03-30 00:03:13,700 		6792 of 10000 with 99.26% 	 Time used:  0.08 sec
2023-03-30 00:03:13,776 		6816 of 10000 with 99.27% 	 Time used:  0.08 sec
2023-03-30 00:03:13,854 		6840 of 10000 with 99.27% 	 Time used:  0.08 sec
2023-03-30 00:03:13,938 		6864 of 10000 with 99.27% 	 Time used:  0.08 sec
2023-03-30 00:03:14,015 		6888 of 10000 with 99.27% 	 Time used:  0.08 sec
2023-03-30 00:03:14,090 		6912 of 10000 with 99.28% 	 Time used:  0.07 sec
2023-03-30 00:03:14,169 		6936 of 10000 with 99.28% 	 Time used:  0.08 sec
2023-03-30 00:03:14,257 		6960 of 10000 with 99.28% 	 Time used:  0.09 sec
2023-03-30 00:03:14,337 		6984 of 10000 with 99.28% 	 Time used:  0.08 sec
2023-03-30 00:03:14,420 		7008 of 10000 with 99.29% 	 Time used:  0.08 sec
2023-03-30 00:03:14,491 		7032 of 10000 with 99.29% 	 Time used:  0.07 sec
2023-03-30 00:03:14,572 		7056 of 10000 with 99.29% 	 Time used:  0.08 sec
2023-03-30 00:03:14,651 		7080 of 10000 with 99.29% 	 Time used:  0.08 sec
2023-03-30 00:03:14,722 		7104 of 10000 with 99.30% 	 Time used:  0.07 sec
2023-03-30 00:03:14,803 		7128 of 10000 with 99.30% 	 Time used:  0.08 sec
2023-03-30 00:03:14,882 		7152 of 10000 with 99.30% 	 Time used:  0.08 sec
2023-03-30 00:03:14,963 		7176 of 10000 with 99.30% 	 Time used:  0.08 sec
2023-03-30 00:03:15,034 		7200 of 10000 with 99.31% 	 Time used:  0.07 sec
2023-03-30 00:03:15,113 		7224 of 10000 with 99.31% 	 Time used:  0.08 sec
2023-03-30 00:03:15,192 		7248 of 10000 with 99.31% 	 Time used:  0.08 sec
2023-03-30 00:03:15,275 		7272 of 10000 with 99.31% 	 Time used:  0.08 sec
2023-03-30 00:03:15,359 		7296 of 10000 with 99.31% 	 Time used:  0.08 sec
2023-03-30 00:03:15,440 		7320 of 10000 with 99.32% 	 Time used:  0.08 sec
2023-03-30 00:03:15,523 		7344 of 10000 with 99.32% 	 Time used:  0.08 sec
2023-03-30 00:03:15,602 		7368 of 10000 with 99.32% 	 Time used:  0.08 sec
2023-03-30 00:03:15,685 		7392 of 10000 with 99.32% 	 Time used:  0.08 sec
2023-03-30 00:03:15,770 		7416 of 10000 with 99.33% 	 Time used:  0.08 sec
2023-03-30 00:03:15,839 		7440 of 10000 with 99.33% 	 Time used:  0.07 sec
2023-03-30 00:03:15,913 		7464 of 10000 with 99.33% 	 Time used:  0.07 sec
2023-03-30 00:03:15,996 		7488 of 10000 with 99.33% 	 Time used:  0.08 sec
2023-03-30 00:03:16,075 		7512 of 10000 with 99.33% 	 Time used:  0.08 sec
2023-03-30 00:03:16,160 		7536 of 10000 with 99.34% 	 Time used:  0.08 sec
2023-03-30 00:03:16,243 		7560 of 10000 with 99.34% 	 Time used:  0.08 sec
2023-03-30 00:03:16,325 		7584 of 10000 with 99.34% 	 Time used:  0.08 sec
2023-03-30 00:03:16,409 		7608 of 10000 with 99.34% 	 Time used:  0.08 sec
2023-03-30 00:03:16,490 		7632 of 10000 with 99.34% 	 Time used:  0.08 sec
2023-03-30 00:03:16,571 		7656 of 10000 with 99.35% 	 Time used:  0.08 sec
2023-03-30 00:03:16,642 		7680 of 10000 with 99.35% 	 Time used:  0.07 sec
2023-03-30 00:03:16,722 		7704 of 10000 with 99.35% 	 Time used:  0.08 sec
2023-03-30 00:03:16,797 		7728 of 10000 with 99.35% 	 Time used:  0.08 sec
2023-03-30 00:03:16,868 		7752 of 10000 with 99.36% 	 Time used:  0.07 sec
2023-03-30 00:03:16,941 		7776 of 10000 with 99.36% 	 Time used:  0.07 sec
2023-03-30 00:03:17,024 		7800 of 10000 with 99.36% 	 Time used:  0.08 sec
2023-03-30 00:03:17,110 		7824 of 10000 with 99.36% 	 Time used:  0.09 sec
2023-03-30 00:03:17,191 		7848 of 10000 with 99.36% 	 Time used:  0.08 sec
2023-03-30 00:03:17,266 		7872 of 10000 with 99.36% 	 Time used:  0.07 sec
2023-03-30 00:03:17,346 		7896 of 10000 with 99.37% 	 Time used:  0.08 sec
2023-03-30 00:03:17,426 		7920 of 10000 with 99.37% 	 Time used:  0.08 sec
2023-03-30 00:03:17,505 		7944 of 10000 with 99.37% 	 Time used:  0.08 sec
2023-03-30 00:03:17,584 		7968 of 10000 with 99.37% 	 Time used:  0.08 sec
2023-03-30 00:03:17,677 		7992 of 10000 with 99.37% 	 Time used:  0.09 sec
2023-03-30 00:03:17,757 		8016 of 10000 with 99.38% 	 Time used:  0.08 sec
2023-03-30 00:03:17,842 		8040 of 10000 with 99.38% 	 Time used:  0.08 sec
2023-03-30 00:03:17,921 		8064 of 10000 with 99.38% 	 Time used:  0.08 sec
2023-03-30 00:03:17,994 		8088 of 10000 with 99.38% 	 Time used:  0.07 sec
2023-03-30 00:03:18,075 		8112 of 10000 with 99.38% 	 Time used:  0.08 sec
2023-03-30 00:03:18,160 		8136 of 10000 with 99.39% 	 Time used:  0.08 sec
2023-03-30 00:03:18,241 		8160 of 10000 with 99.39% 	 Time used:  0.08 sec
2023-03-30 00:03:18,308 		8184 of 10000 with 99.39% 	 Time used:  0.07 sec
2023-03-30 00:03:18,384 		8208 of 10000 with 99.39% 	 Time used:  0.08 sec
2023-03-30 00:03:18,465 		8232 of 10000 with 99.39% 	 Time used:  0.08 sec
2023-03-30 00:03:18,538 		8256 of 10000 with 99.39% 	 Time used:  0.07 sec
2023-03-30 00:03:18,622 		8280 of 10000 with 99.40% 	 Time used:  0.08 sec
2023-03-30 00:03:18,693 		8304 of 10000 with 99.40% 	 Time used:  0.07 sec
2023-03-30 00:03:18,771 		8328 of 10000 with 99.38% 	 Time used:  0.08 sec
2023-03-30 00:03:18,850 		8352 of 10000 with 99.38% 	 Time used:  0.08 sec
2023-03-30 00:03:18,921 		8376 of 10000 with 99.38% 	 Time used:  0.07 sec
2023-03-30 00:03:19,001 		8400 of 10000 with 99.38% 	 Time used:  0.08 sec
2023-03-30 00:03:19,082 		8424 of 10000 with 99.37% 	 Time used:  0.08 sec
2023-03-30 00:03:19,168 		8448 of 10000 with 99.37% 	 Time used:  0.09 sec
2023-03-30 00:03:19,236 		8472 of 10000 with 99.37% 	 Time used:  0.07 sec
2023-03-30 00:03:19,315 		8496 of 10000 with 99.38% 	 Time used:  0.08 sec
2023-03-30 00:03:19,393 		8520 of 10000 with 99.38% 	 Time used:  0.08 sec
2023-03-30 00:03:19,466 		8544 of 10000 with 99.38% 	 Time used:  0.07 sec
2023-03-30 00:03:19,545 		8568 of 10000 with 99.38% 	 Time used:  0.08 sec
2023-03-30 00:03:19,625 		8592 of 10000 with 99.38% 	 Time used:  0.08 sec
2023-03-30 00:03:19,707 		8616 of 10000 with 99.38% 	 Time used:  0.08 sec
2023-03-30 00:03:19,783 		8640 of 10000 with 99.39% 	 Time used:  0.08 sec
2023-03-30 00:03:19,868 		8664 of 10000 with 99.39% 	 Time used:  0.09 sec
2023-03-30 00:03:19,950 		8688 of 10000 with 99.39% 	 Time used:  0.08 sec
2023-03-30 00:03:20,025 		8712 of 10000 with 99.39% 	 Time used:  0.07 sec
2023-03-30 00:03:20,095 		8736 of 10000 with 99.39% 	 Time used:  0.07 sec
2023-03-30 00:03:20,177 		8760 of 10000 with 99.39% 	 Time used:  0.08 sec
2023-03-30 00:03:20,248 		8784 of 10000 with 99.40% 	 Time used:  0.07 sec
2023-03-30 00:03:20,326 		8808 of 10000 with 99.40% 	 Time used:  0.08 sec
2023-03-30 00:03:20,415 		8832 of 10000 with 99.40% 	 Time used:  0.09 sec
2023-03-30 00:03:20,495 		8856 of 10000 with 99.40% 	 Time used:  0.08 sec
2023-03-30 00:03:20,577 		8880 of 10000 with 99.40% 	 Time used:  0.08 sec
2023-03-30 00:03:20,659 		8904 of 10000 with 99.40% 	 Time used:  0.08 sec
2023-03-30 00:03:20,739 		8928 of 10000 with 99.41% 	 Time used:  0.08 sec
2023-03-30 00:03:20,829 		8952 of 10000 with 99.41% 	 Time used:  0.09 sec
2023-03-30 00:03:20,904 		8976 of 10000 with 99.41% 	 Time used:  0.07 sec
2023-03-30 00:03:20,987 		9000 of 10000 with 99.41% 	 Time used:  0.08 sec
2023-03-30 00:03:21,074 		9024 of 10000 with 99.41% 	 Time used:  0.09 sec
2023-03-30 00:03:21,146 		9048 of 10000 with 99.41% 	 Time used:  0.07 sec
2023-03-30 00:03:21,227 		9072 of 10000 with 99.42% 	 Time used:  0.08 sec
2023-03-30 00:03:21,311 		9096 of 10000 with 99.42% 	 Time used:  0.08 sec
2023-03-30 00:03:21,383 		9120 of 10000 with 99.42% 	 Time used:  0.07 sec
2023-03-30 00:03:21,476 		9144 of 10000 with 99.42% 	 Time used:  0.09 sec
2023-03-30 00:03:21,558 		9168 of 10000 with 99.42% 	 Time used:  0.08 sec
2023-03-30 00:03:21,641 		9192 of 10000 with 99.42% 	 Time used:  0.08 sec
2023-03-30 00:03:21,724 		9216 of 10000 with 99.42% 	 Time used:  0.08 sec
2023-03-30 00:03:21,805 		9240 of 10000 with 99.43% 	 Time used:  0.08 sec
2023-03-30 00:03:21,886 		9264 of 10000 with 99.43% 	 Time used:  0.08 sec
2023-03-30 00:03:21,967 		9288 of 10000 with 99.43% 	 Time used:  0.08 sec
2023-03-30 00:03:22,054 		9312 of 10000 with 99.43% 	 Time used:  0.09 sec
2023-03-30 00:03:22,133 		9336 of 10000 with 99.43% 	 Time used:  0.08 sec
2023-03-30 00:03:22,215 		9360 of 10000 with 99.43% 	 Time used:  0.08 sec
2023-03-30 00:03:22,295 		9384 of 10000 with 99.44% 	 Time used:  0.08 sec
2023-03-30 00:03:22,380 		9408 of 10000 with 99.44% 	 Time used:  0.08 sec
2023-03-30 00:03:22,463 		9432 of 10000 with 99.44% 	 Time used:  0.08 sec
2023-03-30 00:03:22,544 		9456 of 10000 with 99.44% 	 Time used:  0.08 sec
2023-03-30 00:03:22,615 		9480 of 10000 with 99.44% 	 Time used:  0.07 sec
2023-03-30 00:03:22,695 		9504 of 10000 with 99.44% 	 Time used:  0.08 sec
2023-03-30 00:03:22,775 		9528 of 10000 with 99.44% 	 Time used:  0.08 sec
2023-03-30 00:03:22,856 		9552 of 10000 with 99.43% 	 Time used:  0.08 sec
2023-03-30 00:03:22,942 		9576 of 10000 with 99.44% 	 Time used:  0.09 sec
2023-03-30 00:03:23,015 		9600 of 10000 with 99.44% 	 Time used:  0.07 sec
2023-03-30 00:03:23,099 		9624 of 10000 with 99.44% 	 Time used:  0.08 sec
2023-03-30 00:03:23,171 		9648 of 10000 with 99.43% 	 Time used:  0.07 sec
2023-03-30 00:03:23,241 		9672 of 10000 with 99.41% 	 Time used:  0.07 sec
2023-03-30 00:03:23,314 		9696 of 10000 with 99.40% 	 Time used:  0.07 sec
2023-03-30 00:03:23,396 		9720 of 10000 with 99.40% 	 Time used:  0.08 sec
2023-03-30 00:03:23,485 		9744 of 10000 with 99.39% 	 Time used:  0.09 sec
2023-03-30 00:03:23,573 		9768 of 10000 with 99.40% 	 Time used:  0.09 sec
2023-03-30 00:03:23,657 		9792 of 10000 with 99.40% 	 Time used:  0.08 sec
2023-03-30 00:03:23,736 		9816 of 10000 with 99.40% 	 Time used:  0.08 sec
2023-03-30 00:03:23,819 		9840 of 10000 with 99.40% 	 Time used:  0.08 sec
2023-03-30 00:03:23,889 		9864 of 10000 with 99.40% 	 Time used:  0.07 sec
2023-03-30 00:03:23,959 		9888 of 10000 with 99.40% 	 Time used:  0.07 sec
2023-03-30 00:03:24,029 		9912 of 10000 with 99.40% 	 Time used:  0.07 sec
2023-03-30 00:03:24,111 		9936 of 10000 with 99.41% 	 Time used:  0.08 sec
2023-03-30 00:03:24,193 		9960 of 10000 with 99.41% 	 Time used:  0.08 sec
2023-03-30 00:03:24,264 		9984 of 10000 with 99.41% 	 Time used:  0.07 sec
2023-03-30 00:03:24,325 		10000 of 10000 with 99.41% 	 Time used:  0.06 sec
2023-03-30 00:03:24,325 
2023-03-30 00:03:24,326 			Learning rate: weights:   1.000e-03    
2023-03-30 00:03:24,327 			Last test performance: 99.41%
2023-03-30 00:03:24,327 ----------------
2023-03-30 00:03:26,273   47  =>  0    		Training 486 pattern with 100.00% 	Forward time: 	 1.63 sec
2023-03-30 00:03:26,273 			Loss:    6.530e-04    			Backward time: 	 0.30 sec 
2023-03-30 00:03:26,273 ADAM: Layer 0 -> dw_min:9.9990e-01  dw_max:1.0001e+00 lr:1.0000e-03
2023-03-30 00:03:26,273 ADAM: Layer 1 -> dw_min:9.9931e-01  dw_max:1.0005e+00 lr:1.0000e-03
2023-03-30 00:03:26,274 ADAM: Layer 2 -> dw_min:9.9918e-01  dw_max:1.0007e+00 lr:1.0000e-03
2023-03-30 00:03:26,274 ADAM: Layer 3 -> dw_min:9.9972e-01  dw_max:1.0006e+00 lr:1.0000e-03
2023-03-30 00:03:26,307 			Learning rate: weights:   1.000e-03    
2023-03-30 00:03:26,307 			Last test performance: 99.41%
2023-03-30 00:03:26,307 ----------------
2023-03-30 00:03:28,262   47  =>  1    		Training 486 pattern with 99.38% 	Forward time: 	 1.64 sec
2023-03-30 00:03:28,262 			Loss:    1.089e-02    			Backward time: 	 0.30 sec 
2023-03-30 00:03:28,262 ADAM: Layer 0 -> dw_min:9.9985e-01  dw_max:1.0001e+00 lr:1.0000e-03
2023-03-30 00:03:28,262 ADAM: Layer 1 -> dw_min:9.9902e-01  dw_max:1.0009e+00 lr:1.0000e-03
2023-03-30 00:03:28,262 ADAM: Layer 2 -> dw_min:9.9853e-01  dw_max:1.0014e+00 lr:1.0000e-03
2023-03-30 00:03:28,263 ADAM: Layer 3 -> dw_min:9.9930e-01  dw_max:1.0007e+00 lr:1.0000e-03
2023-03-30 00:03:28,344 			Learning rate: weights:   1.000e-03    
2023-03-30 00:03:28,344 			Last test performance: 99.41%
2023-03-30 00:03:28,344 ----------------
2023-03-30 00:03:30,298   47  =>  2    		Training 486 pattern with 99.79% 	Forward time: 	 1.65 sec
2023-03-30 00:03:30,298 			Loss:    1.355e-02    			Backward time: 	 0.30 sec 
2023-03-30 00:03:30,299 ADAM: Layer 0 -> dw_min:9.9988e-01  dw_max:1.0001e+00 lr:1.0000e-03
2023-03-30 00:03:30,299 ADAM: Layer 1 -> dw_min:9.9904e-01  dw_max:1.0009e+00 lr:1.0000e-03
2023-03-30 00:03:30,299 ADAM: Layer 2 -> dw_min:9.9868e-01  dw_max:1.0012e+00 lr:1.0000e-03
2023-03-30 00:03:30,299 ADAM: Layer 3 -> dw_min:9.9937e-01  dw_max:1.0008e+00 lr:1.0000e-03
2023-03-30 00:03:30,408 			Learning rate: weights:   1.000e-03    
2023-03-30 00:03:30,408 			Last test performance: 99.41%
2023-03-30 00:03:30,408 ----------------
2023-03-30 00:03:32,311   47  =>  3    		Training 486 pattern with 99.79% 	Forward time: 	 1.59 sec
2023-03-30 00:03:32,311 			Loss:    5.396e-03    			Backward time: 	 0.30 sec 
2023-03-30 00:03:32,312 ADAM: Layer 0 -> dw_min:9.9978e-01  dw_max:1.0002e+00 lr:1.0000e-03
2023-03-30 00:03:32,312 ADAM: Layer 1 -> dw_min:9.9886e-01  dw_max:1.0010e+00 lr:1.0000e-03
2023-03-30 00:03:32,312 ADAM: Layer 2 -> dw_min:9.9867e-01  dw_max:1.0012e+00 lr:1.0000e-03
2023-03-30 00:03:32,312 ADAM: Layer 3 -> dw_min:9.9943e-01  dw_max:1.0007e+00 lr:1.0000e-03
2023-03-30 00:03:32,367 			Learning rate: weights:   1.000e-03    
2023-03-30 00:03:32,367 			Last test performance: 99.41%
2023-03-30 00:03:32,367 ----------------
2023-03-30 00:03:34,328   47  =>  4    		Training 486 pattern with 99.79% 	Forward time: 	 1.65 sec
2023-03-30 00:03:34,328 			Loss:    3.994e-03    			Backward time: 	 0.30 sec 
2023-03-30 00:03:34,328 ADAM: Layer 0 -> dw_min:9.9978e-01  dw_max:1.0002e+00 lr:1.0000e-03
2023-03-30 00:03:34,328 ADAM: Layer 1 -> dw_min:9.9896e-01  dw_max:1.0009e+00 lr:1.0000e-03
2023-03-30 00:03:34,328 ADAM: Layer 2 -> dw_min:9.9881e-01  dw_max:1.0012e+00 lr:1.0000e-03
2023-03-30 00:03:34,329 ADAM: Layer 3 -> dw_min:9.9946e-01  dw_max:1.0007e+00 lr:1.0000e-03
2023-03-30 00:03:34,372 			Learning rate: weights:   1.000e-03    
2023-03-30 00:03:34,372 			Last test performance: 99.41%
2023-03-30 00:03:34,372 ----------------
2023-03-30 00:03:36,370   47  =>  5    		Training 486 pattern with 99.79% 	Forward time: 	 1.69 sec
2023-03-30 00:03:36,370 			Loss:    3.832e-03    			Backward time: 	 0.30 sec 
2023-03-30 00:03:36,370 ADAM: Layer 0 -> dw_min:9.9980e-01  dw_max:1.0002e+00 lr:1.0000e-03
2023-03-30 00:03:36,370 ADAM: Layer 1 -> dw_min:9.9907e-01  dw_max:1.0008e+00 lr:1.0000e-03
2023-03-30 00:03:36,370 ADAM: Layer 2 -> dw_min:9.9846e-01  dw_max:1.0011e+00 lr:1.0000e-03
2023-03-30 00:03:36,370 ADAM: Layer 3 -> dw_min:9.9951e-01  dw_max:1.0008e+00 lr:1.0000e-03
2023-03-30 00:03:36,403 			Learning rate: weights:   1.000e-03    
2023-03-30 00:03:36,403 			Last test performance: 99.41%
2023-03-30 00:03:36,403 ----------------
2023-03-30 00:03:38,402   47  =>  6    		Training 486 pattern with 100.00% 	Forward time: 	 1.69 sec
2023-03-30 00:03:38,402 			Loss:    8.512e-04    			Backward time: 	 0.30 sec 
2023-03-30 00:03:38,403 ADAM: Layer 0 -> dw_min:9.9982e-01  dw_max:1.0001e+00 lr:1.0000e-03
2023-03-30 00:03:38,403 ADAM: Layer 1 -> dw_min:9.9916e-01  dw_max:1.0007e+00 lr:1.0000e-03
2023-03-30 00:03:38,403 ADAM: Layer 2 -> dw_min:9.9861e-01  dw_max:1.0010e+00 lr:1.0000e-03
2023-03-30 00:03:38,403 ADAM: Layer 3 -> dw_min:9.9956e-01  dw_max:1.0007e+00 lr:1.0000e-03
2023-03-30 00:03:38,474 			Learning rate: weights:   1.000e-03    
2023-03-30 00:03:38,474 			Last test performance: 99.41%
2023-03-30 00:03:38,474 ----------------
2023-03-30 00:03:40,419   47  =>  7    		Training 486 pattern with 99.79% 	Forward time: 	 1.64 sec
2023-03-30 00:03:40,419 			Loss:    8.414e-03    			Backward time: 	 0.30 sec 
2023-03-30 00:03:40,419 ADAM: Layer 0 -> dw_min:9.9983e-01  dw_max:1.0001e+00 lr:1.0000e-03
2023-03-30 00:03:40,419 ADAM: Layer 1 -> dw_min:9.9926e-01  dw_max:1.0011e+00 lr:1.0000e-03
2023-03-30 00:03:40,420 ADAM: Layer 2 -> dw_min:9.9875e-01  dw_max:1.0011e+00 lr:1.0000e-03
2023-03-30 00:03:40,420 ADAM: Layer 3 -> dw_min:9.9961e-01  dw_max:1.0006e+00 lr:1.0000e-03
2023-03-30 00:03:40,511 			Learning rate: weights:   1.000e-03    
2023-03-30 00:03:40,511 			Last test performance: 99.41%
2023-03-30 00:03:40,511 ----------------
2023-03-30 00:03:42,476   47  =>  8    		Training 486 pattern with 100.00% 	Forward time: 	 1.66 sec
2023-03-30 00:03:42,476 			Loss:    5.576e-04    			Backward time: 	 0.30 sec 
2023-03-30 00:03:42,477 ADAM: Layer 0 -> dw_min:9.9985e-01  dw_max:1.0001e+00 lr:1.0000e-03
2023-03-30 00:03:42,477 ADAM: Layer 1 -> dw_min:9.9933e-01  dw_max:1.0010e+00 lr:1.0000e-03
2023-03-30 00:03:42,477 ADAM: Layer 2 -> dw_min:9.9887e-01  dw_max:1.0010e+00 lr:1.0000e-03
2023-03-30 00:03:42,477 ADAM: Layer 3 -> dw_min:9.9964e-01  dw_max:1.0006e+00 lr:1.0000e-03
2023-03-30 00:03:42,503 			Learning rate: weights:   1.000e-03    
2023-03-30 00:03:42,503 			Last test performance: 99.41%
2023-03-30 00:03:42,503 ----------------
2023-03-30 00:03:44,471   47  =>  9    		Training 486 pattern with 99.79% 	Forward time: 	 1.66 sec
2023-03-30 00:03:44,471 			Loss:    2.503e-03    			Backward time: 	 0.30 sec 
2023-03-30 00:03:44,472 ADAM: Layer 0 -> dw_min:9.9984e-01  dw_max:1.0002e+00 lr:1.0000e-03
2023-03-30 00:03:44,472 ADAM: Layer 1 -> dw_min:9.9919e-01  dw_max:1.0009e+00 lr:1.0000e-03
2023-03-30 00:03:44,472 ADAM: Layer 2 -> dw_min:9.9882e-01  dw_max:1.0010e+00 lr:1.0000e-03
2023-03-30 00:03:44,472 ADAM: Layer 3 -> dw_min:9.9968e-01  dw_max:1.0005e+00 lr:1.0000e-03
2023-03-30 00:03:44,490 			Learning rate: weights:   1.000e-03    
2023-03-30 00:03:44,490 			Last test performance: 99.41%
2023-03-30 00:03:44,490 ----------------
2023-03-30 00:03:46,486   47  =>  10   		Training 486 pattern with 99.58% 	Forward time: 	 1.69 sec
2023-03-30 00:03:46,486 			Loss:    1.633e-02    			Backward time: 	 0.30 sec 
2023-03-30 00:03:46,486 ADAM: Layer 0 -> dw_min:9.9984e-01  dw_max:1.0001e+00 lr:1.0000e-03
2023-03-30 00:03:46,486 ADAM: Layer 1 -> dw_min:9.9928e-01  dw_max:1.0008e+00 lr:1.0000e-03
2023-03-30 00:03:46,487 ADAM: Layer 2 -> dw_min:9.9885e-01  dw_max:1.0011e+00 lr:1.0000e-03
2023-03-30 00:03:46,487 ADAM: Layer 3 -> dw_min:9.9950e-01  dw_max:1.0005e+00 lr:1.0000e-03
2023-03-30 00:03:46,537 			Learning rate: weights:   1.000e-03    
2023-03-30 00:03:46,538 			Last test performance: 99.41%
2023-03-30 00:03:46,538 ----------------
2023-03-30 00:03:48,487   47  =>  11   		Training 486 pattern with 100.00% 	Forward time: 	 1.64 sec
2023-03-30 00:03:48,487 			Loss:    4.671e-04    			Backward time: 	 0.30 sec 
2023-03-30 00:03:48,488 ADAM: Layer 0 -> dw_min:9.9986e-01  dw_max:1.0001e+00 lr:1.0000e-03
2023-03-30 00:03:48,488 ADAM: Layer 1 -> dw_min:9.9935e-01  dw_max:1.0007e+00 lr:1.0000e-03
2023-03-30 00:03:48,488 ADAM: Layer 2 -> dw_min:9.9897e-01  dw_max:1.0010e+00 lr:1.0000e-03
2023-03-30 00:03:48,488 ADAM: Layer 3 -> dw_min:9.9955e-01  dw_max:1.0004e+00 lr:1.0000e-03
2023-03-30 00:03:48,546 			Learning rate: weights:   1.000e-03    
2023-03-30 00:03:48,546 			Last test performance: 99.41%
2023-03-30 00:03:48,546 ----------------
2023-03-30 00:03:50,542   47  =>  12   		Training 486 pattern with 99.79% 	Forward time: 	 1.69 sec
2023-03-30 00:03:50,542 			Loss:    3.051e-03    			Backward time: 	 0.30 sec 
2023-03-30 00:03:50,542 ADAM: Layer 0 -> dw_min:9.9978e-01  dw_max:1.0003e+00 lr:1.0000e-03
2023-03-30 00:03:50,542 ADAM: Layer 1 -> dw_min:9.9906e-01  dw_max:1.0008e+00 lr:1.0000e-03
2023-03-30 00:03:50,542 ADAM: Layer 2 -> dw_min:9.9907e-01  dw_max:1.0009e+00 lr:1.0000e-03
2023-03-30 00:03:50,543 ADAM: Layer 3 -> dw_min:9.9959e-01  dw_max:1.0004e+00 lr:1.0000e-03
2023-03-30 00:03:50,614 			Learning rate: weights:   1.000e-03    
2023-03-30 00:03:50,614 			Last test performance: 99.41%
2023-03-30 00:03:50,614 ----------------
2023-03-30 00:03:52,551   47  =>  13   		Training 486 pattern with 100.00% 	Forward time: 	 1.63 sec
2023-03-30 00:03:52,551 			Loss:    5.221e-04    			Backward time: 	 0.30 sec 
2023-03-30 00:03:52,551 ADAM: Layer 0 -> dw_min:9.9979e-01  dw_max:1.0002e+00 lr:1.0000e-03
2023-03-30 00:03:52,552 ADAM: Layer 1 -> dw_min:9.9915e-01  dw_max:1.0007e+00 lr:1.0000e-03
2023-03-30 00:03:52,552 ADAM: Layer 2 -> dw_min:9.9916e-01  dw_max:1.0008e+00 lr:1.0000e-03
2023-03-30 00:03:52,552 ADAM: Layer 3 -> dw_min:9.9963e-01  dw_max:1.0003e+00 lr:1.0000e-03
2023-03-30 00:03:52,652 			Learning rate: weights:   1.000e-03    
2023-03-30 00:03:52,652 			Last test performance: 99.41%
2023-03-30 00:03:52,652 ----------------
2023-03-30 00:03:54,622   47  =>  14   		Training 486 pattern with 99.79% 	Forward time: 	 1.66 sec
2023-03-30 00:03:54,622 			Loss:    2.876e-03    			Backward time: 	 0.30 sec 
2023-03-30 00:03:54,622 ADAM: Layer 0 -> dw_min:9.9978e-01  dw_max:1.0002e+00 lr:1.0000e-03
2023-03-30 00:03:54,622 ADAM: Layer 1 -> dw_min:9.9924e-01  dw_max:1.0007e+00 lr:1.0000e-03
2023-03-30 00:03:54,623 ADAM: Layer 2 -> dw_min:9.9915e-01  dw_max:1.0010e+00 lr:1.0000e-03
2023-03-30 00:03:54,623 ADAM: Layer 3 -> dw_min:9.9967e-01  dw_max:1.0003e+00 lr:1.0000e-03
2023-03-30 00:03:54,681 			Learning rate: weights:   1.000e-03    
2023-03-30 00:03:54,681 			Last test performance: 99.41%
2023-03-30 00:03:54,681 ----------------
2023-03-30 00:03:56,631   47  =>  15   		Training 486 pattern with 99.79% 	Forward time: 	 1.64 sec
2023-03-30 00:03:56,631 			Loss:    8.957e-03    			Backward time: 	 0.30 sec 
2023-03-30 00:03:56,631 ADAM: Layer 0 -> dw_min:9.9982e-01  dw_max:1.0002e+00 lr:1.0000e-03
2023-03-30 00:03:56,631 ADAM: Layer 1 -> dw_min:9.9932e-01  dw_max:1.0006e+00 lr:1.0000e-03
2023-03-30 00:03:56,631 ADAM: Layer 2 -> dw_min:9.9889e-01  dw_max:1.0013e+00 lr:1.0000e-03
2023-03-30 00:03:56,631 ADAM: Layer 3 -> dw_min:9.9959e-01  dw_max:1.0004e+00 lr:1.0000e-03
2023-03-30 00:03:56,648 			Learning rate: weights:   1.000e-03    
2023-03-30 00:03:56,648 			Last test performance: 99.41%
2023-03-30 00:03:56,648 ----------------
2023-03-30 00:03:58,579   47  =>  16   		Training 486 pattern with 99.79% 	Forward time: 	 1.62 sec
2023-03-30 00:03:58,579 			Loss:    1.978e-03    			Backward time: 	 0.30 sec 
2023-03-30 00:03:58,579 ADAM: Layer 0 -> dw_min:9.9982e-01  dw_max:1.0002e+00 lr:1.0000e-03
2023-03-30 00:03:58,579 ADAM: Layer 1 -> dw_min:9.9851e-01  dw_max:1.0010e+00 lr:1.0000e-03
2023-03-30 00:03:58,579 ADAM: Layer 2 -> dw_min:9.9844e-01  dw_max:1.0015e+00 lr:1.0000e-03
2023-03-30 00:03:58,579 ADAM: Layer 3 -> dw_min:9.9955e-01  dw_max:1.0009e+00 lr:1.0000e-03
2023-03-30 00:03:58,597 			Learning rate: weights:   1.000e-03    
2023-03-30 00:03:58,597 			Last test performance: 99.41%
2023-03-30 00:03:58,597 ----------------
2023-03-30 00:04:00,558   47  =>  17   		Training 486 pattern with 99.58% 	Forward time: 	 1.65 sec
2023-03-30 00:04:00,558 			Loss:    1.289e-02    			Backward time: 	 0.30 sec 
2023-03-30 00:04:00,558 ADAM: Layer 0 -> dw_min:9.9984e-01  dw_max:1.0003e+00 lr:1.0000e-03
2023-03-30 00:04:00,558 ADAM: Layer 1 -> dw_min:9.9866e-01  dw_max:1.0009e+00 lr:1.0000e-03
2023-03-30 00:04:00,559 ADAM: Layer 2 -> dw_min:9.9860e-01  dw_max:1.0013e+00 lr:1.0000e-03
2023-03-30 00:04:00,559 ADAM: Layer 3 -> dw_min:9.9905e-01  dw_max:1.0008e+00 lr:1.0000e-03
2023-03-30 00:04:00,593 			Learning rate: weights:   1.000e-03    
2023-03-30 00:04:00,593 			Last test performance: 99.41%
2023-03-30 00:04:00,593 ----------------
2023-03-30 00:04:02,516   47  =>  18   		Training 486 pattern with 99.79% 	Forward time: 	 1.61 sec
2023-03-30 00:04:02,516 			Loss:    5.667e-03    			Backward time: 	 0.30 sec 
2023-03-30 00:04:02,516 ADAM: Layer 0 -> dw_min:9.9981e-01  dw_max:1.0002e+00 lr:1.0000e-03
2023-03-30 00:04:02,516 ADAM: Layer 1 -> dw_min:9.9848e-01  dw_max:1.0011e+00 lr:1.0000e-03
2023-03-30 00:04:02,517 ADAM: Layer 2 -> dw_min:9.9874e-01  dw_max:1.0015e+00 lr:1.0000e-03
2023-03-30 00:04:02,517 ADAM: Layer 3 -> dw_min:9.9914e-01  dw_max:1.0007e+00 lr:1.0000e-03
2023-03-30 00:04:02,534 			Learning rate: weights:   1.000e-03    
2023-03-30 00:04:02,534 			Last test performance: 99.41%
2023-03-30 00:04:02,534 ----------------
2023-03-30 00:04:04,527   47  =>  19   		Training 486 pattern with 99.79% 	Forward time: 	 1.68 sec
2023-03-30 00:04:04,527 			Loss:    4.091e-03    			Backward time: 	 0.30 sec 
2023-03-30 00:04:04,527 ADAM: Layer 0 -> dw_min:9.9980e-01  dw_max:1.0002e+00 lr:1.0000e-03
2023-03-30 00:04:04,527 ADAM: Layer 1 -> dw_min:9.9862e-01  dw_max:1.0010e+00 lr:1.0000e-03
2023-03-30 00:04:04,527 ADAM: Layer 2 -> dw_min:9.9853e-01  dw_max:1.0015e+00 lr:1.0000e-03
2023-03-30 00:04:04,527 ADAM: Layer 3 -> dw_min:9.9923e-01  dw_max:1.0006e+00 lr:1.0000e-03
2023-03-30 00:04:04,604 			Learning rate: weights:   1.000e-03    
2023-03-30 00:04:04,604 			Last test performance: 99.41%
2023-03-30 00:04:04,604 ----------------
2023-03-30 00:04:06,570   47  =>  20   		Training 486 pattern with 100.00% 	Forward time: 	 1.66 sec
2023-03-30 00:04:06,570 			Loss:    1.278e-03    			Backward time: 	 0.30 sec 
2023-03-30 00:04:06,570 ADAM: Layer 0 -> dw_min:9.9983e-01  dw_max:1.0002e+00 lr:1.0000e-03
2023-03-30 00:04:06,570 ADAM: Layer 1 -> dw_min:9.9876e-01  dw_max:1.0009e+00 lr:1.0000e-03
2023-03-30 00:04:06,571 ADAM: Layer 2 -> dw_min:9.9862e-01  dw_max:1.0015e+00 lr:1.0000e-03
2023-03-30 00:04:06,571 ADAM: Layer 3 -> dw_min:9.9930e-01  dw_max:1.0009e+00 lr:1.0000e-03
2023-03-30 00:04:06,762 			Learning rate: weights:   1.000e-03    
2023-03-30 00:04:06,763 			Last test performance: 99.41%
2023-03-30 00:04:06,763 ----------------
2023-03-30 00:04:08,780   47  =>  21   		Training 486 pattern with 100.00% 	Forward time: 	 1.71 sec
2023-03-30 00:04:08,780 			Loss:    2.278e-03    			Backward time: 	 0.30 sec 
2023-03-30 00:04:08,780 ADAM: Layer 0 -> dw_min:9.9981e-01  dw_max:1.0002e+00 lr:1.0000e-03
2023-03-30 00:04:08,780 ADAM: Layer 1 -> dw_min:9.9888e-01  dw_max:1.0008e+00 lr:1.0000e-03
2023-03-30 00:04:08,780 ADAM: Layer 2 -> dw_min:9.9849e-01  dw_max:1.0014e+00 lr:1.0000e-03
2023-03-30 00:04:08,780 ADAM: Layer 3 -> dw_min:9.9937e-01  dw_max:1.0008e+00 lr:1.0000e-03
2023-03-30 00:04:08,798 			Learning rate: weights:   1.000e-03    
2023-03-30 00:04:08,798 			Last test performance: 99.41%
2023-03-30 00:04:08,798 ----------------
2023-03-30 00:04:10,713   47  =>  22   		Training 486 pattern with 100.00% 	Forward time: 	 1.61 sec
2023-03-30 00:04:10,713 			Loss:    1.038e-03    			Backward time: 	 0.30 sec 
2023-03-30 00:04:10,713 ADAM: Layer 0 -> dw_min:9.9980e-01  dw_max:1.0002e+00 lr:1.0000e-03
2023-03-30 00:04:10,714 ADAM: Layer 1 -> dw_min:9.9900e-01  dw_max:1.0007e+00 lr:1.0000e-03
2023-03-30 00:04:10,714 ADAM: Layer 2 -> dw_min:9.9864e-01  dw_max:1.0012e+00 lr:1.0000e-03
2023-03-30 00:04:10,714 ADAM: Layer 3 -> dw_min:9.9943e-01  dw_max:1.0007e+00 lr:1.0000e-03
2023-03-30 00:04:10,772 			Learning rate: weights:   1.000e-03    
2023-03-30 00:04:10,772 			Last test performance: 99.41%
2023-03-30 00:04:10,772 ----------------
2023-03-30 00:04:12,739   47  =>  23   		Training 486 pattern with 99.79% 	Forward time: 	 1.66 sec
2023-03-30 00:04:12,739 			Loss:    2.897e-03    			Backward time: 	 0.30 sec 
2023-03-30 00:04:12,740 ADAM: Layer 0 -> dw_min:9.9979e-01  dw_max:1.0002e+00 lr:1.0000e-03
2023-03-30 00:04:12,740 ADAM: Layer 1 -> dw_min:9.9910e-01  dw_max:1.0008e+00 lr:1.0000e-03
2023-03-30 00:04:12,740 ADAM: Layer 2 -> dw_min:9.9844e-01  dw_max:1.0014e+00 lr:1.0000e-03
2023-03-30 00:04:12,740 ADAM: Layer 3 -> dw_min:9.9949e-01  dw_max:1.0007e+00 lr:1.0000e-03
2023-03-30 00:04:12,877 			Learning rate: weights:   1.000e-03    
2023-03-30 00:04:12,877 			Last test performance: 99.41%
2023-03-30 00:04:12,877 ----------------
2023-03-30 00:04:14,837   47  =>  24   		Training 486 pattern with 99.79% 	Forward time: 	 1.65 sec
2023-03-30 00:04:14,837 			Loss:    1.461e-02    			Backward time: 	 0.30 sec 
2023-03-30 00:04:14,837 ADAM: Layer 0 -> dw_min:9.9982e-01  dw_max:1.0001e+00 lr:1.0000e-03
2023-03-30 00:04:14,837 ADAM: Layer 1 -> dw_min:9.9919e-01  dw_max:1.0008e+00 lr:1.0000e-03
2023-03-30 00:04:14,837 ADAM: Layer 2 -> dw_min:9.9859e-01  dw_max:1.0013e+00 lr:1.0000e-03
2023-03-30 00:04:14,837 ADAM: Layer 3 -> dw_min:9.9954e-01  dw_max:1.0006e+00 lr:1.0000e-03
2023-03-30 00:04:14,897 			Learning rate: weights:   1.000e-03    
2023-03-30 00:04:14,897 			Last test performance: 99.41%
2023-03-30 00:04:14,897 ----------------
2023-03-30 00:04:16,853   47  =>  25   		Training 486 pattern with 99.58% 	Forward time: 	 1.64 sec
2023-03-30 00:04:16,853 			Loss:    3.696e-03    			Backward time: 	 0.30 sec 
2023-03-30 00:04:16,853 ADAM: Layer 0 -> dw_min:9.9974e-01  dw_max:1.0002e+00 lr:1.0000e-03
2023-03-30 00:04:16,853 ADAM: Layer 1 -> dw_min:9.9910e-01  dw_max:1.0008e+00 lr:1.0000e-03
2023-03-30 00:04:16,853 ADAM: Layer 2 -> dw_min:9.9864e-01  dw_max:1.0014e+00 lr:1.0000e-03
2023-03-30 00:04:16,853 ADAM: Layer 3 -> dw_min:9.9942e-01  dw_max:1.0006e+00 lr:1.0000e-03
2023-03-30 00:04:16,870 			Learning rate: weights:   1.000e-03    
2023-03-30 00:04:16,870 			Last test performance: 99.41%
2023-03-30 00:04:16,870 ----------------
2023-03-30 00:04:18,850   47  =>  26   		Training 486 pattern with 99.58% 	Forward time: 	 1.67 sec
2023-03-30 00:04:18,851 			Loss:    6.972e-03    			Backward time: 	 0.30 sec 
2023-03-30 00:04:18,851 ADAM: Layer 0 -> dw_min:9.9974e-01  dw_max:1.0002e+00 lr:1.0000e-03
2023-03-30 00:04:18,851 ADAM: Layer 1 -> dw_min:9.9906e-01  dw_max:1.0007e+00 lr:1.0000e-03
2023-03-30 00:04:18,851 ADAM: Layer 2 -> dw_min:9.9877e-01  dw_max:1.0012e+00 lr:1.0000e-03
2023-03-30 00:04:18,851 ADAM: Layer 3 -> dw_min:9.9948e-01  dw_max:1.0005e+00 lr:1.0000e-03
2023-03-30 00:04:18,993 			Learning rate: weights:   1.000e-03    
2023-03-30 00:04:18,993 			Last test performance: 99.41%
2023-03-30 00:04:18,993 ----------------
2023-03-30 00:04:20,989   47  =>  27   		Training 486 pattern with 99.79% 	Forward time: 	 1.69 sec
2023-03-30 00:04:20,989 			Loss:    1.521e-02    			Backward time: 	 0.30 sec 
2023-03-30 00:04:20,989 ADAM: Layer 0 -> dw_min:9.9976e-01  dw_max:1.0002e+00 lr:1.0000e-03
2023-03-30 00:04:20,990 ADAM: Layer 1 -> dw_min:9.9915e-01  dw_max:1.0008e+00 lr:1.0000e-03
2023-03-30 00:04:20,990 ADAM: Layer 2 -> dw_min:9.9881e-01  dw_max:1.0011e+00 lr:1.0000e-03
2023-03-30 00:04:20,990 ADAM: Layer 3 -> dw_min:9.9953e-01  dw_max:1.0005e+00 lr:1.0000e-03
2023-03-30 00:04:21,006 			Learning rate: weights:   1.000e-03    
2023-03-30 00:04:21,006 			Last test performance: 99.41%
2023-03-30 00:04:21,006 ----------------
2023-03-30 00:04:22,967   47  =>  28   		Training 486 pattern with 100.00% 	Forward time: 	 1.65 sec
2023-03-30 00:04:22,967 			Loss:    1.073e-03    			Backward time: 	 0.30 sec 
2023-03-30 00:04:22,967 ADAM: Layer 0 -> dw_min:9.9976e-01  dw_max:1.0002e+00 lr:1.0000e-03
2023-03-30 00:04:22,967 ADAM: Layer 1 -> dw_min:9.9923e-01  dw_max:1.0006e+00 lr:1.0000e-03
2023-03-30 00:04:22,967 ADAM: Layer 2 -> dw_min:9.9892e-01  dw_max:1.0015e+00 lr:1.0000e-03
2023-03-30 00:04:22,967 ADAM: Layer 3 -> dw_min:9.9958e-01  dw_max:1.0004e+00 lr:1.0000e-03
2023-03-30 00:04:23,104 			Learning rate: weights:   1.000e-03    
2023-03-30 00:04:23,104 			Last test performance: 99.41%
2023-03-30 00:04:23,104 ----------------
2023-03-30 00:04:25,092   47  =>  29   		Training 486 pattern with 100.00% 	Forward time: 	 1.68 sec
2023-03-30 00:04:25,092 			Loss:    2.327e-03    			Backward time: 	 0.30 sec 
2023-03-30 00:04:25,093 ADAM: Layer 0 -> dw_min:9.9975e-01  dw_max:1.0002e+00 lr:1.0000e-03
2023-03-30 00:04:25,093 ADAM: Layer 1 -> dw_min:9.9926e-01  dw_max:1.0008e+00 lr:1.0000e-03
2023-03-30 00:04:25,093 ADAM: Layer 2 -> dw_min:9.9846e-01  dw_max:1.0014e+00 lr:1.0000e-03
2023-03-30 00:04:25,093 ADAM: Layer 3 -> dw_min:9.9962e-01  dw_max:1.0004e+00 lr:1.0000e-03
2023-03-30 00:04:25,156 			Learning rate: weights:   1.000e-03    
2023-03-30 00:04:25,156 			Last test performance: 99.41%
2023-03-30 00:04:25,156 ----------------
2023-03-30 00:04:27,096   47  =>  30   		Training 486 pattern with 100.00% 	Forward time: 	 1.63 sec
2023-03-30 00:04:27,096 			Loss:    6.181e-04    			Backward time: 	 0.30 sec 
2023-03-30 00:04:27,097 ADAM: Layer 0 -> dw_min:9.9978e-01  dw_max:1.0002e+00 lr:1.0000e-03
2023-03-30 00:04:27,097 ADAM: Layer 1 -> dw_min:9.9936e-01  dw_max:1.0007e+00 lr:1.0000e-03
2023-03-30 00:04:27,097 ADAM: Layer 2 -> dw_min:9.9861e-01  dw_max:1.0012e+00 lr:1.0000e-03
2023-03-30 00:04:27,097 ADAM: Layer 3 -> dw_min:9.9966e-01  dw_max:1.0004e+00 lr:1.0000e-03
2023-03-30 00:04:27,159 			Learning rate: weights:   1.000e-03    
2023-03-30 00:04:27,159 			Last test performance: 99.41%
2023-03-30 00:04:27,159 ----------------
2023-03-30 00:04:29,137   47  =>  31   		Training 486 pattern with 99.79% 	Forward time: 	 1.67 sec
2023-03-30 00:04:29,138 			Loss:    2.954e-03    			Backward time: 	 0.30 sec 
2023-03-30 00:04:29,138 ADAM: Layer 0 -> dw_min:9.9982e-01  dw_max:1.0002e+00 lr:1.0000e-03
2023-03-30 00:04:29,138 ADAM: Layer 1 -> dw_min:9.9891e-01  dw_max:1.0013e+00 lr:1.0000e-03
2023-03-30 00:04:29,138 ADAM: Layer 2 -> dw_min:9.9864e-01  dw_max:1.0011e+00 lr:1.0000e-03
2023-03-30 00:04:29,138 ADAM: Layer 3 -> dw_min:9.9969e-01  dw_max:1.0004e+00 lr:1.0000e-03
2023-03-30 00:04:29,273 			Learning rate: weights:   1.000e-03    
2023-03-30 00:04:29,273 			Last test performance: 99.41%
2023-03-30 00:04:29,273 ----------------
2023-03-30 00:04:31,249   47  =>  32   		Training 486 pattern with 100.00% 	Forward time: 	 1.67 sec
2023-03-30 00:04:31,249 			Loss:    3.479e-04    			Backward time: 	 0.30 sec 
2023-03-30 00:04:31,249 ADAM: Layer 0 -> dw_min:9.9983e-01  dw_max:1.0002e+00 lr:1.0000e-03
2023-03-30 00:04:31,249 ADAM: Layer 1 -> dw_min:9.9901e-01  dw_max:1.0012e+00 lr:1.0000e-03
2023-03-30 00:04:31,250 ADAM: Layer 2 -> dw_min:9.9878e-01  dw_max:1.0010e+00 lr:1.0000e-03
2023-03-30 00:04:31,250 ADAM: Layer 3 -> dw_min:9.9972e-01  dw_max:1.0003e+00 lr:1.0000e-03
2023-03-30 00:04:31,282 			Learning rate: weights:   1.000e-03    
2023-03-30 00:04:31,282 			Last test performance: 99.41%
2023-03-30 00:04:31,282 ----------------
2023-03-30 00:04:33,252   47  =>  33   		Training 486 pattern with 100.00% 	Forward time: 	 1.66 sec
2023-03-30 00:04:33,252 			Loss:    7.645e-04    			Backward time: 	 0.30 sec 
2023-03-30 00:04:33,253 ADAM: Layer 0 -> dw_min:9.9984e-01  dw_max:1.0002e+00 lr:1.0000e-03
2023-03-30 00:04:33,253 ADAM: Layer 1 -> dw_min:9.9911e-01  dw_max:1.0011e+00 lr:1.0000e-03
2023-03-30 00:04:33,253 ADAM: Layer 2 -> dw_min:9.9852e-01  dw_max:1.0012e+00 lr:1.0000e-03
2023-03-30 00:04:33,253 ADAM: Layer 3 -> dw_min:9.9973e-01  dw_max:1.0003e+00 lr:1.0000e-03
2023-03-30 00:04:33,294 			Learning rate: weights:   1.000e-03    
2023-03-30 00:04:33,294 			Last test performance: 99.41%
2023-03-30 00:04:33,294 ----------------
2023-03-30 00:04:35,247   47  =>  34   		Training 486 pattern with 99.79% 	Forward time: 	 1.64 sec
2023-03-30 00:04:35,247 			Loss:    1.468e-02    			Backward time: 	 0.30 sec 
2023-03-30 00:04:35,247 ADAM: Layer 0 -> dw_min:9.9984e-01  dw_max:1.0003e+00 lr:1.0000e-03
2023-03-30 00:04:35,248 ADAM: Layer 1 -> dw_min:9.9866e-01  dw_max:1.0010e+00 lr:1.0000e-03
2023-03-30 00:04:35,248 ADAM: Layer 2 -> dw_min:9.9867e-01  dw_max:1.0011e+00 lr:1.0000e-03
2023-03-30 00:04:35,248 ADAM: Layer 3 -> dw_min:9.9962e-01  dw_max:1.0005e+00 lr:1.0000e-03
2023-03-30 00:04:35,379 			Learning rate: weights:   1.000e-03    
2023-03-30 00:04:35,379 			Last test performance: 99.41%
2023-03-30 00:04:35,379 ----------------
2023-03-30 00:04:37,330   47  =>  35   		Training 486 pattern with 100.00% 	Forward time: 	 1.64 sec
2023-03-30 00:04:37,330 			Loss:    2.291e-03    			Backward time: 	 0.30 sec 
2023-03-30 00:04:37,330 ADAM: Layer 0 -> dw_min:9.9986e-01  dw_max:1.0002e+00 lr:1.0000e-03
2023-03-30 00:04:37,330 ADAM: Layer 1 -> dw_min:9.9880e-01  dw_max:1.0009e+00 lr:1.0000e-03
2023-03-30 00:04:37,331 ADAM: Layer 2 -> dw_min:9.9880e-01  dw_max:1.0011e+00 lr:1.0000e-03
2023-03-30 00:04:37,331 ADAM: Layer 3 -> dw_min:9.9964e-01  dw_max:1.0004e+00 lr:1.0000e-03
2023-03-30 00:04:37,427 			Learning rate: weights:   1.000e-03    
2023-03-30 00:04:37,427 			Last test performance: 99.41%
2023-03-30 00:04:37,427 ----------------
2023-03-30 00:04:39,402   47  =>  36   		Training 486 pattern with 100.00% 	Forward time: 	 1.67 sec
2023-03-30 00:04:39,402 			Loss:    7.043e-04    			Backward time: 	 0.30 sec 
2023-03-30 00:04:39,402 ADAM: Layer 0 -> dw_min:9.9987e-01  dw_max:1.0002e+00 lr:1.0000e-03
2023-03-30 00:04:39,402 ADAM: Layer 1 -> dw_min:9.9894e-01  dw_max:1.0009e+00 lr:1.0000e-03
2023-03-30 00:04:39,403 ADAM: Layer 2 -> dw_min:9.9868e-01  dw_max:1.0010e+00 lr:1.0000e-03
2023-03-30 00:04:39,403 ADAM: Layer 3 -> dw_min:9.9968e-01  dw_max:1.0004e+00 lr:1.0000e-03
2023-03-30 00:04:39,492 			Learning rate: weights:   1.000e-03    
2023-03-30 00:04:39,492 			Last test performance: 99.41%
2023-03-30 00:04:39,492 ----------------
2023-03-30 00:04:41,488   47  =>  37   		Training 486 pattern with 100.00% 	Forward time: 	 1.69 sec
2023-03-30 00:04:41,488 			Loss:    1.066e-03    			Backward time: 	 0.30 sec 
2023-03-30 00:04:41,489 ADAM: Layer 0 -> dw_min:9.9984e-01  dw_max:1.0002e+00 lr:1.0000e-03
2023-03-30 00:04:41,489 ADAM: Layer 1 -> dw_min:9.9904e-01  dw_max:1.0008e+00 lr:1.0000e-03
2023-03-30 00:04:41,489 ADAM: Layer 2 -> dw_min:9.9882e-01  dw_max:1.0009e+00 lr:1.0000e-03
2023-03-30 00:04:41,490 ADAM: Layer 3 -> dw_min:9.9966e-01  dw_max:1.0004e+00 lr:1.0000e-03
2023-03-30 00:04:41,526 			Learning rate: weights:   1.000e-03    
2023-03-30 00:04:41,527 			Last test performance: 99.41%
2023-03-30 00:04:41,527 ----------------
2023-03-30 00:04:43,490   47  =>  38   		Training 486 pattern with 99.58% 	Forward time: 	 1.66 sec
2023-03-30 00:04:43,490 			Loss:    5.316e-03    			Backward time: 	 0.30 sec 
2023-03-30 00:04:43,490 ADAM: Layer 0 -> dw_min:9.9977e-01  dw_max:1.0003e+00 lr:1.0000e-03
2023-03-30 00:04:43,490 ADAM: Layer 1 -> dw_min:9.9888e-01  dw_max:1.0007e+00 lr:1.0000e-03
2023-03-30 00:04:43,490 ADAM: Layer 2 -> dw_min:9.9893e-01  dw_max:1.0010e+00 lr:1.0000e-03
2023-03-30 00:04:43,490 ADAM: Layer 3 -> dw_min:9.9970e-01  dw_max:1.0003e+00 lr:1.0000e-03
2023-03-30 00:04:43,543 			Learning rate: weights:   1.000e-03    
2023-03-30 00:04:43,543 			Last test performance: 99.41%
2023-03-30 00:04:43,543 ----------------
2023-03-30 00:04:45,488   47  =>  39   		Training 486 pattern with 99.79% 	Forward time: 	 1.64 sec
2023-03-30 00:04:45,488 			Loss:    3.185e-03    			Backward time: 	 0.30 sec 
2023-03-30 00:04:45,489 ADAM: Layer 0 -> dw_min:9.9974e-01  dw_max:1.0003e+00 lr:1.0000e-03
2023-03-30 00:04:45,489 ADAM: Layer 1 -> dw_min:9.9884e-01  dw_max:1.0008e+00 lr:1.0000e-03
2023-03-30 00:04:45,489 ADAM: Layer 2 -> dw_min:9.9869e-01  dw_max:1.0013e+00 lr:1.0000e-03
2023-03-30 00:04:45,489 ADAM: Layer 3 -> dw_min:9.9943e-01  dw_max:1.0005e+00 lr:1.0000e-03
2023-03-30 00:04:45,619 			Learning rate: weights:   1.000e-03    
2023-03-30 00:04:45,620 			Last test performance: 99.41%
2023-03-30 00:04:45,620 ----------------
2023-03-30 00:04:47,519   47  =>  40   		Training 486 pattern with 100.00% 	Forward time: 	 1.59 sec
2023-03-30 00:04:47,519 			Loss:    5.098e-04    			Backward time: 	 0.30 sec 
2023-03-30 00:04:47,519 ADAM: Layer 0 -> dw_min:9.9977e-01  dw_max:1.0003e+00 lr:1.0000e-03
2023-03-30 00:04:47,519 ADAM: Layer 1 -> dw_min:9.9895e-01  dw_max:1.0007e+00 lr:1.0000e-03
2023-03-30 00:04:47,520 ADAM: Layer 2 -> dw_min:9.9882e-01  dw_max:1.0012e+00 lr:1.0000e-03
2023-03-30 00:04:47,520 ADAM: Layer 3 -> dw_min:9.9949e-01  dw_max:1.0004e+00 lr:1.0000e-03
2023-03-30 00:04:47,541 			Learning rate: weights:   1.000e-03    
2023-03-30 00:04:47,541 			Last test performance: 99.41%
2023-03-30 00:04:47,541 ----------------
2023-03-30 00:04:49,541   47  =>  41   		Training 486 pattern with 100.00% 	Forward time: 	 1.69 sec
2023-03-30 00:04:49,541 			Loss:    4.354e-04    			Backward time: 	 0.30 sec 
2023-03-30 00:04:49,541 ADAM: Layer 0 -> dw_min:9.9979e-01  dw_max:1.0003e+00 lr:1.0000e-03
2023-03-30 00:04:49,542 ADAM: Layer 1 -> dw_min:9.9906e-01  dw_max:1.0007e+00 lr:1.0000e-03
2023-03-30 00:04:49,542 ADAM: Layer 2 -> dw_min:9.9894e-01  dw_max:1.0011e+00 lr:1.0000e-03
2023-03-30 00:04:49,542 ADAM: Layer 3 -> dw_min:9.9954e-01  dw_max:1.0004e+00 lr:1.0000e-03
2023-03-30 00:04:49,580 			Learning rate: weights:   1.000e-03    
2023-03-30 00:04:49,580 			Last test performance: 99.41%
2023-03-30 00:04:49,580 ----------------
2023-03-30 00:04:51,552   47  =>  42   		Training 486 pattern with 99.58% 	Forward time: 	 1.66 sec
2023-03-30 00:04:51,552 			Loss:    1.725e-02    			Backward time: 	 0.30 sec 
2023-03-30 00:04:51,553 ADAM: Layer 0 -> dw_min:9.9975e-01  dw_max:1.0003e+00 lr:1.0000e-03
2023-03-30 00:04:51,553 ADAM: Layer 1 -> dw_min:9.9894e-01  dw_max:1.0014e+00 lr:1.0000e-03
2023-03-30 00:04:51,553 ADAM: Layer 2 -> dw_min:9.9852e-01  dw_max:1.0014e+00 lr:1.0000e-03
2023-03-30 00:04:51,553 ADAM: Layer 3 -> dw_min:9.9920e-01  dw_max:1.0008e+00 lr:1.0000e-03
2023-03-30 00:04:51,625 			Learning rate: weights:   1.000e-03    
2023-03-30 00:04:51,625 			Last test performance: 99.41%
2023-03-30 00:04:51,625 ----------------
2023-03-30 00:04:53,599   47  =>  43   		Training 486 pattern with 99.79% 	Forward time: 	 1.67 sec
2023-03-30 00:04:53,599 			Loss:    2.738e-03    			Backward time: 	 0.30 sec 
2023-03-30 00:04:53,599 ADAM: Layer 0 -> dw_min:9.9972e-01  dw_max:1.0004e+00 lr:1.0000e-03
2023-03-30 00:04:53,600 ADAM: Layer 1 -> dw_min:9.9905e-01  dw_max:1.0013e+00 lr:1.0000e-03
2023-03-30 00:04:53,600 ADAM: Layer 2 -> dw_min:9.9867e-01  dw_max:1.0013e+00 lr:1.0000e-03
2023-03-30 00:04:53,600 ADAM: Layer 3 -> dw_min:9.9928e-01  dw_max:1.0008e+00 lr:1.0000e-03
2023-03-30 00:04:53,632 			Learning rate: weights:   1.000e-03    
2023-03-30 00:04:53,632 			Last test performance: 99.41%
2023-03-30 00:04:53,632 ----------------
2023-03-30 00:04:55,603   47  =>  44   		Training 486 pattern with 100.00% 	Forward time: 	 1.66 sec
2023-03-30 00:04:55,603 			Loss:    2.282e-03    			Backward time: 	 0.30 sec 
2023-03-30 00:04:55,604 ADAM: Layer 0 -> dw_min:9.9972e-01  dw_max:1.0003e+00 lr:1.0000e-03
2023-03-30 00:04:55,604 ADAM: Layer 1 -> dw_min:9.9912e-01  dw_max:1.0012e+00 lr:1.0000e-03
2023-03-30 00:04:55,604 ADAM: Layer 2 -> dw_min:9.9880e-01  dw_max:1.0012e+00 lr:1.0000e-03
2023-03-30 00:04:55,604 ADAM: Layer 3 -> dw_min:9.9935e-01  dw_max:1.0007e+00 lr:1.0000e-03
2023-03-30 00:04:55,621 			Learning rate: weights:   1.000e-03    
2023-03-30 00:04:55,621 			Last test performance: 99.41%
2023-03-30 00:04:55,621 ----------------
2023-03-30 00:04:57,585   47  =>  45   		Training 486 pattern with 100.00% 	Forward time: 	 1.65 sec
2023-03-30 00:04:57,585 			Loss:    5.555e-04    			Backward time: 	 0.30 sec 
2023-03-30 00:04:57,585 ADAM: Layer 0 -> dw_min:9.9975e-01  dw_max:1.0003e+00 lr:1.0000e-03
2023-03-30 00:04:57,585 ADAM: Layer 1 -> dw_min:9.9922e-01  dw_max:1.0010e+00 lr:1.0000e-03
2023-03-30 00:04:57,585 ADAM: Layer 2 -> dw_min:9.9892e-01  dw_max:1.0011e+00 lr:1.0000e-03
2023-03-30 00:04:57,585 ADAM: Layer 3 -> dw_min:9.9941e-01  dw_max:1.0006e+00 lr:1.0000e-03
2023-03-30 00:04:57,710 			Learning rate: weights:   1.000e-03    
2023-03-30 00:04:57,710 			Last test performance: 99.41%
2023-03-30 00:04:57,710 ----------------
2023-03-30 00:04:59,649   47  =>  46   		Training 486 pattern with 99.79% 	Forward time: 	 1.63 sec
2023-03-30 00:04:59,649 			Loss:    3.713e-03    			Backward time: 	 0.30 sec 
2023-03-30 00:04:59,649 ADAM: Layer 0 -> dw_min:9.9969e-01  dw_max:1.0002e+00 lr:1.0000e-03
2023-03-30 00:04:59,649 ADAM: Layer 1 -> dw_min:9.9899e-01  dw_max:1.0009e+00 lr:1.0000e-03
2023-03-30 00:04:59,649 ADAM: Layer 2 -> dw_min:9.9887e-01  dw_max:1.0012e+00 lr:1.0000e-03
2023-03-30 00:04:59,649 ADAM: Layer 3 -> dw_min:9.9947e-01  dw_max:1.0006e+00 lr:1.0000e-03
2023-03-30 00:04:59,732 			Learning rate: weights:   1.000e-03    
2023-03-30 00:04:59,732 			Last test performance: 99.41%
2023-03-30 00:04:59,732 ----------------
2023-03-30 00:05:01,697   47  =>  47   		Training 486 pattern with 100.00% 	Forward time: 	 1.66 sec
2023-03-30 00:05:01,697 			Loss:    1.445e-03    			Backward time: 	 0.30 sec 
2023-03-30 00:05:01,697 ADAM: Layer 0 -> dw_min:9.9973e-01  dw_max:1.0002e+00 lr:1.0000e-03
2023-03-30 00:05:01,697 ADAM: Layer 1 -> dw_min:9.9909e-01  dw_max:1.0008e+00 lr:1.0000e-03
2023-03-30 00:05:01,697 ADAM: Layer 2 -> dw_min:9.9898e-01  dw_max:1.0011e+00 lr:1.0000e-03
2023-03-30 00:05:01,698 ADAM: Layer 3 -> dw_min:9.9901e-01  dw_max:1.0005e+00 lr:1.0000e-03
2023-03-30 00:05:01,777 			Learning rate: weights:   1.000e-03    
2023-03-30 00:05:01,777 			Last test performance: 99.41%
2023-03-30 00:05:01,777 ----------------
2023-03-30 00:05:03,710   47  =>  48   		Training 486 pattern with 99.79% 	Forward time: 	 1.62 sec
2023-03-30 00:05:03,710 			Loss:    7.639e-03    			Backward time: 	 0.30 sec 
2023-03-30 00:05:03,711 ADAM: Layer 0 -> dw_min:9.9974e-01  dw_max:1.0003e+00 lr:1.0000e-03
2023-03-30 00:05:03,711 ADAM: Layer 1 -> dw_min:9.9918e-01  dw_max:1.0013e+00 lr:1.0000e-03
2023-03-30 00:05:03,711 ADAM: Layer 2 -> dw_min:9.9850e-01  dw_max:1.0016e+00 lr:1.0000e-03
2023-03-30 00:05:03,711 ADAM: Layer 3 -> dw_min:9.9898e-01  dw_max:1.0010e+00 lr:1.0000e-03
2023-03-30 00:05:03,759 			Learning rate: weights:   1.000e-03    
2023-03-30 00:05:03,759 			Last test performance: 99.41%
2023-03-30 00:05:03,759 ----------------
2023-03-30 00:05:05,695   47  =>  49   		Training 486 pattern with 100.00% 	Forward time: 	 1.63 sec
2023-03-30 00:05:05,695 			Loss:    1.235e-03    			Backward time: 	 0.30 sec 
2023-03-30 00:05:05,695 ADAM: Layer 0 -> dw_min:9.9976e-01  dw_max:1.0003e+00 lr:1.0000e-03
2023-03-30 00:05:05,695 ADAM: Layer 1 -> dw_min:9.9920e-01  dw_max:1.0012e+00 lr:1.0000e-03
2023-03-30 00:05:05,695 ADAM: Layer 2 -> dw_min:9.9842e-01  dw_max:1.0015e+00 lr:1.0000e-03
2023-03-30 00:05:05,696 ADAM: Layer 3 -> dw_min:9.9908e-01  dw_max:1.0014e+00 lr:1.0000e-03
2023-03-30 00:05:05,723 			Learning rate: weights:   1.000e-03    
2023-03-30 00:05:05,723 			Last test performance: 99.41%
2023-03-30 00:05:05,723 ----------------
2023-03-30 00:05:07,678   47  =>  50   		Training 486 pattern with 99.79% 	Forward time: 	 1.65 sec
2023-03-30 00:05:07,678 			Loss:    3.579e-03    			Backward time: 	 0.30 sec 
2023-03-30 00:05:07,679 ADAM: Layer 0 -> dw_min:9.9974e-01  dw_max:1.0003e+00 lr:1.0000e-03
2023-03-30 00:05:07,679 ADAM: Layer 1 -> dw_min:9.9928e-01  dw_max:1.0010e+00 lr:1.0000e-03
2023-03-30 00:05:07,679 ADAM: Layer 2 -> dw_min:9.9858e-01  dw_max:1.0014e+00 lr:1.0000e-03
2023-03-30 00:05:07,679 ADAM: Layer 3 -> dw_min:9.9912e-01  dw_max:1.0013e+00 lr:1.0000e-03
2023-03-30 00:05:07,720 			Learning rate: weights:   1.000e-03    
2023-03-30 00:05:07,720 			Last test performance: 99.41%
2023-03-30 00:05:07,720 ----------------
2023-03-30 00:05:09,708   47  =>  51   		Training 486 pattern with 100.00% 	Forward time: 	 1.68 sec
2023-03-30 00:05:09,708 			Loss:    1.370e-03    			Backward time: 	 0.30 sec 
2023-03-30 00:05:09,709 ADAM: Layer 0 -> dw_min:9.9977e-01  dw_max:1.0003e+00 lr:1.0000e-03
2023-03-30 00:05:09,709 ADAM: Layer 1 -> dw_min:9.9935e-01  dw_max:1.0009e+00 lr:1.0000e-03
2023-03-30 00:05:09,709 ADAM: Layer 2 -> dw_min:9.9872e-01  dw_max:1.0012e+00 lr:1.0000e-03
2023-03-30 00:05:09,709 ADAM: Layer 3 -> dw_min:9.9921e-01  dw_max:1.0012e+00 lr:1.0000e-03
2023-03-30 00:05:09,790 			Learning rate: weights:   1.000e-03    
2023-03-30 00:05:09,790 			Last test performance: 99.41%
2023-03-30 00:05:09,791 ----------------
2023-03-30 00:05:11,708   47  =>  52   		Training 486 pattern with 100.00% 	Forward time: 	 1.61 sec
2023-03-30 00:05:11,708 			Loss:    2.346e-03    			Backward time: 	 0.30 sec 
2023-03-30 00:05:11,708 ADAM: Layer 0 -> dw_min:9.9977e-01  dw_max:1.0002e+00 lr:1.0000e-03
2023-03-30 00:05:11,708 ADAM: Layer 1 -> dw_min:9.9941e-01  dw_max:1.0008e+00 lr:1.0000e-03
2023-03-30 00:05:11,708 ADAM: Layer 2 -> dw_min:9.9849e-01  dw_max:1.0013e+00 lr:1.0000e-03
2023-03-30 00:05:11,708 ADAM: Layer 3 -> dw_min:9.9929e-01  dw_max:1.0010e+00 lr:1.0000e-03
2023-03-30 00:05:11,749 			Learning rate: weights:   1.000e-03    
2023-03-30 00:05:11,749 			Last test performance: 99.41%
2023-03-30 00:05:11,749 ----------------
2023-03-30 00:05:13,740   47  =>  53   		Training 486 pattern with 100.00% 	Forward time: 	 1.68 sec
2023-03-30 00:05:13,740 			Loss:    1.542e-03    			Backward time: 	 0.30 sec 
2023-03-30 00:05:13,741 ADAM: Layer 0 -> dw_min:9.9978e-01  dw_max:1.0002e+00 lr:1.0000e-03
2023-03-30 00:05:13,741 ADAM: Layer 1 -> dw_min:9.9947e-01  dw_max:1.0008e+00 lr:1.0000e-03
2023-03-30 00:05:13,741 ADAM: Layer 2 -> dw_min:9.9855e-01  dw_max:1.0012e+00 lr:1.0000e-03
2023-03-30 00:05:13,741 ADAM: Layer 3 -> dw_min:9.9947e-01  dw_max:1.0009e+00 lr:1.0000e-03
2023-03-30 00:05:13,813 			Learning rate: weights:   1.000e-03    
2023-03-30 00:05:13,813 			Last test performance: 99.41%
2023-03-30 00:05:13,813 ----------------
2023-03-30 00:05:15,780   47  =>  54   		Training 486 pattern with 100.00% 	Forward time: 	 1.66 sec
2023-03-30 00:05:15,781 			Loss:    4.341e-04    			Backward time: 	 0.30 sec 
2023-03-30 00:05:15,781 ADAM: Layer 0 -> dw_min:9.9981e-01  dw_max:1.0002e+00 lr:1.0000e-03
2023-03-30 00:05:15,781 ADAM: Layer 1 -> dw_min:9.9952e-01  dw_max:1.0007e+00 lr:1.0000e-03
2023-03-30 00:05:15,781 ADAM: Layer 2 -> dw_min:9.9869e-01  dw_max:1.0011e+00 lr:1.0000e-03
2023-03-30 00:05:15,781 ADAM: Layer 3 -> dw_min:9.9952e-01  dw_max:1.0008e+00 lr:1.0000e-03
2023-03-30 00:05:15,823 			Learning rate: weights:   1.000e-03    
2023-03-30 00:05:15,823 			Last test performance: 99.41%
2023-03-30 00:05:15,823 ----------------
2023-03-30 00:05:17,831   47  =>  55   		Training 486 pattern with 99.79% 	Forward time: 	 1.70 sec
2023-03-30 00:05:17,831 			Loss:    2.241e-03    			Backward time: 	 0.30 sec 
2023-03-30 00:05:17,831 ADAM: Layer 0 -> dw_min:9.9981e-01  dw_max:1.0002e+00 lr:1.0000e-03
2023-03-30 00:05:17,832 ADAM: Layer 1 -> dw_min:9.9882e-01  dw_max:1.0011e+00 lr:1.0000e-03
2023-03-30 00:05:17,832 ADAM: Layer 2 -> dw_min:9.9871e-01  dw_max:1.0014e+00 lr:1.0000e-03
2023-03-30 00:05:17,832 ADAM: Layer 3 -> dw_min:9.9957e-01  dw_max:1.0008e+00 lr:1.0000e-03
2023-03-30 00:05:17,909 			Learning rate: weights:   1.000e-03    
2023-03-30 00:05:17,909 			Last test performance: 99.41%
2023-03-30 00:05:17,909 ----------------
2023-03-30 00:05:19,830   47  =>  56   		Training 486 pattern with 99.58% 	Forward time: 	 1.61 sec
2023-03-30 00:05:19,830 			Loss:    5.982e-03    			Backward time: 	 0.30 sec 
2023-03-30 00:05:19,830 ADAM: Layer 0 -> dw_min:9.9978e-01  dw_max:1.0003e+00 lr:1.0000e-03
2023-03-30 00:05:19,831 ADAM: Layer 1 -> dw_min:9.9892e-01  dw_max:1.0010e+00 lr:1.0000e-03
2023-03-30 00:05:19,831 ADAM: Layer 2 -> dw_min:9.9884e-01  dw_max:1.0012e+00 lr:1.0000e-03
2023-03-30 00:05:19,831 ADAM: Layer 3 -> dw_min:9.9961e-01  dw_max:1.0007e+00 lr:1.0000e-03
2023-03-30 00:05:19,928 			Learning rate: weights:   1.000e-03    
2023-03-30 00:05:19,928 			Last test performance: 99.41%
2023-03-30 00:05:19,928 ----------------
2023-03-30 00:05:21,904   47  =>  57   		Training 486 pattern with 99.79% 	Forward time: 	 1.67 sec
2023-03-30 00:05:21,904 			Loss:    4.191e-03    			Backward time: 	 0.30 sec 
2023-03-30 00:05:21,904 ADAM: Layer 0 -> dw_min:9.9979e-01  dw_max:1.0003e+00 lr:1.0000e-03
2023-03-30 00:05:21,905 ADAM: Layer 1 -> dw_min:9.9881e-01  dw_max:1.0009e+00 lr:1.0000e-03
2023-03-30 00:05:21,905 ADAM: Layer 2 -> dw_min:9.9851e-01  dw_max:1.0014e+00 lr:1.0000e-03
2023-03-30 00:05:21,905 ADAM: Layer 3 -> dw_min:9.9964e-01  dw_max:1.0006e+00 lr:1.0000e-03
2023-03-30 00:05:22,045 			Learning rate: weights:   1.000e-03    
2023-03-30 00:05:22,045 			Last test performance: 99.41%
2023-03-30 00:05:22,045 ----------------
2023-03-30 00:05:24,014   47  =>  58   		Training 486 pattern with 99.58% 	Forward time: 	 1.66 sec
2023-03-30 00:05:24,014 			Loss:    7.054e-03    			Backward time: 	 0.30 sec 
2023-03-30 00:05:24,015 ADAM: Layer 0 -> dw_min:9.9978e-01  dw_max:1.0003e+00 lr:1.0000e-03
2023-03-30 00:05:24,015 ADAM: Layer 1 -> dw_min:9.9896e-01  dw_max:1.0008e+00 lr:1.0000e-03
2023-03-30 00:05:24,015 ADAM: Layer 2 -> dw_min:9.9866e-01  dw_max:1.0013e+00 lr:1.0000e-03
2023-03-30 00:05:24,015 ADAM: Layer 3 -> dw_min:9.9961e-01  dw_max:1.0006e+00 lr:1.0000e-03
2023-03-30 00:05:24,053 			Learning rate: weights:   1.000e-03    
2023-03-30 00:05:24,053 			Last test performance: 99.41%
2023-03-30 00:05:24,053 ----------------
2023-03-30 00:05:26,031   47  =>  59   		Training 486 pattern with 100.00% 	Forward time: 	 1.67 sec
2023-03-30 00:05:26,031 			Loss:    1.275e-03    			Backward time: 	 0.30 sec 
2023-03-30 00:05:26,031 ADAM: Layer 0 -> dw_min:9.9982e-01  dw_max:1.0003e+00 lr:1.0000e-03
2023-03-30 00:05:26,031 ADAM: Layer 1 -> dw_min:9.9906e-01  dw_max:1.0009e+00 lr:1.0000e-03
2023-03-30 00:05:26,031 ADAM: Layer 2 -> dw_min:9.9879e-01  dw_max:1.0014e+00 lr:1.0000e-03
2023-03-30 00:05:26,031 ADAM: Layer 3 -> dw_min:9.9964e-01  dw_max:1.0005e+00 lr:1.0000e-03
2023-03-30 00:05:26,137 			Learning rate: weights:   1.000e-03    
2023-03-30 00:05:26,137 			Last test performance: 99.41%
2023-03-30 00:05:26,137 ----------------
2023-03-30 00:05:28,071   47  =>  60   		Training 486 pattern with 100.00% 	Forward time: 	 1.62 sec
2023-03-30 00:05:28,071 			Loss:    1.804e-03    			Backward time: 	 0.30 sec 
2023-03-30 00:05:28,071 ADAM: Layer 0 -> dw_min:9.9981e-01  dw_max:1.0002e+00 lr:1.0000e-03
2023-03-30 00:05:28,072 ADAM: Layer 1 -> dw_min:9.9900e-01  dw_max:1.0008e+00 lr:1.0000e-03
2023-03-30 00:05:28,072 ADAM: Layer 2 -> dw_min:9.9878e-01  dw_max:1.0013e+00 lr:1.0000e-03
2023-03-30 00:05:28,072 ADAM: Layer 3 -> dw_min:9.9968e-01  dw_max:1.0004e+00 lr:1.0000e-03
2023-03-30 00:05:28,129 			Learning rate: weights:   1.000e-03    
2023-03-30 00:05:28,130 			Last test performance: 99.41%
2023-03-30 00:05:28,130 ----------------
2023-03-30 00:05:30,070   47  =>  61   		Training 486 pattern with 99.79% 	Forward time: 	 1.63 sec
2023-03-30 00:05:30,070 			Loss:    1.408e-02    			Backward time: 	 0.30 sec 
2023-03-30 00:05:30,070 ADAM: Layer 0 -> dw_min:9.9982e-01  dw_max:1.0002e+00 lr:1.0000e-03
2023-03-30 00:05:30,070 ADAM: Layer 1 -> dw_min:9.9907e-01  dw_max:1.0008e+00 lr:1.0000e-03
2023-03-30 00:05:30,070 ADAM: Layer 2 -> dw_min:9.9847e-01  dw_max:1.0012e+00 lr:1.0000e-03
2023-03-30 00:05:30,070 ADAM: Layer 3 -> dw_min:9.9971e-01  dw_max:1.0004e+00 lr:1.0000e-03
2023-03-30 00:05:30,133 			Learning rate: weights:   1.000e-03    
2023-03-30 00:05:30,133 			Last test performance: 99.41%
2023-03-30 00:05:30,133 ----------------
2023-03-30 00:05:32,086   47  =>  62   		Training 486 pattern with 99.58% 	Forward time: 	 1.64 sec
2023-03-30 00:05:32,086 			Loss:    1.696e-02    			Backward time: 	 0.30 sec 
2023-03-30 00:05:32,086 ADAM: Layer 0 -> dw_min:9.9984e-01  dw_max:1.0001e+00 lr:1.0000e-03
2023-03-30 00:05:32,086 ADAM: Layer 1 -> dw_min:9.9917e-01  dw_max:1.0007e+00 lr:1.0000e-03
2023-03-30 00:05:32,086 ADAM: Layer 2 -> dw_min:9.9843e-01  dw_max:1.0015e+00 lr:1.0000e-03
2023-03-30 00:05:32,086 ADAM: Layer 3 -> dw_min:9.9953e-01  dw_max:1.0006e+00 lr:1.0000e-03
2023-03-30 00:05:32,104 			Learning rate: weights:   1.000e-03    
2023-03-30 00:05:32,104 			Last test performance: 99.41%
2023-03-30 00:05:32,104 ----------------
2023-03-30 00:05:34,065   47  =>  63   		Training 486 pattern with 100.00% 	Forward time: 	 1.65 sec
2023-03-30 00:05:34,065 			Loss:    2.584e-03    			Backward time: 	 0.30 sec 
2023-03-30 00:05:34,066 ADAM: Layer 0 -> dw_min:9.9986e-01  dw_max:1.0002e+00 lr:1.0000e-03
2023-03-30 00:05:34,066 ADAM: Layer 1 -> dw_min:9.9925e-01  dw_max:1.0013e+00 lr:1.0000e-03
2023-03-30 00:05:34,066 ADAM: Layer 2 -> dw_min:9.9859e-01  dw_max:1.0014e+00 lr:1.0000e-03
2023-03-30 00:05:34,066 ADAM: Layer 3 -> dw_min:9.9941e-01  dw_max:1.0006e+00 lr:1.0000e-03
2023-03-30 00:05:34,084 			Learning rate: weights:   1.000e-03    
2023-03-30 00:05:34,084 			Last test performance: 99.41%
2023-03-30 00:05:34,084 ----------------
2023-03-30 00:05:36,034   47  =>  64   		Training 486 pattern with 100.00% 	Forward time: 	 1.64 sec
2023-03-30 00:05:36,034 			Loss:    1.050e-03    			Backward time: 	 0.30 sec 
2023-03-30 00:05:36,035 ADAM: Layer 0 -> dw_min:9.9987e-01  dw_max:1.0001e+00 lr:1.0000e-03
2023-03-30 00:05:36,035 ADAM: Layer 1 -> dw_min:9.9933e-01  dw_max:1.0011e+00 lr:1.0000e-03
2023-03-30 00:05:36,035 ADAM: Layer 2 -> dw_min:9.9873e-01  dw_max:1.0012e+00 lr:1.0000e-03
2023-03-30 00:05:36,035 ADAM: Layer 3 -> dw_min:9.9947e-01  dw_max:1.0006e+00 lr:1.0000e-03
2023-03-30 00:05:36,074 			Learning rate: weights:   1.000e-03    
2023-03-30 00:05:36,074 			Last test performance: 99.41%
2023-03-30 00:05:36,074 ----------------
2023-03-30 00:05:38,005   47  =>  65   		Training 486 pattern with 99.79% 	Forward time: 	 1.62 sec
2023-03-30 00:05:38,005 			Loss:    2.725e-03    			Backward time: 	 0.30 sec 
2023-03-30 00:05:38,005 ADAM: Layer 0 -> dw_min:9.9981e-01  dw_max:1.0002e+00 lr:1.0000e-03
2023-03-30 00:05:38,005 ADAM: Layer 1 -> dw_min:9.9915e-01  dw_max:1.0010e+00 lr:1.0000e-03
2023-03-30 00:05:38,005 ADAM: Layer 2 -> dw_min:9.9896e-01  dw_max:1.0012e+00 lr:1.0000e-03
2023-03-30 00:05:38,005 ADAM: Layer 3 -> dw_min:9.9952e-01  dw_max:1.0005e+00 lr:1.0000e-03
2023-03-30 00:05:38,074 			Learning rate: weights:   1.000e-03    
2023-03-30 00:05:38,074 			Last test performance: 99.41%
2023-03-30 00:05:38,074 ----------------
2023-03-30 00:05:40,039   47  =>  66   		Training 486 pattern with 100.00% 	Forward time: 	 1.66 sec
2023-03-30 00:05:40,039 			Loss:    1.986e-03    			Backward time: 	 0.30 sec 
2023-03-30 00:05:40,039 ADAM: Layer 0 -> dw_min:9.9982e-01  dw_max:1.0002e+00 lr:1.0000e-03
2023-03-30 00:05:40,039 ADAM: Layer 1 -> dw_min:9.9921e-01  dw_max:1.0009e+00 lr:1.0000e-03
2023-03-30 00:05:40,039 ADAM: Layer 2 -> dw_min:9.9869e-01  dw_max:1.0014e+00 lr:1.0000e-03
2023-03-30 00:05:40,040 ADAM: Layer 3 -> dw_min:9.9957e-01  dw_max:1.0005e+00 lr:1.0000e-03
2023-03-30 00:05:40,058 			Learning rate: weights:   1.000e-03    
2023-03-30 00:05:40,058 			Last test performance: 99.41%
2023-03-30 00:05:40,058 ----------------
2023-03-30 00:05:42,042   47  =>  67   		Training 486 pattern with 99.58% 	Forward time: 	 1.67 sec
2023-03-30 00:05:42,042 			Loss:    1.183e-02    			Backward time: 	 0.30 sec 
2023-03-30 00:05:42,043 ADAM: Layer 0 -> dw_min:9.9978e-01  dw_max:1.0002e+00 lr:1.0000e-03
2023-03-30 00:05:42,043 ADAM: Layer 1 -> dw_min:9.9890e-01  dw_max:1.0011e+00 lr:1.0000e-03
2023-03-30 00:05:42,043 ADAM: Layer 2 -> dw_min:9.9882e-01  dw_max:1.0014e+00 lr:1.0000e-03
2023-03-30 00:05:42,043 ADAM: Layer 3 -> dw_min:9.9923e-01  dw_max:1.0005e+00 lr:1.0000e-03
2023-03-30 00:05:42,101 			Learning rate: weights:   1.000e-03    
2023-03-30 00:05:42,101 			Last test performance: 99.41%
2023-03-30 00:05:42,101 ----------------
2023-03-30 00:05:44,081   47  =>  68   		Training 486 pattern with 100.00% 	Forward time: 	 1.67 sec
2023-03-30 00:05:44,082 			Loss:    5.557e-04    			Backward time: 	 0.30 sec 
2023-03-30 00:05:44,082 ADAM: Layer 0 -> dw_min:9.9980e-01  dw_max:1.0002e+00 lr:1.0000e-03
2023-03-30 00:05:44,082 ADAM: Layer 1 -> dw_min:9.9901e-01  dw_max:1.0010e+00 lr:1.0000e-03
2023-03-30 00:05:44,082 ADAM: Layer 2 -> dw_min:9.9894e-01  dw_max:1.0012e+00 lr:1.0000e-03
2023-03-30 00:05:44,082 ADAM: Layer 3 -> dw_min:9.9931e-01  dw_max:1.0004e+00 lr:1.0000e-03
2023-03-30 00:05:44,139 			Learning rate: weights:   1.000e-03    
2023-03-30 00:05:44,139 			Last test performance: 99.41%
2023-03-30 00:05:44,140 ----------------
2023-03-30 00:05:46,095   47  =>  69   		Training 486 pattern with 100.00% 	Forward time: 	 1.65 sec
2023-03-30 00:05:46,095 			Loss:    2.084e-04    			Backward time: 	 0.30 sec 
2023-03-30 00:05:46,096 ADAM: Layer 0 -> dw_min:9.9982e-01  dw_max:1.0002e+00 lr:1.0000e-03
2023-03-30 00:05:46,096 ADAM: Layer 1 -> dw_min:9.9911e-01  dw_max:1.0009e+00 lr:1.0000e-03
2023-03-30 00:05:46,096 ADAM: Layer 2 -> dw_min:9.9905e-01  dw_max:1.0011e+00 lr:1.0000e-03
2023-03-30 00:05:46,096 ADAM: Layer 3 -> dw_min:9.9938e-01  dw_max:1.0004e+00 lr:1.0000e-03
2023-03-30 00:05:46,170 			Learning rate: weights:   1.000e-03    
2023-03-30 00:05:46,170 			Last test performance: 99.41%
2023-03-30 00:05:46,170 ----------------
2023-03-30 00:05:48,144   47  =>  70   		Training 486 pattern with 100.00% 	Forward time: 	 1.66 sec
2023-03-30 00:05:48,144 			Loss:    3.929e-04    			Backward time: 	 0.30 sec 
2023-03-30 00:05:48,145 ADAM: Layer 0 -> dw_min:9.9984e-01  dw_max:1.0002e+00 lr:1.0000e-03
2023-03-30 00:05:48,145 ADAM: Layer 1 -> dw_min:9.9920e-01  dw_max:1.0008e+00 lr:1.0000e-03
2023-03-30 00:05:48,145 ADAM: Layer 2 -> dw_min:9.9914e-01  dw_max:1.0010e+00 lr:1.0000e-03
2023-03-30 00:05:48,145 ADAM: Layer 3 -> dw_min:9.9944e-01  dw_max:1.0003e+00 lr:1.0000e-03
2023-03-30 00:05:48,232 			Learning rate: weights:   1.000e-03    
2023-03-30 00:05:48,232 			Last test performance: 99.41%
2023-03-30 00:05:48,232 ----------------
2023-03-30 00:05:50,128   47  =>  71   		Training 486 pattern with 99.58% 	Forward time: 	 1.59 sec
2023-03-30 00:05:50,128 			Loss:    1.557e-02    			Backward time: 	 0.30 sec 
2023-03-30 00:05:50,128 ADAM: Layer 0 -> dw_min:9.9978e-01  dw_max:1.0002e+00 lr:1.0000e-03
2023-03-30 00:05:50,128 ADAM: Layer 1 -> dw_min:9.9881e-01  dw_max:1.0015e+00 lr:1.0000e-03
2023-03-30 00:05:50,128 ADAM: Layer 2 -> dw_min:9.9903e-01  dw_max:1.0009e+00 lr:1.0000e-03
2023-03-30 00:05:50,128 ADAM: Layer 3 -> dw_min:9.9949e-01  dw_max:1.0005e+00 lr:1.0000e-03
2023-03-30 00:05:50,344 			Learning rate: weights:   1.000e-03    
2023-03-30 00:05:50,344 			Last test performance: 99.41%
2023-03-30 00:05:50,344 ----------------
2023-03-30 00:05:52,294   47  =>  72   		Training 486 pattern with 99.79% 	Forward time: 	 1.64 sec
2023-03-30 00:05:52,294 			Loss:    1.062e-02    			Backward time: 	 0.30 sec 
2023-03-30 00:05:52,294 ADAM: Layer 0 -> dw_min:9.9979e-01  dw_max:1.0002e+00 lr:1.0000e-03
2023-03-30 00:05:52,294 ADAM: Layer 1 -> dw_min:9.9893e-01  dw_max:1.0013e+00 lr:1.0000e-03
2023-03-30 00:05:52,294 ADAM: Layer 2 -> dw_min:9.9909e-01  dw_max:1.0011e+00 lr:1.0000e-03
2023-03-30 00:05:52,294 ADAM: Layer 3 -> dw_min:9.9954e-01  dw_max:1.0004e+00 lr:1.0000e-03
2023-03-30 00:05:52,313 			Learning rate: weights:   1.000e-03    
2023-03-30 00:05:52,313 			Last test performance: 99.41%
2023-03-30 00:05:52,313 ----------------
2023-03-30 00:05:54,259   47  =>  73   		Training 486 pattern with 100.00% 	Forward time: 	 1.64 sec
2023-03-30 00:05:54,259 			Loss:    3.034e-04    			Backward time: 	 0.30 sec 
2023-03-30 00:05:54,260 ADAM: Layer 0 -> dw_min:9.9981e-01  dw_max:1.0001e+00 lr:1.0000e-03
2023-03-30 00:05:54,260 ADAM: Layer 1 -> dw_min:9.9903e-01  dw_max:1.0012e+00 lr:1.0000e-03
2023-03-30 00:05:54,260 ADAM: Layer 2 -> dw_min:9.9918e-01  dw_max:1.0010e+00 lr:1.0000e-03
2023-03-30 00:05:54,260 ADAM: Layer 3 -> dw_min:9.9959e-01  dw_max:1.0004e+00 lr:1.0000e-03
2023-03-30 00:05:54,301 			Learning rate: weights:   1.000e-03    
2023-03-30 00:05:54,301 			Last test performance: 99.41%
2023-03-30 00:05:54,301 ----------------
2023-03-30 00:05:56,261   47  =>  74   		Training 486 pattern with 99.58% 	Forward time: 	 1.65 sec
2023-03-30 00:05:56,261 			Loss:    9.089e-03    			Backward time: 	 0.30 sec 
2023-03-30 00:05:56,261 ADAM: Layer 0 -> dw_min:9.9974e-01  dw_max:1.0004e+00 lr:1.0000e-03
2023-03-30 00:05:56,261 ADAM: Layer 1 -> dw_min:9.9852e-01  dw_max:1.0011e+00 lr:1.0000e-03
2023-03-30 00:05:56,261 ADAM: Layer 2 -> dw_min:9.9845e-01  dw_max:1.0015e+00 lr:1.0000e-03
2023-03-30 00:05:56,261 ADAM: Layer 3 -> dw_min:9.9939e-01  dw_max:1.0012e+00 lr:1.0000e-03
2023-03-30 00:05:56,311 			Learning rate: weights:   1.000e-03    
2023-03-30 00:05:56,311 			Last test performance: 99.41%
2023-03-30 00:05:56,311 ----------------
2023-03-30 00:05:58,285   47  =>  75   		Training 486 pattern with 100.00% 	Forward time: 	 1.66 sec
2023-03-30 00:05:58,285 			Loss:    1.723e-03    			Backward time: 	 0.30 sec 
2023-03-30 00:05:58,285 ADAM: Layer 0 -> dw_min:9.9977e-01  dw_max:1.0004e+00 lr:1.0000e-03
2023-03-30 00:05:58,285 ADAM: Layer 1 -> dw_min:9.9867e-01  dw_max:1.0010e+00 lr:1.0000e-03
2023-03-30 00:05:58,285 ADAM: Layer 2 -> dw_min:9.9861e-01  dw_max:1.0014e+00 lr:1.0000e-03
2023-03-30 00:05:58,285 ADAM: Layer 3 -> dw_min:9.9945e-01  dw_max:1.0011e+00 lr:1.0000e-03
2023-03-30 00:05:58,302 			Learning rate: weights:   1.000e-03    
2023-03-30 00:05:58,302 			Last test performance: 99.41%
2023-03-30 00:05:58,302 ----------------
2023-03-30 00:06:00,249   47  =>  76   		Training 486 pattern with 100.00% 	Forward time: 	 1.64 sec
2023-03-30 00:06:00,249 			Loss:    1.080e-03    			Backward time: 	 0.30 sec 
2023-03-30 00:06:00,250 ADAM: Layer 0 -> dw_min:9.9979e-01  dw_max:1.0003e+00 lr:1.0000e-03
2023-03-30 00:06:00,250 ADAM: Layer 1 -> dw_min:9.9880e-01  dw_max:1.0009e+00 lr:1.0000e-03
2023-03-30 00:06:00,250 ADAM: Layer 2 -> dw_min:9.9860e-01  dw_max:1.0013e+00 lr:1.0000e-03
2023-03-30 00:06:00,250 ADAM: Layer 3 -> dw_min:9.9950e-01  dw_max:1.0010e+00 lr:1.0000e-03
2023-03-30 00:06:00,267 			Learning rate: weights:   1.000e-03    
2023-03-30 00:06:00,267 			Last test performance: 99.41%
2023-03-30 00:06:00,267 ----------------
2023-03-30 00:06:02,235   47  =>  77   		Training 486 pattern with 100.00% 	Forward time: 	 1.66 sec
2023-03-30 00:06:02,235 			Loss:    5.162e-04    			Backward time: 	 0.30 sec 
2023-03-30 00:06:02,236 ADAM: Layer 0 -> dw_min:9.9981e-01  dw_max:1.0003e+00 lr:1.0000e-03
2023-03-30 00:06:02,236 ADAM: Layer 1 -> dw_min:9.9892e-01  dw_max:1.0008e+00 lr:1.0000e-03
2023-03-30 00:06:02,236 ADAM: Layer 2 -> dw_min:9.9874e-01  dw_max:1.0011e+00 lr:1.0000e-03
2023-03-30 00:06:02,236 ADAM: Layer 3 -> dw_min:9.9955e-01  dw_max:1.0009e+00 lr:1.0000e-03
2023-03-30 00:06:02,254 			Learning rate: weights:   1.000e-03    
2023-03-30 00:06:02,254 			Last test performance: 99.41%
2023-03-30 00:06:02,254 ----------------
2023-03-30 00:06:04,220   47  =>  78   		Training 486 pattern with 99.58% 	Forward time: 	 1.66 sec
2023-03-30 00:06:04,220 			Loss:    1.064e-02    			Backward time: 	 0.30 sec 
2023-03-30 00:06:04,220 ADAM: Layer 0 -> dw_min:9.9982e-01  dw_max:1.0002e+00 lr:1.0000e-03
2023-03-30 00:06:04,220 ADAM: Layer 1 -> dw_min:9.9903e-01  dw_max:1.0007e+00 lr:1.0000e-03
2023-03-30 00:06:04,220 ADAM: Layer 2 -> dw_min:9.9886e-01  dw_max:1.0014e+00 lr:1.0000e-03
2023-03-30 00:06:04,220 ADAM: Layer 3 -> dw_min:9.9954e-01  dw_max:1.0008e+00 lr:1.0000e-03
2023-03-30 00:06:04,237 			Learning rate: weights:   1.000e-03    
2023-03-30 00:06:04,238 			Last test performance: 99.41%
2023-03-30 00:06:04,238 ----------------
2023-03-30 00:06:06,151   47  =>  79   		Training 486 pattern with 100.00% 	Forward time: 	 1.61 sec
2023-03-30 00:06:06,151 			Loss:    2.879e-03    			Backward time: 	 0.30 sec 
2023-03-30 00:06:06,152 ADAM: Layer 0 -> dw_min:9.9984e-01  dw_max:1.0002e+00 lr:1.0000e-03
2023-03-30 00:06:06,152 ADAM: Layer 1 -> dw_min:9.9912e-01  dw_max:1.0007e+00 lr:1.0000e-03
2023-03-30 00:06:06,152 ADAM: Layer 2 -> dw_min:9.9849e-01  dw_max:1.0014e+00 lr:1.0000e-03
2023-03-30 00:06:06,152 ADAM: Layer 3 -> dw_min:9.9958e-01  dw_max:1.0008e+00 lr:1.0000e-03
2023-03-30 00:06:06,169 			Learning rate: weights:   1.000e-03    
2023-03-30 00:06:06,169 			Last test performance: 99.41%
2023-03-30 00:06:06,169 ----------------
2023-03-30 00:06:08,071   47  =>  80   		Training 486 pattern with 99.79% 	Forward time: 	 1.59 sec
2023-03-30 00:06:08,071 			Loss:    8.858e-03    			Backward time: 	 0.30 sec 
2023-03-30 00:06:08,071 ADAM: Layer 0 -> dw_min:9.9987e-01  dw_max:1.0002e+00 lr:1.0000e-03
2023-03-30 00:06:08,071 ADAM: Layer 1 -> dw_min:9.9921e-01  dw_max:1.0006e+00 lr:1.0000e-03
2023-03-30 00:06:08,072 ADAM: Layer 2 -> dw_min:9.9864e-01  dw_max:1.0013e+00 lr:1.0000e-03
2023-03-30 00:06:08,072 ADAM: Layer 3 -> dw_min:9.9962e-01  dw_max:1.0007e+00 lr:1.0000e-03
2023-03-30 00:06:08,164 			Learning rate: weights:   1.000e-03    
2023-03-30 00:06:08,164 			Last test performance: 99.41%
2023-03-30 00:06:08,164 ----------------
2023-03-30 00:06:10,076   47  =>  81   		Training 486 pattern with 99.79% 	Forward time: 	 1.60 sec
2023-03-30 00:06:10,076 			Loss:    3.752e-03    			Backward time: 	 0.30 sec 
2023-03-30 00:06:10,076 ADAM: Layer 0 -> dw_min:9.9978e-01  dw_max:1.0002e+00 lr:1.0000e-03
2023-03-30 00:06:10,076 ADAM: Layer 1 -> dw_min:9.9887e-01  dw_max:1.0009e+00 lr:1.0000e-03
2023-03-30 00:06:10,076 ADAM: Layer 2 -> dw_min:9.9859e-01  dw_max:1.0015e+00 lr:1.0000e-03
2023-03-30 00:06:10,077 ADAM: Layer 3 -> dw_min:9.9966e-01  dw_max:1.0006e+00 lr:1.0000e-03
2023-03-30 00:06:10,156 			Learning rate: weights:   1.000e-03    
2023-03-30 00:06:10,156 			Last test performance: 99.41%
2023-03-30 00:06:10,156 ----------------
2023-03-30 00:06:12,161   47  =>  82   		Training 486 pattern with 99.79% 	Forward time: 	 1.69 sec
2023-03-30 00:06:12,161 			Loss:    5.959e-03    			Backward time: 	 0.30 sec 
2023-03-30 00:06:12,161 ADAM: Layer 0 -> dw_min:9.9980e-01  dw_max:1.0002e+00 lr:1.0000e-03
2023-03-30 00:06:12,161 ADAM: Layer 1 -> dw_min:9.9885e-01  dw_max:1.0012e+00 lr:1.0000e-03
2023-03-30 00:06:12,161 ADAM: Layer 2 -> dw_min:9.9843e-01  dw_max:1.0016e+00 lr:1.0000e-03
2023-03-30 00:06:12,162 ADAM: Layer 3 -> dw_min:9.9931e-01  dw_max:1.0006e+00 lr:1.0000e-03
2023-03-30 00:06:12,215 			Learning rate: weights:   1.000e-03    
2023-03-30 00:06:12,215 			Last test performance: 99.41%
2023-03-30 00:06:12,215 ----------------
2023-03-30 00:06:14,150   47  =>  83   		Training 486 pattern with 100.00% 	Forward time: 	 1.62 sec
2023-03-30 00:06:14,150 			Loss:    1.703e-03    			Backward time: 	 0.31 sec 
2023-03-30 00:06:14,151 ADAM: Layer 0 -> dw_min:9.9982e-01  dw_max:1.0002e+00 lr:1.0000e-03
2023-03-30 00:06:14,151 ADAM: Layer 1 -> dw_min:9.9897e-01  dw_max:1.0011e+00 lr:1.0000e-03
2023-03-30 00:06:14,151 ADAM: Layer 2 -> dw_min:9.9843e-01  dw_max:1.0015e+00 lr:1.0000e-03
2023-03-30 00:06:14,151 ADAM: Layer 3 -> dw_min:9.9938e-01  dw_max:1.0009e+00 lr:1.0000e-03
2023-03-30 00:06:14,253 			Learning rate: weights:   1.000e-03    
2023-03-30 00:06:14,253 			Last test performance: 99.41%
2023-03-30 00:06:14,253 ----------------
2023-03-30 00:06:16,229   47  =>  84   		Training 486 pattern with 100.00% 	Forward time: 	 1.67 sec
2023-03-30 00:06:16,229 			Loss:    4.364e-04    			Backward time: 	 0.30 sec 
2023-03-30 00:06:16,229 ADAM: Layer 0 -> dw_min:9.9984e-01  dw_max:1.0001e+00 lr:1.0000e-03
2023-03-30 00:06:16,229 ADAM: Layer 1 -> dw_min:9.9907e-01  dw_max:1.0009e+00 lr:1.0000e-03
2023-03-30 00:06:16,229 ADAM: Layer 2 -> dw_min:9.9837e-01  dw_max:1.0014e+00 lr:1.0000e-03
2023-03-30 00:06:16,229 ADAM: Layer 3 -> dw_min:9.9944e-01  dw_max:1.0008e+00 lr:1.0000e-03
2023-03-30 00:06:16,247 			Learning rate: weights:   1.000e-03    
2023-03-30 00:06:16,247 			Last test performance: 99.41%
2023-03-30 00:06:16,247 ----------------
2023-03-30 00:06:18,282   47  =>  85   		Training 486 pattern with 99.79% 	Forward time: 	 1.72 sec
2023-03-30 00:06:18,282 			Loss:    3.476e-03    			Backward time: 	 0.30 sec 
2023-03-30 00:06:18,282 ADAM: Layer 0 -> dw_min:9.9985e-01  dw_max:1.0002e+00 lr:1.0000e-03
2023-03-30 00:06:18,282 ADAM: Layer 1 -> dw_min:9.9871e-01  dw_max:1.0009e+00 lr:1.0000e-03
2023-03-30 00:06:18,283 ADAM: Layer 2 -> dw_min:9.9853e-01  dw_max:1.0015e+00 lr:1.0000e-03
2023-03-30 00:06:18,283 ADAM: Layer 3 -> dw_min:9.9946e-01  dw_max:1.0007e+00 lr:1.0000e-03
2023-03-30 00:06:18,363 			Learning rate: weights:   1.000e-03    
2023-03-30 00:06:18,363 			Last test performance: 99.41%
2023-03-30 00:06:18,363 ----------------
2023-03-30 00:06:20,342   47  =>  86   		Training 486 pattern with 100.00% 	Forward time: 	 1.67 sec
2023-03-30 00:06:20,342 			Loss:    3.085e-04    			Backward time: 	 0.30 sec 
2023-03-30 00:06:20,342 ADAM: Layer 0 -> dw_min:9.9986e-01  dw_max:1.0001e+00 lr:1.0000e-03
2023-03-30 00:06:20,343 ADAM: Layer 1 -> dw_min:9.9884e-01  dw_max:1.0008e+00 lr:1.0000e-03
2023-03-30 00:06:20,343 ADAM: Layer 2 -> dw_min:9.9868e-01  dw_max:1.0014e+00 lr:1.0000e-03
2023-03-30 00:06:20,343 ADAM: Layer 3 -> dw_min:9.9951e-01  dw_max:1.0007e+00 lr:1.0000e-03
2023-03-30 00:06:20,360 			Learning rate: weights:   1.000e-03    
2023-03-30 00:06:20,360 			Last test performance: 99.41%
2023-03-30 00:06:20,360 ----------------
2023-03-30 00:06:22,345   47  =>  87   		Training 486 pattern with 100.00% 	Forward time: 	 1.68 sec
2023-03-30 00:06:22,345 			Loss:    1.654e-03    			Backward time: 	 0.30 sec 
2023-03-30 00:06:22,345 ADAM: Layer 0 -> dw_min:9.9987e-01  dw_max:1.0001e+00 lr:1.0000e-03
2023-03-30 00:06:22,345 ADAM: Layer 1 -> dw_min:9.9895e-01  dw_max:1.0007e+00 lr:1.0000e-03
2023-03-30 00:06:22,345 ADAM: Layer 2 -> dw_min:9.9881e-01  dw_max:1.0012e+00 lr:1.0000e-03
2023-03-30 00:06:22,345 ADAM: Layer 3 -> dw_min:9.9956e-01  dw_max:1.0006e+00 lr:1.0000e-03
2023-03-30 00:06:22,407 			Learning rate: weights:   1.000e-03    
2023-03-30 00:06:22,407 			Last test performance: 99.41%
2023-03-30 00:06:22,407 ----------------
2023-03-30 00:06:24,364   47  =>  88   		Training 486 pattern with 100.00% 	Forward time: 	 1.65 sec
2023-03-30 00:06:24,364 			Loss:    7.095e-04    			Backward time: 	 0.30 sec 
2023-03-30 00:06:24,364 ADAM: Layer 0 -> dw_min:9.9989e-01  dw_max:1.0001e+00 lr:1.0000e-03
2023-03-30 00:06:24,364 ADAM: Layer 1 -> dw_min:9.9905e-01  dw_max:1.0007e+00 lr:1.0000e-03
2023-03-30 00:06:24,364 ADAM: Layer 2 -> dw_min:9.9856e-01  dw_max:1.0011e+00 lr:1.0000e-03
2023-03-30 00:06:24,365 ADAM: Layer 3 -> dw_min:9.9960e-01  dw_max:1.0005e+00 lr:1.0000e-03
2023-03-30 00:06:24,382 			Learning rate: weights:   1.000e-03    
2023-03-30 00:06:24,382 			Last test performance: 99.41%
2023-03-30 00:06:24,382 ----------------
2023-03-30 00:06:26,345   47  =>  89   		Training 486 pattern with 99.79% 	Forward time: 	 1.65 sec
2023-03-30 00:06:26,345 			Loss:    1.659e-02    			Backward time: 	 0.30 sec 
2023-03-30 00:06:26,346 ADAM: Layer 0 -> dw_min:9.9989e-01  dw_max:1.0001e+00 lr:1.0000e-03
2023-03-30 00:06:26,346 ADAM: Layer 1 -> dw_min:9.9915e-01  dw_max:1.0006e+00 lr:1.0000e-03
2023-03-30 00:06:26,346 ADAM: Layer 2 -> dw_min:9.9871e-01  dw_max:1.0010e+00 lr:1.0000e-03
2023-03-30 00:06:26,346 ADAM: Layer 3 -> dw_min:9.9964e-01  dw_max:1.0005e+00 lr:1.0000e-03
2023-03-30 00:06:26,488 			Learning rate: weights:   1.000e-03    
2023-03-30 00:06:26,488 			Last test performance: 99.41%
2023-03-30 00:06:26,488 ----------------
2023-03-30 00:06:28,465   47  =>  90   		Training 486 pattern with 99.79% 	Forward time: 	 1.67 sec
2023-03-30 00:06:28,465 			Loss:    9.664e-03    			Backward time: 	 0.30 sec 
2023-03-30 00:06:28,465 ADAM: Layer 0 -> dw_min:9.9991e-01  dw_max:1.0001e+00 lr:1.0000e-03
2023-03-30 00:06:28,465 ADAM: Layer 1 -> dw_min:9.9922e-01  dw_max:1.0006e+00 lr:1.0000e-03
2023-03-30 00:06:28,465 ADAM: Layer 2 -> dw_min:9.9884e-01  dw_max:1.0009e+00 lr:1.0000e-03
2023-03-30 00:06:28,465 ADAM: Layer 3 -> dw_min:9.9966e-01  dw_max:1.0004e+00 lr:1.0000e-03
2023-03-30 00:06:28,483 			Learning rate: weights:   1.000e-03    
2023-03-30 00:06:28,483 			Last test performance: 99.41%
2023-03-30 00:06:28,483 ----------------
2023-03-30 00:06:30,477   47  =>  91   		Training 486 pattern with 100.00% 	Forward time: 	 1.68 sec
2023-03-30 00:06:30,477 			Loss:    4.063e-04    			Backward time: 	 0.30 sec 
2023-03-30 00:06:30,477 ADAM: Layer 0 -> dw_min:9.9992e-01  dw_max:1.0001e+00 lr:1.0000e-03
2023-03-30 00:06:30,477 ADAM: Layer 1 -> dw_min:9.9930e-01  dw_max:1.0005e+00 lr:1.0000e-03
2023-03-30 00:06:30,478 ADAM: Layer 2 -> dw_min:9.9895e-01  dw_max:1.0008e+00 lr:1.0000e-03
2023-03-30 00:06:30,478 ADAM: Layer 3 -> dw_min:9.9969e-01  dw_max:1.0004e+00 lr:1.0000e-03
2023-03-30 00:06:30,571 			Learning rate: weights:   1.000e-03    
2023-03-30 00:06:30,571 			Last test performance: 99.41%
2023-03-30 00:06:30,571 ----------------
2023-03-30 00:06:32,496   47  =>  92   		Training 486 pattern with 100.00% 	Forward time: 	 1.62 sec
2023-03-30 00:06:32,496 			Loss:    4.870e-04    			Backward time: 	 0.30 sec 
2023-03-30 00:06:32,496 ADAM: Layer 0 -> dw_min:9.9993e-01  dw_max:1.0001e+00 lr:1.0000e-03
2023-03-30 00:06:32,496 ADAM: Layer 1 -> dw_min:9.9937e-01  dw_max:1.0005e+00 lr:1.0000e-03
2023-03-30 00:06:32,497 ADAM: Layer 2 -> dw_min:9.9906e-01  dw_max:1.0007e+00 lr:1.0000e-03
2023-03-30 00:06:32,497 ADAM: Layer 3 -> dw_min:9.9972e-01  dw_max:1.0004e+00 lr:1.0000e-03
2023-03-30 00:06:32,540 			Learning rate: weights:   1.000e-03    
2023-03-30 00:06:32,540 			Last test performance: 99.41%
2023-03-30 00:06:32,540 ----------------
2023-03-30 00:06:34,513   47  =>  93   		Training 486 pattern with 100.00% 	Forward time: 	 1.67 sec
2023-03-30 00:06:34,513 			Loss:    2.842e-03    			Backward time: 	 0.30 sec 
2023-03-30 00:06:34,513 ADAM: Layer 0 -> dw_min:9.9992e-01  dw_max:1.0001e+00 lr:1.0000e-03
2023-03-30 00:06:34,513 ADAM: Layer 1 -> dw_min:9.9908e-01  dw_max:1.0005e+00 lr:1.0000e-03
2023-03-30 00:06:34,513 ADAM: Layer 2 -> dw_min:9.9854e-01  dw_max:1.0013e+00 lr:1.0000e-03
2023-03-30 00:06:34,514 ADAM: Layer 3 -> dw_min:9.9930e-01  dw_max:1.0004e+00 lr:1.0000e-03
2023-03-30 00:06:34,591 			Learning rate: weights:   1.000e-03    
2023-03-30 00:06:34,592 			Last test performance: 99.41%
2023-03-30 00:06:34,592 ----------------
2023-03-30 00:06:36,541   47  =>  94   		Training 486 pattern with 99.58% 	Forward time: 	 1.64 sec
2023-03-30 00:06:36,541 			Loss:    1.340e-02    			Backward time: 	 0.30 sec 
2023-03-30 00:06:36,541 ADAM: Layer 0 -> dw_min:9.9979e-01  dw_max:1.0002e+00 lr:1.0000e-03
2023-03-30 00:06:36,541 ADAM: Layer 1 -> dw_min:9.9914e-01  dw_max:1.0010e+00 lr:1.0000e-03
2023-03-30 00:06:36,541 ADAM: Layer 2 -> dw_min:9.9869e-01  dw_max:1.0012e+00 lr:1.0000e-03
2023-03-30 00:06:36,542 ADAM: Layer 3 -> dw_min:9.9937e-01  dw_max:1.0004e+00 lr:1.0000e-03
2023-03-30 00:06:36,559 			Learning rate: weights:   1.000e-03    
2023-03-30 00:06:36,559 			Last test performance: 99.41%
2023-03-30 00:06:36,559 ----------------
2023-03-30 00:06:38,490   47  =>  95   		Training 486 pattern with 99.79% 	Forward time: 	 1.62 sec
2023-03-30 00:06:38,490 			Loss:    2.869e-03    			Backward time: 	 0.30 sec 
2023-03-30 00:06:38,490 ADAM: Layer 0 -> dw_min:9.9979e-01  dw_max:1.0002e+00 lr:1.0000e-03
2023-03-30 00:06:38,490 ADAM: Layer 1 -> dw_min:9.9924e-01  dw_max:1.0009e+00 lr:1.0000e-03
2023-03-30 00:06:38,490 ADAM: Layer 2 -> dw_min:9.9882e-01  dw_max:1.0011e+00 lr:1.0000e-03
2023-03-30 00:06:38,490 ADAM: Layer 3 -> dw_min:9.9943e-01  dw_max:1.0006e+00 lr:1.0000e-03
2023-03-30 00:06:38,608 			Learning rate: weights:   1.000e-03    
2023-03-30 00:06:38,608 			Last test performance: 99.41%
2023-03-30 00:06:38,608 ----------------
2023-03-30 00:06:40,577   47  =>  96   		Training 486 pattern with 99.38% 	Forward time: 	 1.66 sec
2023-03-30 00:06:40,577 			Loss:    2.029e-02    			Backward time: 	 0.30 sec 
2023-03-30 00:06:40,578 ADAM: Layer 0 -> dw_min:9.9982e-01  dw_max:1.0002e+00 lr:1.0000e-03
2023-03-30 00:06:40,578 ADAM: Layer 1 -> dw_min:9.9933e-01  dw_max:1.0008e+00 lr:1.0000e-03
2023-03-30 00:06:40,578 ADAM: Layer 2 -> dw_min:9.9893e-01  dw_max:1.0010e+00 lr:1.0000e-03
2023-03-30 00:06:40,578 ADAM: Layer 3 -> dw_min:9.9949e-01  dw_max:1.0005e+00 lr:1.0000e-03
2023-03-30 00:06:40,595 			Learning rate: weights:   1.000e-03    
2023-03-30 00:06:40,595 			Last test performance: 99.41%
2023-03-30 00:06:40,595 ----------------
2023-03-30 00:06:42,556   47  =>  97   		Training 486 pattern with 99.79% 	Forward time: 	 1.65 sec
2023-03-30 00:06:42,556 			Loss:    1.133e-02    			Backward time: 	 0.30 sec 
2023-03-30 00:06:42,556 ADAM: Layer 0 -> dw_min:9.9983e-01  dw_max:1.0002e+00 lr:1.0000e-03
2023-03-30 00:06:42,556 ADAM: Layer 1 -> dw_min:9.9940e-01  dw_max:1.0008e+00 lr:1.0000e-03
2023-03-30 00:06:42,556 ADAM: Layer 2 -> dw_min:9.9903e-01  dw_max:1.0009e+00 lr:1.0000e-03
2023-03-30 00:06:42,556 ADAM: Layer 3 -> dw_min:9.9954e-01  dw_max:1.0005e+00 lr:1.0000e-03
2023-03-30 00:06:42,644 			Learning rate: weights:   1.000e-03    
2023-03-30 00:06:42,644 			Last test performance: 99.41%
2023-03-30 00:06:42,644 ----------------
2023-03-30 00:06:44,604   47  =>  98   		Training 486 pattern with 99.58% 	Forward time: 	 1.65 sec
2023-03-30 00:06:44,604 			Loss:    1.595e-02    			Backward time: 	 0.30 sec 
2023-03-30 00:06:44,604 ADAM: Layer 0 -> dw_min:9.9982e-01  dw_max:1.0002e+00 lr:1.0000e-03
2023-03-30 00:06:44,604 ADAM: Layer 1 -> dw_min:9.9905e-01  dw_max:1.0010e+00 lr:1.0000e-03
2023-03-30 00:06:44,605 ADAM: Layer 2 -> dw_min:9.9880e-01  dw_max:1.0014e+00 lr:1.0000e-03
2023-03-30 00:06:44,605 ADAM: Layer 3 -> dw_min:9.9916e-01  dw_max:1.0004e+00 lr:1.0000e-03
2023-03-30 00:06:44,623 			Learning rate: weights:   1.000e-03    
2023-03-30 00:06:44,623 			Last test performance: 99.41%
2023-03-30 00:06:44,623 ----------------
2023-03-30 00:06:46,586   47  =>  99   		Training 486 pattern with 100.00% 	Forward time: 	 1.66 sec
2023-03-30 00:06:46,586 			Loss:    1.809e-03    			Backward time: 	 0.30 sec 
2023-03-30 00:06:46,587 ADAM: Layer 0 -> dw_min:9.9982e-01  dw_max:1.0002e+00 lr:1.0000e-03
2023-03-30 00:06:46,587 ADAM: Layer 1 -> dw_min:9.9915e-01  dw_max:1.0012e+00 lr:1.0000e-03
2023-03-30 00:06:46,587 ADAM: Layer 2 -> dw_min:9.9892e-01  dw_max:1.0014e+00 lr:1.0000e-03
2023-03-30 00:06:46,587 ADAM: Layer 3 -> dw_min:9.9924e-01  dw_max:1.0004e+00 lr:1.0000e-03
2023-03-30 00:06:46,644 			Learning rate: weights:   1.000e-03    
2023-03-30 00:06:46,644 			Last test performance: 99.41%
2023-03-30 00:06:46,644 ----------------
2023-03-30 00:06:48,653   47  => 100   		Training 486 pattern with 100.00% 	Forward time: 	 1.70 sec
2023-03-30 00:06:48,653 			Loss:    1.063e-03    			Backward time: 	 0.30 sec 
2023-03-30 00:06:48,653 ADAM: Layer 0 -> dw_min:9.9983e-01  dw_max:1.0002e+00 lr:1.0000e-03
2023-03-30 00:06:48,653 ADAM: Layer 1 -> dw_min:9.9923e-01  dw_max:1.0011e+00 lr:1.0000e-03
2023-03-30 00:06:48,654 ADAM: Layer 2 -> dw_min:9.9856e-01  dw_max:1.0016e+00 lr:1.0000e-03
2023-03-30 00:06:48,654 ADAM: Layer 3 -> dw_min:9.9932e-01  dw_max:1.0003e+00 lr:1.0000e-03
2023-03-30 00:06:48,670 			Learning rate: weights:   1.000e-03    
2023-03-30 00:06:48,670 			Last test performance: 99.41%
2023-03-30 00:06:48,670 ----------------
2023-03-30 00:06:50,645   47  => 101   		Training 486 pattern with 99.79% 	Forward time: 	 1.66 sec
2023-03-30 00:06:50,645 			Loss:    3.295e-03    			Backward time: 	 0.30 sec 
2023-03-30 00:06:50,645 ADAM: Layer 0 -> dw_min:9.9981e-01  dw_max:1.0002e+00 lr:1.0000e-03
2023-03-30 00:06:50,645 ADAM: Layer 1 -> dw_min:9.9890e-01  dw_max:1.0014e+00 lr:1.0000e-03
2023-03-30 00:06:50,645 ADAM: Layer 2 -> dw_min:9.9844e-01  dw_max:1.0015e+00 lr:1.0000e-03
2023-03-30 00:06:50,646 ADAM: Layer 3 -> dw_min:9.9938e-01  dw_max:1.0007e+00 lr:1.0000e-03
2023-03-30 00:06:50,708 			Learning rate: weights:   1.000e-03    
2023-03-30 00:06:50,708 			Last test performance: 99.41%
2023-03-30 00:06:50,708 ----------------
2023-03-30 00:06:52,684   47  => 102   		Training 486 pattern with 100.00% 	Forward time: 	 1.67 sec
2023-03-30 00:06:52,684 			Loss:    6.707e-04    			Backward time: 	 0.30 sec 
2023-03-30 00:06:52,684 ADAM: Layer 0 -> dw_min:9.9982e-01  dw_max:1.0002e+00 lr:1.0000e-03
2023-03-30 00:06:52,684 ADAM: Layer 1 -> dw_min:9.9900e-01  dw_max:1.0013e+00 lr:1.0000e-03
2023-03-30 00:06:52,685 ADAM: Layer 2 -> dw_min:9.9859e-01  dw_max:1.0014e+00 lr:1.0000e-03
2023-03-30 00:06:52,685 ADAM: Layer 3 -> dw_min:9.9945e-01  dw_max:1.0006e+00 lr:1.0000e-03
2023-03-30 00:06:52,702 			Learning rate: weights:   1.000e-03    
2023-03-30 00:06:52,702 			Last test performance: 99.41%
2023-03-30 00:06:52,702 ----------------
2023-03-30 00:06:54,663   47  => 103   		Training 486 pattern with 99.79% 	Forward time: 	 1.65 sec
2023-03-30 00:06:54,663 			Loss:    2.689e-03    			Backward time: 	 0.30 sec 
2023-03-30 00:06:54,663 ADAM: Layer 0 -> dw_min:9.9983e-01  dw_max:1.0002e+00 lr:1.0000e-03
2023-03-30 00:06:54,663 ADAM: Layer 1 -> dw_min:9.9884e-01  dw_max:1.0012e+00 lr:1.0000e-03
2023-03-30 00:06:54,664 ADAM: Layer 2 -> dw_min:9.9873e-01  dw_max:1.0012e+00 lr:1.0000e-03
2023-03-30 00:06:54,664 ADAM: Layer 3 -> dw_min:9.9942e-01  dw_max:1.0005e+00 lr:1.0000e-03
2023-03-30 00:06:54,723 			Learning rate: weights:   1.000e-03    
2023-03-30 00:06:54,723 			Last test performance: 99.41%
2023-03-30 00:06:54,724 ----------------
2023-03-30 00:06:56,669   47  => 104   		Training 486 pattern with 100.00% 	Forward time: 	 1.64 sec
2023-03-30 00:06:56,669 			Loss:    1.580e-03    			Backward time: 	 0.30 sec 
2023-03-30 00:06:56,669 ADAM: Layer 0 -> dw_min:9.9985e-01  dw_max:1.0002e+00 lr:1.0000e-03
2023-03-30 00:06:56,670 ADAM: Layer 1 -> dw_min:9.9895e-01  dw_max:1.0011e+00 lr:1.0000e-03
2023-03-30 00:06:56,670 ADAM: Layer 2 -> dw_min:9.9865e-01  dw_max:1.0011e+00 lr:1.0000e-03
2023-03-30 00:06:56,670 ADAM: Layer 3 -> dw_min:9.9943e-01  dw_max:1.0005e+00 lr:1.0000e-03
2023-03-30 00:06:56,739 			Learning rate: weights:   1.000e-03    
2023-03-30 00:06:56,739 			Last test performance: 99.41%
2023-03-30 00:06:56,739 ----------------
2023-03-30 00:06:58,717   47  => 105   		Training 486 pattern with 99.79% 	Forward time: 	 1.67 sec
2023-03-30 00:06:58,717 			Loss:    2.781e-03    			Backward time: 	 0.30 sec 
2023-03-30 00:06:58,717 ADAM: Layer 0 -> dw_min:9.9987e-01  dw_max:1.0001e+00 lr:1.0000e-03
2023-03-30 00:06:58,717 ADAM: Layer 1 -> dw_min:9.9905e-01  dw_max:1.0009e+00 lr:1.0000e-03
2023-03-30 00:06:58,717 ADAM: Layer 2 -> dw_min:9.9878e-01  dw_max:1.0015e+00 lr:1.0000e-03
2023-03-30 00:06:58,717 ADAM: Layer 3 -> dw_min:9.9946e-01  dw_max:1.0005e+00 lr:1.0000e-03
2023-03-30 00:06:58,794 			Learning rate: weights:   1.000e-03    
2023-03-30 00:06:58,794 			Last test performance: 99.41%
2023-03-30 00:06:58,794 ----------------
2023-03-30 00:07:00,737   47  => 106   		Training 486 pattern with 100.00% 	Forward time: 	 1.64 sec
2023-03-30 00:07:00,737 			Loss:    9.039e-04    			Backward time: 	 0.30 sec 
2023-03-30 00:07:00,737 ADAM: Layer 0 -> dw_min:9.9988e-01  dw_max:1.0001e+00 lr:1.0000e-03
2023-03-30 00:07:00,737 ADAM: Layer 1 -> dw_min:9.9914e-01  dw_max:1.0008e+00 lr:1.0000e-03
2023-03-30 00:07:00,737 ADAM: Layer 2 -> dw_min:9.9890e-01  dw_max:1.0014e+00 lr:1.0000e-03
2023-03-30 00:07:00,738 ADAM: Layer 3 -> dw_min:9.9951e-01  dw_max:1.0005e+00 lr:1.0000e-03
2023-03-30 00:07:00,795 			Learning rate: weights:   1.000e-03    
2023-03-30 00:07:00,795 			Last test performance: 99.41%
2023-03-30 00:07:00,795 ----------------
2023-03-30 00:07:02,797   47  => 107   		Training 486 pattern with 100.00% 	Forward time: 	 1.69 sec
2023-03-30 00:07:02,798 			Loss:    1.950e-03    			Backward time: 	 0.30 sec 
2023-03-30 00:07:02,798 ADAM: Layer 0 -> dw_min:9.9990e-01  dw_max:1.0001e+00 lr:1.0000e-03
2023-03-30 00:07:02,798 ADAM: Layer 1 -> dw_min:9.9923e-01  dw_max:1.0008e+00 lr:1.0000e-03
2023-03-30 00:07:02,798 ADAM: Layer 2 -> dw_min:9.9901e-01  dw_max:1.0012e+00 lr:1.0000e-03
2023-03-30 00:07:02,798 ADAM: Layer 3 -> dw_min:9.9956e-01  dw_max:1.0005e+00 lr:1.0000e-03
2023-03-30 00:07:02,819 			Learning rate: weights:   1.000e-03    
2023-03-30 00:07:02,819 			Last test performance: 99.41%
2023-03-30 00:07:02,819 ----------------
2023-03-30 00:07:04,831   47  => 108   		Training 486 pattern with 100.00% 	Forward time: 	 1.70 sec
2023-03-30 00:07:04,831 			Loss:    7.927e-04    			Backward time: 	 0.30 sec 
2023-03-30 00:07:04,831 ADAM: Layer 0 -> dw_min:9.9991e-01  dw_max:1.0001e+00 lr:1.0000e-03
2023-03-30 00:07:04,831 ADAM: Layer 1 -> dw_min:9.9931e-01  dw_max:1.0007e+00 lr:1.0000e-03
2023-03-30 00:07:04,832 ADAM: Layer 2 -> dw_min:9.9911e-01  dw_max:1.0011e+00 lr:1.0000e-03
2023-03-30 00:07:04,832 ADAM: Layer 3 -> dw_min:9.9960e-01  dw_max:1.0004e+00 lr:1.0000e-03
2023-03-30 00:07:04,935 			Learning rate: weights:   1.000e-03    
2023-03-30 00:07:04,935 			Last test performance: 99.41%
2023-03-30 00:07:04,935 ----------------
2023-03-30 00:07:06,902   47  => 109   		Training 486 pattern with 100.00% 	Forward time: 	 1.66 sec
2023-03-30 00:07:06,902 			Loss:    1.027e-03    			Backward time: 	 0.30 sec 
2023-03-30 00:07:06,902 ADAM: Layer 0 -> dw_min:9.9991e-01  dw_max:1.0001e+00 lr:1.0000e-03
2023-03-30 00:07:06,902 ADAM: Layer 1 -> dw_min:9.9938e-01  dw_max:1.0006e+00 lr:1.0000e-03
2023-03-30 00:07:06,902 ADAM: Layer 2 -> dw_min:9.9894e-01  dw_max:1.0010e+00 lr:1.0000e-03
2023-03-30 00:07:06,903 ADAM: Layer 3 -> dw_min:9.9964e-01  dw_max:1.0005e+00 lr:1.0000e-03
2023-03-30 00:07:06,934 			Learning rate: weights:   1.000e-03    
2023-03-30 00:07:06,934 			Last test performance: 99.41%
2023-03-30 00:07:06,934 ----------------
2023-03-30 00:07:08,925   47  => 110   		Training 486 pattern with 100.00% 	Forward time: 	 1.68 sec
2023-03-30 00:07:08,925 			Loss:    8.073e-04    			Backward time: 	 0.30 sec 
2023-03-30 00:07:08,925 ADAM: Layer 0 -> dw_min:9.9990e-01  dw_max:1.0001e+00 lr:1.0000e-03
2023-03-30 00:07:08,925 ADAM: Layer 1 -> dw_min:9.9944e-01  dw_max:1.0006e+00 lr:1.0000e-03
2023-03-30 00:07:08,926 ADAM: Layer 2 -> dw_min:9.9904e-01  dw_max:1.0009e+00 lr:1.0000e-03
2023-03-30 00:07:08,926 ADAM: Layer 3 -> dw_min:9.9967e-01  dw_max:1.0004e+00 lr:1.0000e-03
2023-03-30 00:07:08,983 			Learning rate: weights:   1.000e-03    
2023-03-30 00:07:08,983 			Last test performance: 99.41%
2023-03-30 00:07:08,983 ----------------
2023-03-30 00:07:10,953   47  => 111   		Training 486 pattern with 100.00% 	Forward time: 	 1.66 sec
2023-03-30 00:07:10,953 			Loss:    5.072e-04    			Backward time: 	 0.30 sec 
2023-03-30 00:07:10,954 ADAM: Layer 0 -> dw_min:9.9991e-01  dw_max:1.0001e+00 lr:1.0000e-03
2023-03-30 00:07:10,954 ADAM: Layer 1 -> dw_min:9.9950e-01  dw_max:1.0005e+00 lr:1.0000e-03
2023-03-30 00:07:10,954 ADAM: Layer 2 -> dw_min:9.9914e-01  dw_max:1.0008e+00 lr:1.0000e-03
2023-03-30 00:07:10,954 ADAM: Layer 3 -> dw_min:9.9971e-01  dw_max:1.0004e+00 lr:1.0000e-03
2023-03-30 00:07:11,034 			Learning rate: weights:   1.000e-03    
2023-03-30 00:07:11,034 			Last test performance: 99.41%
2023-03-30 00:07:11,034 ----------------
2023-03-30 00:07:13,094   47  => 112   		Training 486 pattern with 99.79% 	Forward time: 	 1.75 sec
2023-03-30 00:07:13,094 			Loss:    8.975e-03    			Backward time: 	 0.30 sec 
2023-03-30 00:07:13,094 ADAM: Layer 0 -> dw_min:9.9990e-01  dw_max:1.0001e+00 lr:1.0000e-03
2023-03-30 00:07:13,095 ADAM: Layer 1 -> dw_min:9.9935e-01  dw_max:1.0006e+00 lr:1.0000e-03
2023-03-30 00:07:13,095 ADAM: Layer 2 -> dw_min:9.9909e-01  dw_max:1.0014e+00 lr:1.0000e-03
2023-03-30 00:07:13,095 ADAM: Layer 3 -> dw_min:9.9942e-01  dw_max:1.0004e+00 lr:1.0000e-03
2023-03-30 00:07:13,115 			Learning rate: weights:   1.000e-03    
2023-03-30 00:07:13,115 			Last test performance: 99.41%
2023-03-30 00:07:13,115 ----------------
2023-03-30 00:07:15,048   47  => 113   		Training 486 pattern with 99.79% 	Forward time: 	 1.62 sec
2023-03-30 00:07:15,048 			Loss:    2.454e-03    			Backward time: 	 0.30 sec 
2023-03-30 00:07:15,049 ADAM: Layer 0 -> dw_min:9.9974e-01  dw_max:1.0002e+00 lr:1.0000e-03
2023-03-30 00:07:15,049 ADAM: Layer 1 -> dw_min:9.9900e-01  dw_max:1.0012e+00 lr:1.0000e-03
2023-03-30 00:07:15,049 ADAM: Layer 2 -> dw_min:9.9854e-01  dw_max:1.0015e+00 lr:1.0000e-03
2023-03-30 00:07:15,049 ADAM: Layer 3 -> dw_min:9.9948e-01  dw_max:1.0006e+00 lr:1.0000e-03
2023-03-30 00:07:15,069 			Learning rate: weights:   1.000e-03    
2023-03-30 00:07:15,069 			Last test performance: 99.41%
2023-03-30 00:07:15,069 ----------------
2023-03-30 00:07:17,030   47  => 114   		Training 486 pattern with 99.79% 	Forward time: 	 1.65 sec
2023-03-30 00:07:17,030 			Loss:    7.333e-03    			Backward time: 	 0.30 sec 
2023-03-30 00:07:17,031 ADAM: Layer 0 -> dw_min:9.9978e-01  dw_max:1.0002e+00 lr:1.0000e-03
2023-03-30 00:07:17,031 ADAM: Layer 1 -> dw_min:9.9909e-01  dw_max:1.0011e+00 lr:1.0000e-03
2023-03-30 00:07:17,031 ADAM: Layer 2 -> dw_min:9.9869e-01  dw_max:1.0013e+00 lr:1.0000e-03
2023-03-30 00:07:17,031 ADAM: Layer 3 -> dw_min:9.9953e-01  dw_max:1.0006e+00 lr:1.0000e-03
2023-03-30 00:07:17,108 			Learning rate: weights:   1.000e-03    
2023-03-30 00:07:17,108 			Last test performance: 99.41%
2023-03-30 00:07:17,108 ----------------
2023-03-30 00:07:19,087   47  => 115   		Training 486 pattern with 99.79% 	Forward time: 	 1.67 sec
2023-03-30 00:07:19,087 			Loss:    5.120e-03    			Backward time: 	 0.30 sec 
2023-03-30 00:07:19,087 ADAM: Layer 0 -> dw_min:9.9980e-01  dw_max:1.0002e+00 lr:1.0000e-03
2023-03-30 00:07:19,088 ADAM: Layer 1 -> dw_min:9.9875e-01  dw_max:1.0012e+00 lr:1.0000e-03
2023-03-30 00:07:19,088 ADAM: Layer 2 -> dw_min:9.9842e-01  dw_max:1.0015e+00 lr:1.0000e-03
2023-03-30 00:07:19,088 ADAM: Layer 3 -> dw_min:9.9922e-01  dw_max:1.0014e+00 lr:1.0000e-03
2023-03-30 00:07:19,105 			Learning rate: weights:   1.000e-03    
2023-03-30 00:07:19,105 			Last test performance: 99.41%
2023-03-30 00:07:19,105 ----------------
2023-03-30 00:07:21,055   47  => 116   		Training 486 pattern with 100.00% 	Forward time: 	 1.64 sec
2023-03-30 00:07:21,055 			Loss:    1.262e-03    			Backward time: 	 0.30 sec 
2023-03-30 00:07:21,055 ADAM: Layer 0 -> dw_min:9.9982e-01  dw_max:1.0002e+00 lr:1.0000e-03
2023-03-30 00:07:21,055 ADAM: Layer 1 -> dw_min:9.9888e-01  dw_max:1.0011e+00 lr:1.0000e-03
2023-03-30 00:07:21,056 ADAM: Layer 2 -> dw_min:9.9858e-01  dw_max:1.0013e+00 lr:1.0000e-03
2023-03-30 00:07:21,056 ADAM: Layer 3 -> dw_min:9.9929e-01  dw_max:1.0013e+00 lr:1.0000e-03
2023-03-30 00:07:21,097 			Learning rate: weights:   1.000e-03    
2023-03-30 00:07:21,097 			Last test performance: 99.41%
2023-03-30 00:07:21,097 ----------------
2023-03-30 00:07:23,051   47  => 117   		Training 486 pattern with 99.79% 	Forward time: 	 1.64 sec
2023-03-30 00:07:23,052 			Loss:    5.905e-03    			Backward time: 	 0.30 sec 
2023-03-30 00:07:23,052 ADAM: Layer 0 -> dw_min:9.9984e-01  dw_max:1.0002e+00 lr:1.0000e-03
2023-03-30 00:07:23,052 ADAM: Layer 1 -> dw_min:9.9899e-01  dw_max:1.0010e+00 lr:1.0000e-03
2023-03-30 00:07:23,052 ADAM: Layer 2 -> dw_min:9.9821e-01  dw_max:1.0013e+00 lr:1.0000e-03
2023-03-30 00:07:23,052 ADAM: Layer 3 -> dw_min:9.9922e-01  dw_max:1.0012e+00 lr:1.0000e-03
2023-03-30 00:07:23,069 			Learning rate: weights:   1.000e-03    
2023-03-30 00:07:23,069 			Last test performance: 99.41%
2023-03-30 00:07:23,069 ----------------
2023-03-30 00:07:25,035   47  => 118   		Training 486 pattern with 100.00% 	Forward time: 	 1.66 sec
2023-03-30 00:07:25,036 			Loss:    3.510e-03    			Backward time: 	 0.30 sec 
2023-03-30 00:07:25,036 ADAM: Layer 0 -> dw_min:9.9987e-01  dw_max:1.0001e+00 lr:1.0000e-03
2023-03-30 00:07:25,036 ADAM: Layer 1 -> dw_min:9.9895e-01  dw_max:1.0009e+00 lr:1.0000e-03
2023-03-30 00:07:25,036 ADAM: Layer 2 -> dw_min:9.9839e-01  dw_max:1.0015e+00 lr:1.0000e-03
2023-03-30 00:07:25,036 ADAM: Layer 3 -> dw_min:9.9930e-01  dw_max:1.0011e+00 lr:1.0000e-03
2023-03-30 00:07:25,094 			Learning rate: weights:   1.000e-03    
2023-03-30 00:07:25,094 			Last test performance: 99.41%
2023-03-30 00:07:25,094 ----------------
2023-03-30 00:07:27,052   47  => 119   		Training 486 pattern with 99.79% 	Forward time: 	 1.65 sec
2023-03-30 00:07:27,052 			Loss:    2.498e-03    			Backward time: 	 0.30 sec 
2023-03-30 00:07:27,052 ADAM: Layer 0 -> dw_min:9.9988e-01  dw_max:1.0001e+00 lr:1.0000e-03
2023-03-30 00:07:27,052 ADAM: Layer 1 -> dw_min:9.9905e-01  dw_max:1.0008e+00 lr:1.0000e-03
2023-03-30 00:07:27,052 ADAM: Layer 2 -> dw_min:9.9855e-01  dw_max:1.0014e+00 lr:1.0000e-03
2023-03-30 00:07:27,052 ADAM: Layer 3 -> dw_min:9.9937e-01  dw_max:1.0010e+00 lr:1.0000e-03
2023-03-30 00:07:27,111 			Learning rate: weights:   1.000e-03    
2023-03-30 00:07:27,111 			Last test performance: 99.41%
2023-03-30 00:07:27,112 ----------------
2023-03-30 00:07:29,109   47  => 120   		Training 486 pattern with 99.58% 	Forward time: 	 1.69 sec
2023-03-30 00:07:29,109 			Loss:    6.292e-03    			Backward time: 	 0.30 sec 
2023-03-30 00:07:29,109 ADAM: Layer 0 -> dw_min:9.9987e-01  dw_max:1.0002e+00 lr:1.0000e-03
2023-03-30 00:07:29,110 ADAM: Layer 1 -> dw_min:9.9898e-01  dw_max:1.0014e+00 lr:1.0000e-03
2023-03-30 00:07:29,110 ADAM: Layer 2 -> dw_min:9.9845e-01  dw_max:1.0015e+00 lr:1.0000e-03
2023-03-30 00:07:29,110 ADAM: Layer 3 -> dw_min:9.9916e-01  dw_max:1.0009e+00 lr:1.0000e-03
2023-03-30 00:07:29,171 			Learning rate: weights:   1.000e-03    
2023-03-30 00:07:29,171 			Last test performance: 99.41%
2023-03-30 00:07:29,171 ----------------
2023-03-30 00:07:31,099   47  => 121   		Training 486 pattern with 100.00% 	Forward time: 	 1.62 sec
2023-03-30 00:07:31,099 			Loss:    6.645e-04    			Backward time: 	 0.30 sec 
2023-03-30 00:07:31,099 ADAM: Layer 0 -> dw_min:9.9987e-01  dw_max:1.0002e+00 lr:1.0000e-03
2023-03-30 00:07:31,099 ADAM: Layer 1 -> dw_min:9.9908e-01  dw_max:1.0013e+00 lr:1.0000e-03
2023-03-30 00:07:31,099 ADAM: Layer 2 -> dw_min:9.9861e-01  dw_max:1.0014e+00 lr:1.0000e-03
2023-03-30 00:07:31,099 ADAM: Layer 3 -> dw_min:9.9924e-01  dw_max:1.0008e+00 lr:1.0000e-03
2023-03-30 00:07:31,157 			Learning rate: weights:   1.000e-03    
2023-03-30 00:07:31,157 			Last test performance: 99.41%
2023-03-30 00:07:31,157 ----------------
2023-03-30 00:07:33,114   47  => 122   		Training 486 pattern with 100.00% 	Forward time: 	 1.65 sec
2023-03-30 00:07:33,114 			Loss:    5.748e-04    			Backward time: 	 0.30 sec 
2023-03-30 00:07:33,114 ADAM: Layer 0 -> dw_min:9.9988e-01  dw_max:1.0002e+00 lr:1.0000e-03
2023-03-30 00:07:33,114 ADAM: Layer 1 -> dw_min:9.9917e-01  dw_max:1.0011e+00 lr:1.0000e-03
2023-03-30 00:07:33,114 ADAM: Layer 2 -> dw_min:9.9874e-01  dw_max:1.0012e+00 lr:1.0000e-03
2023-03-30 00:07:33,114 ADAM: Layer 3 -> dw_min:9.9932e-01  dw_max:1.0008e+00 lr:1.0000e-03
2023-03-30 00:07:33,133 			Learning rate: weights:   1.000e-03    
2023-03-30 00:07:33,133 			Last test performance: 99.41%
2023-03-30 00:07:33,133 ----------------
2023-03-30 00:07:35,075   47  => 123   		Training 486 pattern with 100.00% 	Forward time: 	 1.64 sec
2023-03-30 00:07:35,075 			Loss:    4.167e-04    			Backward time: 	 0.30 sec 
2023-03-30 00:07:35,075 ADAM: Layer 0 -> dw_min:9.9989e-01  dw_max:1.0001e+00 lr:1.0000e-03
2023-03-30 00:07:35,075 ADAM: Layer 1 -> dw_min:9.9926e-01  dw_max:1.0010e+00 lr:1.0000e-03
2023-03-30 00:07:35,076 ADAM: Layer 2 -> dw_min:9.9887e-01  dw_max:1.0011e+00 lr:1.0000e-03
2023-03-30 00:07:35,076 ADAM: Layer 3 -> dw_min:9.9938e-01  dw_max:1.0007e+00 lr:1.0000e-03
2023-03-30 00:07:35,167 			Learning rate: weights:   1.000e-03    
2023-03-30 00:07:35,168 			Last test performance: 99.41%
2023-03-30 00:07:35,168 ----------------
2023-03-30 00:07:37,105   47  => 124   		Training 486 pattern with 99.58% 	Forward time: 	 1.63 sec
2023-03-30 00:07:37,105 			Loss:    5.718e-03    			Backward time: 	 0.30 sec 
2023-03-30 00:07:37,105 ADAM: Layer 0 -> dw_min:9.9986e-01  dw_max:1.0002e+00 lr:1.0000e-03
2023-03-30 00:07:37,105 ADAM: Layer 1 -> dw_min:9.9889e-01  dw_max:1.0013e+00 lr:1.0000e-03
2023-03-30 00:07:37,105 ADAM: Layer 2 -> dw_min:9.9846e-01  dw_max:1.0015e+00 lr:1.0000e-03
2023-03-30 00:07:37,106 ADAM: Layer 3 -> dw_min:9.9926e-01  dw_max:1.0006e+00 lr:1.0000e-03
2023-03-30 00:07:37,244 
2023-03-30 00:07:37,244 Testing:
2023-03-30 00:07:37,370 		24 of 10000 with 100.00% 	 Time used:  0.13 sec
2023-03-30 00:07:37,455 		48 of 10000 with 100.00% 	 Time used:  0.08 sec
2023-03-30 00:07:37,541 		72 of 10000 with 100.00% 	 Time used:  0.09 sec
2023-03-30 00:07:37,623 		96 of 10000 with 100.00% 	 Time used:  0.08 sec
2023-03-30 00:07:37,705 		120 of 10000 with 100.00% 	 Time used:  0.08 sec
2023-03-30 00:07:37,787 		144 of 10000 with 100.00% 	 Time used:  0.08 sec
2023-03-30 00:07:37,857 		168 of 10000 with 100.00% 	 Time used:  0.07 sec
2023-03-30 00:07:37,938 		192 of 10000 with 99.48% 	 Time used:  0.08 sec
2023-03-30 00:07:38,021 		216 of 10000 with 99.54% 	 Time used:  0.08 sec
2023-03-30 00:07:38,102 		240 of 10000 with 99.58% 	 Time used:  0.08 sec
2023-03-30 00:07:38,186 		264 of 10000 with 99.62% 	 Time used:  0.08 sec
2023-03-30 00:07:38,267 		288 of 10000 with 99.65% 	 Time used:  0.08 sec
2023-03-30 00:07:38,342 		312 of 10000 with 99.68% 	 Time used:  0.07 sec
2023-03-30 00:07:38,413 		336 of 10000 with 99.70% 	 Time used:  0.07 sec
2023-03-30 00:07:38,489 		360 of 10000 with 99.72% 	 Time used:  0.08 sec
2023-03-30 00:07:38,573 		384 of 10000 with 99.74% 	 Time used:  0.08 sec
2023-03-30 00:07:38,656 		408 of 10000 with 99.75% 	 Time used:  0.08 sec
2023-03-30 00:07:38,728 		432 of 10000 with 99.77% 	 Time used:  0.07 sec
2023-03-30 00:07:38,807 		456 of 10000 with 99.56% 	 Time used:  0.08 sec
2023-03-30 00:07:38,886 		480 of 10000 with 99.58% 	 Time used:  0.08 sec
2023-03-30 00:07:38,965 		504 of 10000 with 99.60% 	 Time used:  0.08 sec
2023-03-30 00:07:39,046 		528 of 10000 with 99.62% 	 Time used:  0.08 sec
2023-03-30 00:07:39,128 		552 of 10000 with 99.64% 	 Time used:  0.08 sec
2023-03-30 00:07:39,207 		576 of 10000 with 99.65% 	 Time used:  0.08 sec
2023-03-30 00:07:39,288 		600 of 10000 with 99.50% 	 Time used:  0.08 sec
2023-03-30 00:07:39,357 		624 of 10000 with 99.52% 	 Time used:  0.07 sec
2023-03-30 00:07:39,438 		648 of 10000 with 99.54% 	 Time used:  0.08 sec
2023-03-30 00:07:39,520 		672 of 10000 with 99.40% 	 Time used:  0.08 sec
2023-03-30 00:07:39,589 		696 of 10000 with 99.28% 	 Time used:  0.07 sec
2023-03-30 00:07:39,671 		720 of 10000 with 99.31% 	 Time used:  0.08 sec
2023-03-30 00:07:39,756 		744 of 10000 with 99.19% 	 Time used:  0.08 sec
2023-03-30 00:07:39,843 		768 of 10000 with 99.22% 	 Time used:  0.09 sec
2023-03-30 00:07:39,927 		792 of 10000 with 99.24% 	 Time used:  0.08 sec
2023-03-30 00:07:39,998 		816 of 10000 with 99.26% 	 Time used:  0.07 sec
2023-03-30 00:07:40,080 		840 of 10000 with 99.29% 	 Time used:  0.08 sec
2023-03-30 00:07:40,161 		864 of 10000 with 99.31% 	 Time used:  0.08 sec
2023-03-30 00:07:40,251 		888 of 10000 with 99.32% 	 Time used:  0.09 sec
2023-03-30 00:07:40,338 		912 of 10000 with 99.34% 	 Time used:  0.09 sec
2023-03-30 00:07:40,426 		936 of 10000 with 99.36% 	 Time used:  0.09 sec
2023-03-30 00:07:40,511 		960 of 10000 with 99.27% 	 Time used:  0.09 sec
2023-03-30 00:07:40,592 		984 of 10000 with 99.29% 	 Time used:  0.08 sec
2023-03-30 00:07:40,676 		1008 of 10000 with 99.31% 	 Time used:  0.08 sec
2023-03-30 00:07:40,746 		1032 of 10000 with 99.22% 	 Time used:  0.07 sec
2023-03-30 00:07:40,834 		1056 of 10000 with 99.24% 	 Time used:  0.09 sec
2023-03-30 00:07:40,915 		1080 of 10000 with 99.26% 	 Time used:  0.08 sec
2023-03-30 00:07:40,985 		1104 of 10000 with 99.28% 	 Time used:  0.07 sec
2023-03-30 00:07:41,073 		1128 of 10000 with 99.29% 	 Time used:  0.09 sec
2023-03-30 00:07:41,156 		1152 of 10000 with 99.31% 	 Time used:  0.08 sec
2023-03-30 00:07:41,237 		1176 of 10000 with 99.32% 	 Time used:  0.08 sec
2023-03-30 00:07:41,316 		1200 of 10000 with 99.33% 	 Time used:  0.08 sec
2023-03-30 00:07:41,386 		1224 of 10000 with 99.35% 	 Time used:  0.07 sec
2023-03-30 00:07:41,466 		1248 of 10000 with 99.28% 	 Time used:  0.08 sec
2023-03-30 00:07:41,549 		1272 of 10000 with 99.21% 	 Time used:  0.08 sec
2023-03-30 00:07:41,632 		1296 of 10000 with 99.23% 	 Time used:  0.08 sec
2023-03-30 00:07:41,715 		1320 of 10000 with 99.24% 	 Time used:  0.08 sec
2023-03-30 00:07:41,806 		1344 of 10000 with 99.26% 	 Time used:  0.09 sec
2023-03-30 00:07:41,890 		1368 of 10000 with 99.27% 	 Time used:  0.08 sec
2023-03-30 00:07:41,959 		1392 of 10000 with 99.28% 	 Time used:  0.07 sec
2023-03-30 00:07:42,043 		1416 of 10000 with 99.22% 	 Time used:  0.08 sec
2023-03-30 00:07:42,123 		1440 of 10000 with 99.24% 	 Time used:  0.08 sec
2023-03-30 00:07:42,202 		1464 of 10000 with 99.25% 	 Time used:  0.08 sec
2023-03-30 00:07:42,272 		1488 of 10000 with 99.26% 	 Time used:  0.07 sec
2023-03-30 00:07:42,352 		1512 of 10000 with 99.27% 	 Time used:  0.08 sec
2023-03-30 00:07:42,434 		1536 of 10000 with 99.22% 	 Time used:  0.08 sec
2023-03-30 00:07:42,515 		1560 of 10000 with 99.23% 	 Time used:  0.08 sec
2023-03-30 00:07:42,598 		1584 of 10000 with 99.24% 	 Time used:  0.08 sec
2023-03-30 00:07:42,680 		1608 of 10000 with 99.25% 	 Time used:  0.08 sec
2023-03-30 00:07:42,762 		1632 of 10000 with 99.26% 	 Time used:  0.08 sec
2023-03-30 00:07:42,846 		1656 of 10000 with 99.28% 	 Time used:  0.08 sec
2023-03-30 00:07:42,927 		1680 of 10000 with 99.29% 	 Time used:  0.08 sec
2023-03-30 00:07:43,008 		1704 of 10000 with 99.30% 	 Time used:  0.08 sec
2023-03-30 00:07:43,079 		1728 of 10000 with 99.31% 	 Time used:  0.07 sec
2023-03-30 00:07:43,160 		1752 of 10000 with 99.26% 	 Time used:  0.08 sec
2023-03-30 00:07:43,245 		1776 of 10000 with 99.27% 	 Time used:  0.08 sec
2023-03-30 00:07:43,327 		1800 of 10000 with 99.22% 	 Time used:  0.08 sec
2023-03-30 00:07:43,406 		1824 of 10000 with 99.23% 	 Time used:  0.08 sec
2023-03-30 00:07:43,487 		1848 of 10000 with 99.24% 	 Time used:  0.08 sec
2023-03-30 00:07:43,569 		1872 of 10000 with 99.25% 	 Time used:  0.08 sec
2023-03-30 00:07:43,660 		1896 of 10000 with 99.26% 	 Time used:  0.09 sec
2023-03-30 00:07:43,735 		1920 of 10000 with 99.22% 	 Time used:  0.07 sec
2023-03-30 00:07:43,816 		1944 of 10000 with 99.23% 	 Time used:  0.08 sec
2023-03-30 00:07:43,895 		1968 of 10000 with 99.24% 	 Time used:  0.08 sec
2023-03-30 00:07:43,974 		1992 of 10000 with 99.25% 	 Time used:  0.08 sec
2023-03-30 00:07:44,044 		2016 of 10000 with 99.26% 	 Time used:  0.07 sec
2023-03-30 00:07:44,124 		2040 of 10000 with 99.22% 	 Time used:  0.08 sec
2023-03-30 00:07:44,206 		2064 of 10000 with 99.22% 	 Time used:  0.08 sec
2023-03-30 00:07:44,278 		2088 of 10000 with 99.19% 	 Time used:  0.07 sec
2023-03-30 00:07:44,362 		2112 of 10000 with 99.20% 	 Time used:  0.08 sec
2023-03-30 00:07:44,434 		2136 of 10000 with 99.11% 	 Time used:  0.07 sec
2023-03-30 00:07:44,516 		2160 of 10000 with 99.12% 	 Time used:  0.08 sec
2023-03-30 00:07:44,600 		2184 of 10000 with 99.08% 	 Time used:  0.08 sec
2023-03-30 00:07:44,681 		2208 of 10000 with 99.09% 	 Time used:  0.08 sec
2023-03-30 00:07:44,771 		2232 of 10000 with 99.10% 	 Time used:  0.09 sec
2023-03-30 00:07:44,840 		2256 of 10000 with 99.11% 	 Time used:  0.07 sec
2023-03-30 00:07:44,923 		2280 of 10000 with 99.12% 	 Time used:  0.08 sec
2023-03-30 00:07:45,004 		2304 of 10000 with 99.13% 	 Time used:  0.08 sec
2023-03-30 00:07:45,084 		2328 of 10000 with 99.14% 	 Time used:  0.08 sec
2023-03-30 00:07:45,172 		2352 of 10000 with 99.15% 	 Time used:  0.09 sec
2023-03-30 00:07:45,256 		2376 of 10000 with 99.16% 	 Time used:  0.08 sec
2023-03-30 00:07:45,345 		2400 of 10000 with 99.17% 	 Time used:  0.09 sec
2023-03-30 00:07:45,429 		2424 of 10000 with 99.17% 	 Time used:  0.08 sec
2023-03-30 00:07:45,509 		2448 of 10000 with 99.18% 	 Time used:  0.08 sec
2023-03-30 00:07:45,599 		2472 of 10000 with 99.15% 	 Time used:  0.09 sec
2023-03-30 00:07:45,682 		2496 of 10000 with 99.12% 	 Time used:  0.08 sec
2023-03-30 00:07:45,764 		2520 of 10000 with 99.13% 	 Time used:  0.08 sec
2023-03-30 00:07:45,845 		2544 of 10000 with 99.14% 	 Time used:  0.08 sec
2023-03-30 00:07:45,927 		2568 of 10000 with 99.14% 	 Time used:  0.08 sec
2023-03-30 00:07:46,006 		2592 of 10000 with 99.15% 	 Time used:  0.08 sec
2023-03-30 00:07:46,093 		2616 of 10000 with 99.12% 	 Time used:  0.09 sec
2023-03-30 00:07:46,176 		2640 of 10000 with 99.13% 	 Time used:  0.08 sec
2023-03-30 00:07:46,262 		2664 of 10000 with 99.10% 	 Time used:  0.09 sec
2023-03-30 00:07:46,343 		2688 of 10000 with 99.11% 	 Time used:  0.08 sec
2023-03-30 00:07:46,427 		2712 of 10000 with 99.12% 	 Time used:  0.08 sec
2023-03-30 00:07:46,499 		2736 of 10000 with 99.12% 	 Time used:  0.07 sec
2023-03-30 00:07:46,578 		2760 of 10000 with 99.13% 	 Time used:  0.08 sec
2023-03-30 00:07:46,665 		2784 of 10000 with 99.14% 	 Time used:  0.09 sec
2023-03-30 00:07:46,745 		2808 of 10000 with 99.15% 	 Time used:  0.08 sec
2023-03-30 00:07:46,825 		2832 of 10000 with 99.15% 	 Time used:  0.08 sec
2023-03-30 00:07:46,900 		2856 of 10000 with 99.16% 	 Time used:  0.07 sec
2023-03-30 00:07:46,980 		2880 of 10000 with 99.17% 	 Time used:  0.08 sec
2023-03-30 00:07:47,059 		2904 of 10000 with 99.17% 	 Time used:  0.08 sec
2023-03-30 00:07:47,139 		2928 of 10000 with 99.18% 	 Time used:  0.08 sec
2023-03-30 00:07:47,219 		2952 of 10000 with 99.15% 	 Time used:  0.08 sec
2023-03-30 00:07:47,289 		2976 of 10000 with 99.16% 	 Time used:  0.07 sec
2023-03-30 00:07:47,386 		3000 of 10000 with 99.17% 	 Time used:  0.10 sec
2023-03-30 00:07:47,470 		3024 of 10000 with 99.17% 	 Time used:  0.08 sec
2023-03-30 00:07:47,553 		3048 of 10000 with 99.15% 	 Time used:  0.08 sec
2023-03-30 00:07:47,637 		3072 of 10000 with 99.15% 	 Time used:  0.08 sec
2023-03-30 00:07:47,721 		3096 of 10000 with 99.16% 	 Time used:  0.08 sec
2023-03-30 00:07:47,805 		3120 of 10000 with 99.17% 	 Time used:  0.08 sec
2023-03-30 00:07:47,886 		3144 of 10000 with 99.17% 	 Time used:  0.08 sec
2023-03-30 00:07:47,970 		3168 of 10000 with 99.18% 	 Time used:  0.08 sec
2023-03-30 00:07:48,052 		3192 of 10000 with 99.19% 	 Time used:  0.08 sec
2023-03-30 00:07:48,134 		3216 of 10000 with 99.19% 	 Time used:  0.08 sec
2023-03-30 00:07:48,217 		3240 of 10000 with 99.20% 	 Time used:  0.08 sec
2023-03-30 00:07:48,288 		3264 of 10000 with 99.20% 	 Time used:  0.07 sec
2023-03-30 00:07:48,370 		3288 of 10000 with 99.21% 	 Time used:  0.08 sec
2023-03-30 00:07:48,451 		3312 of 10000 with 99.21% 	 Time used:  0.08 sec
2023-03-30 00:07:48,540 		3336 of 10000 with 99.22% 	 Time used:  0.09 sec
2023-03-30 00:07:48,623 		3360 of 10000 with 99.23% 	 Time used:  0.08 sec
2023-03-30 00:07:48,702 		3384 of 10000 with 99.20% 	 Time used:  0.08 sec
2023-03-30 00:07:48,773 		3408 of 10000 with 99.21% 	 Time used:  0.07 sec
2023-03-30 00:07:48,844 		3432 of 10000 with 99.18% 	 Time used:  0.07 sec
2023-03-30 00:07:48,927 		3456 of 10000 with 99.19% 	 Time used:  0.08 sec
2023-03-30 00:07:49,011 		3480 of 10000 with 99.20% 	 Time used:  0.08 sec
2023-03-30 00:07:49,093 		3504 of 10000 with 99.20% 	 Time used:  0.08 sec
2023-03-30 00:07:49,162 		3528 of 10000 with 99.21% 	 Time used:  0.07 sec
2023-03-30 00:07:49,249 		3552 of 10000 with 99.21% 	 Time used:  0.09 sec
2023-03-30 00:07:49,328 		3576 of 10000 with 99.22% 	 Time used:  0.08 sec
2023-03-30 00:07:49,408 		3600 of 10000 with 99.22% 	 Time used:  0.08 sec
2023-03-30 00:07:49,491 		3624 of 10000 with 99.23% 	 Time used:  0.08 sec
2023-03-30 00:07:49,573 		3648 of 10000 with 99.23% 	 Time used:  0.08 sec
2023-03-30 00:07:49,655 		3672 of 10000 with 99.24% 	 Time used:  0.08 sec
2023-03-30 00:07:49,729 		3696 of 10000 with 99.24% 	 Time used:  0.07 sec
2023-03-30 00:07:49,800 		3720 of 10000 with 99.25% 	 Time used:  0.07 sec
2023-03-30 00:07:49,888 		3744 of 10000 with 99.25% 	 Time used:  0.09 sec
2023-03-30 00:07:49,959 		3768 of 10000 with 99.23% 	 Time used:  0.07 sec
2023-03-30 00:07:50,037 		3792 of 10000 with 99.24% 	 Time used:  0.08 sec
2023-03-30 00:07:50,117 		3816 of 10000 with 99.24% 	 Time used:  0.08 sec
2023-03-30 00:07:50,203 		3840 of 10000 with 99.24% 	 Time used:  0.09 sec
2023-03-30 00:07:50,290 		3864 of 10000 with 99.25% 	 Time used:  0.09 sec
2023-03-30 00:07:50,363 		3888 of 10000 with 99.25% 	 Time used:  0.07 sec
2023-03-30 00:07:50,447 		3912 of 10000 with 99.26% 	 Time used:  0.08 sec
2023-03-30 00:07:50,527 		3936 of 10000 with 99.26% 	 Time used:  0.08 sec
2023-03-30 00:07:50,601 		3960 of 10000 with 99.27% 	 Time used:  0.07 sec
2023-03-30 00:07:50,680 		3984 of 10000 with 99.27% 	 Time used:  0.08 sec
2023-03-30 00:07:50,761 		4008 of 10000 with 99.28% 	 Time used:  0.08 sec
2023-03-30 00:07:50,843 		4032 of 10000 with 99.28% 	 Time used:  0.08 sec
2023-03-30 00:07:50,916 		4056 of 10000 with 99.29% 	 Time used:  0.07 sec
2023-03-30 00:07:50,998 		4080 of 10000 with 99.26% 	 Time used:  0.08 sec
2023-03-30 00:07:51,079 		4104 of 10000 with 99.27% 	 Time used:  0.08 sec
2023-03-30 00:07:51,161 		4128 of 10000 with 99.27% 	 Time used:  0.08 sec
2023-03-30 00:07:51,243 		4152 of 10000 with 99.28% 	 Time used:  0.08 sec
2023-03-30 00:07:51,324 		4176 of 10000 with 99.26% 	 Time used:  0.08 sec
2023-03-30 00:07:51,406 		4200 of 10000 with 99.24% 	 Time used:  0.08 sec
2023-03-30 00:07:51,494 		4224 of 10000 with 99.24% 	 Time used:  0.09 sec
2023-03-30 00:07:51,576 		4248 of 10000 with 99.25% 	 Time used:  0.08 sec
2023-03-30 00:07:51,661 		4272 of 10000 with 99.25% 	 Time used:  0.08 sec
2023-03-30 00:07:51,744 		4296 of 10000 with 99.26% 	 Time used:  0.08 sec
2023-03-30 00:07:51,835 		4320 of 10000 with 99.26% 	 Time used:  0.09 sec
2023-03-30 00:07:51,922 		4344 of 10000 with 99.26% 	 Time used:  0.09 sec
2023-03-30 00:07:52,006 		4368 of 10000 with 99.27% 	 Time used:  0.08 sec
2023-03-30 00:07:52,087 		4392 of 10000 with 99.27% 	 Time used:  0.08 sec
2023-03-30 00:07:52,159 		4416 of 10000 with 99.28% 	 Time used:  0.07 sec
2023-03-30 00:07:52,244 		4440 of 10000 with 99.28% 	 Time used:  0.09 sec
2023-03-30 00:07:52,325 		4464 of 10000 with 99.26% 	 Time used:  0.08 sec
2023-03-30 00:07:52,409 		4488 of 10000 with 99.26% 	 Time used:  0.08 sec
2023-03-30 00:07:52,488 		4512 of 10000 with 99.27% 	 Time used:  0.08 sec
2023-03-30 00:07:52,563 		4536 of 10000 with 99.27% 	 Time used:  0.07 sec
2023-03-30 00:07:52,648 		4560 of 10000 with 99.28% 	 Time used:  0.09 sec
2023-03-30 00:07:52,730 		4584 of 10000 with 99.28% 	 Time used:  0.08 sec
2023-03-30 00:07:52,811 		4608 of 10000 with 99.28% 	 Time used:  0.08 sec
2023-03-30 00:07:52,894 		4632 of 10000 with 99.27% 	 Time used:  0.08 sec
2023-03-30 00:07:52,982 		4656 of 10000 with 99.27% 	 Time used:  0.09 sec
2023-03-30 00:07:53,063 		4680 of 10000 with 99.27% 	 Time used:  0.08 sec
2023-03-30 00:07:53,156 		4704 of 10000 with 99.28% 	 Time used:  0.09 sec
2023-03-30 00:07:53,232 		4728 of 10000 with 99.28% 	 Time used:  0.08 sec
2023-03-30 00:07:53,312 		4752 of 10000 with 99.26% 	 Time used:  0.08 sec
2023-03-30 00:07:53,397 		4776 of 10000 with 99.25% 	 Time used:  0.08 sec
2023-03-30 00:07:53,480 		4800 of 10000 with 99.25% 	 Time used:  0.08 sec
2023-03-30 00:07:53,552 		4824 of 10000 with 99.23% 	 Time used:  0.07 sec
2023-03-30 00:07:53,636 		4848 of 10000 with 99.24% 	 Time used:  0.08 sec
2023-03-30 00:07:53,708 		4872 of 10000 with 99.24% 	 Time used:  0.07 sec
2023-03-30 00:07:53,798 		4896 of 10000 with 99.24% 	 Time used:  0.09 sec
2023-03-30 00:07:53,881 		4920 of 10000 with 99.25% 	 Time used:  0.08 sec
2023-03-30 00:07:53,961 		4944 of 10000 with 99.23% 	 Time used:  0.08 sec
2023-03-30 00:07:54,045 		4968 of 10000 with 99.24% 	 Time used:  0.08 sec
2023-03-30 00:07:54,130 		4992 of 10000 with 99.24% 	 Time used:  0.08 sec
2023-03-30 00:07:54,204 		5016 of 10000 with 99.24% 	 Time used:  0.07 sec
2023-03-30 00:07:54,286 		5040 of 10000 with 99.25% 	 Time used:  0.08 sec
2023-03-30 00:07:54,367 		5064 of 10000 with 99.25% 	 Time used:  0.08 sec
2023-03-30 00:07:54,457 		5088 of 10000 with 99.25% 	 Time used:  0.09 sec
2023-03-30 00:07:54,528 		5112 of 10000 with 99.26% 	 Time used:  0.07 sec
2023-03-30 00:07:54,624 		5136 of 10000 with 99.26% 	 Time used:  0.10 sec
2023-03-30 00:07:54,708 		5160 of 10000 with 99.26% 	 Time used:  0.08 sec
2023-03-30 00:07:54,781 		5184 of 10000 with 99.27% 	 Time used:  0.07 sec
2023-03-30 00:07:54,861 		5208 of 10000 with 99.27% 	 Time used:  0.08 sec
2023-03-30 00:07:54,943 		5232 of 10000 with 99.27% 	 Time used:  0.08 sec
2023-03-30 00:07:55,025 		5256 of 10000 with 99.28% 	 Time used:  0.08 sec
2023-03-30 00:07:55,095 		5280 of 10000 with 99.28% 	 Time used:  0.07 sec
2023-03-30 00:07:55,176 		5304 of 10000 with 99.28% 	 Time used:  0.08 sec
2023-03-30 00:07:55,255 		5328 of 10000 with 99.29% 	 Time used:  0.08 sec
2023-03-30 00:07:55,336 		5352 of 10000 with 99.29% 	 Time used:  0.08 sec
2023-03-30 00:07:55,417 		5376 of 10000 with 99.29% 	 Time used:  0.08 sec
2023-03-30 00:07:55,499 		5400 of 10000 with 99.30% 	 Time used:  0.08 sec
2023-03-30 00:07:55,580 		5424 of 10000 with 99.30% 	 Time used:  0.08 sec
2023-03-30 00:07:55,662 		5448 of 10000 with 99.30% 	 Time used:  0.08 sec
2023-03-30 00:07:55,747 		5472 of 10000 with 99.31% 	 Time used:  0.08 sec
2023-03-30 00:07:55,830 		5496 of 10000 with 99.31% 	 Time used:  0.08 sec
2023-03-30 00:07:55,913 		5520 of 10000 with 99.31% 	 Time used:  0.08 sec
2023-03-30 00:07:55,994 		5544 of 10000 with 99.31% 	 Time used:  0.08 sec
2023-03-30 00:07:56,077 		5568 of 10000 with 99.32% 	 Time used:  0.08 sec
2023-03-30 00:07:56,161 		5592 of 10000 with 99.32% 	 Time used:  0.08 sec
2023-03-30 00:07:56,256 		5616 of 10000 with 99.32% 	 Time used:  0.09 sec
2023-03-30 00:07:56,326 		5640 of 10000 with 99.31% 	 Time used:  0.07 sec
2023-03-30 00:07:56,408 		5664 of 10000 with 99.28% 	 Time used:  0.08 sec
2023-03-30 00:07:56,489 		5688 of 10000 with 99.28% 	 Time used:  0.08 sec
2023-03-30 00:07:56,566 		5712 of 10000 with 99.28% 	 Time used:  0.08 sec
2023-03-30 00:07:56,644 		5736 of 10000 with 99.29% 	 Time used:  0.08 sec
2023-03-30 00:07:56,724 		5760 of 10000 with 99.29% 	 Time used:  0.08 sec
2023-03-30 00:07:56,794 		5784 of 10000 with 99.29% 	 Time used:  0.07 sec
2023-03-30 00:07:56,878 		5808 of 10000 with 99.29% 	 Time used:  0.08 sec
2023-03-30 00:07:56,965 		5832 of 10000 with 99.30% 	 Time used:  0.09 sec
2023-03-30 00:07:57,041 		5856 of 10000 with 99.30% 	 Time used:  0.08 sec
2023-03-30 00:07:57,126 		5880 of 10000 with 99.30% 	 Time used:  0.08 sec
2023-03-30 00:07:57,203 		5904 of 10000 with 99.31% 	 Time used:  0.08 sec
2023-03-30 00:07:57,282 		5928 of 10000 with 99.31% 	 Time used:  0.08 sec
2023-03-30 00:07:57,361 		5952 of 10000 with 99.29% 	 Time used:  0.08 sec
2023-03-30 00:07:57,455 		5976 of 10000 with 99.30% 	 Time used:  0.09 sec
2023-03-30 00:07:57,539 		6000 of 10000 with 99.30% 	 Time used:  0.08 sec
2023-03-30 00:07:57,611 		6024 of 10000 with 99.30% 	 Time used:  0.07 sec
2023-03-30 00:07:57,690 		6048 of 10000 with 99.31% 	 Time used:  0.08 sec
2023-03-30 00:07:57,763 		6072 of 10000 with 99.31% 	 Time used:  0.07 sec
2023-03-30 00:07:57,841 		6096 of 10000 with 99.31% 	 Time used:  0.08 sec
2023-03-30 00:07:57,924 		6120 of 10000 with 99.31% 	 Time used:  0.08 sec
2023-03-30 00:07:58,014 		6144 of 10000 with 99.32% 	 Time used:  0.09 sec
2023-03-30 00:07:58,097 		6168 of 10000 with 99.30% 	 Time used:  0.08 sec
2023-03-30 00:07:58,181 		6192 of 10000 with 99.31% 	 Time used:  0.08 sec
2023-03-30 00:07:58,261 		6216 of 10000 with 99.31% 	 Time used:  0.08 sec
2023-03-30 00:07:58,342 		6240 of 10000 with 99.31% 	 Time used:  0.08 sec
2023-03-30 00:07:58,420 		6264 of 10000 with 99.31% 	 Time used:  0.08 sec
2023-03-30 00:07:58,507 		6288 of 10000 with 99.32% 	 Time used:  0.09 sec
2023-03-30 00:07:58,592 		6312 of 10000 with 99.32% 	 Time used:  0.08 sec
2023-03-30 00:07:58,664 		6336 of 10000 with 99.32% 	 Time used:  0.07 sec
2023-03-30 00:07:58,740 		6360 of 10000 with 99.32% 	 Time used:  0.08 sec
2023-03-30 00:07:58,820 		6384 of 10000 with 99.33% 	 Time used:  0.08 sec
2023-03-30 00:07:58,902 		6408 of 10000 with 99.33% 	 Time used:  0.08 sec
2023-03-30 00:07:58,983 		6432 of 10000 with 99.33% 	 Time used:  0.08 sec
2023-03-30 00:07:59,054 		6456 of 10000 with 99.33% 	 Time used:  0.07 sec
2023-03-30 00:07:59,132 		6480 of 10000 with 99.34% 	 Time used:  0.08 sec
2023-03-30 00:07:59,213 		6504 of 10000 with 99.34% 	 Time used:  0.08 sec
2023-03-30 00:07:59,297 		6528 of 10000 with 99.34% 	 Time used:  0.08 sec
2023-03-30 00:07:59,385 		6552 of 10000 with 99.34% 	 Time used:  0.09 sec
2023-03-30 00:07:59,467 		6576 of 10000 with 99.33% 	 Time used:  0.08 sec
2023-03-30 00:07:59,551 		6600 of 10000 with 99.30% 	 Time used:  0.08 sec
2023-03-30 00:07:59,622 		6624 of 10000 with 99.31% 	 Time used:  0.07 sec
2023-03-30 00:07:59,703 		6648 of 10000 with 99.29% 	 Time used:  0.08 sec
2023-03-30 00:07:59,784 		6672 of 10000 with 99.30% 	 Time used:  0.08 sec
2023-03-30 00:07:59,867 		6696 of 10000 with 99.30% 	 Time used:  0.08 sec
2023-03-30 00:07:59,944 		6720 of 10000 with 99.30% 	 Time used:  0.08 sec
2023-03-30 00:08:00,013 		6744 of 10000 with 99.30% 	 Time used:  0.07 sec
2023-03-30 00:08:00,085 		6768 of 10000 with 99.31% 	 Time used:  0.07 sec
2023-03-30 00:08:00,167 		6792 of 10000 with 99.31% 	 Time used:  0.08 sec
2023-03-30 00:08:00,252 		6816 of 10000 with 99.31% 	 Time used:  0.08 sec
2023-03-30 00:08:00,337 		6840 of 10000 with 99.31% 	 Time used:  0.08 sec
2023-03-30 00:08:00,421 		6864 of 10000 with 99.32% 	 Time used:  0.08 sec
2023-03-30 00:08:00,506 		6888 of 10000 with 99.32% 	 Time used:  0.09 sec
2023-03-30 00:08:00,579 		6912 of 10000 with 99.32% 	 Time used:  0.07 sec
2023-03-30 00:08:00,657 		6936 of 10000 with 99.32% 	 Time used:  0.08 sec
2023-03-30 00:08:00,745 		6960 of 10000 with 99.32% 	 Time used:  0.09 sec
2023-03-30 00:08:00,831 		6984 of 10000 with 99.33% 	 Time used:  0.09 sec
2023-03-30 00:08:00,914 		7008 of 10000 with 99.33% 	 Time used:  0.08 sec
2023-03-30 00:08:00,995 		7032 of 10000 with 99.33% 	 Time used:  0.08 sec
2023-03-30 00:08:01,077 		7056 of 10000 with 99.33% 	 Time used:  0.08 sec
2023-03-30 00:08:01,171 		7080 of 10000 with 99.34% 	 Time used:  0.09 sec
2023-03-30 00:08:01,256 		7104 of 10000 with 99.34% 	 Time used:  0.08 sec
2023-03-30 00:08:01,349 		7128 of 10000 with 99.34% 	 Time used:  0.09 sec
2023-03-30 00:08:01,430 		7152 of 10000 with 99.34% 	 Time used:  0.08 sec
2023-03-30 00:08:01,505 		7176 of 10000 with 99.35% 	 Time used:  0.07 sec
2023-03-30 00:08:01,589 		7200 of 10000 with 99.35% 	 Time used:  0.08 sec
2023-03-30 00:08:01,661 		7224 of 10000 with 99.35% 	 Time used:  0.07 sec
2023-03-30 00:08:01,736 		7248 of 10000 with 99.35% 	 Time used:  0.08 sec
2023-03-30 00:08:01,812 		7272 of 10000 with 99.35% 	 Time used:  0.07 sec
2023-03-30 00:08:01,892 		7296 of 10000 with 99.36% 	 Time used:  0.08 sec
2023-03-30 00:08:01,971 		7320 of 10000 with 99.36% 	 Time used:  0.08 sec
2023-03-30 00:08:02,056 		7344 of 10000 with 99.36% 	 Time used:  0.08 sec
2023-03-30 00:08:02,134 		7368 of 10000 with 99.36% 	 Time used:  0.08 sec
2023-03-30 00:08:02,217 		7392 of 10000 with 99.36% 	 Time used:  0.08 sec
2023-03-30 00:08:02,302 		7416 of 10000 with 99.37% 	 Time used:  0.08 sec
2023-03-30 00:08:02,375 		7440 of 10000 with 99.37% 	 Time used:  0.07 sec
2023-03-30 00:08:02,456 		7464 of 10000 with 99.37% 	 Time used:  0.08 sec
2023-03-30 00:08:02,536 		7488 of 10000 with 99.37% 	 Time used:  0.08 sec
2023-03-30 00:08:02,615 		7512 of 10000 with 99.37% 	 Time used:  0.08 sec
2023-03-30 00:08:02,694 		7536 of 10000 with 99.38% 	 Time used:  0.08 sec
2023-03-30 00:08:02,769 		7560 of 10000 with 99.38% 	 Time used:  0.07 sec
2023-03-30 00:08:02,852 		7584 of 10000 with 99.38% 	 Time used:  0.08 sec
2023-03-30 00:08:02,931 		7608 of 10000 with 99.38% 	 Time used:  0.08 sec
2023-03-30 00:08:03,014 		7632 of 10000 with 99.38% 	 Time used:  0.08 sec
2023-03-30 00:08:03,094 		7656 of 10000 with 99.39% 	 Time used:  0.08 sec
2023-03-30 00:08:03,172 		7680 of 10000 with 99.39% 	 Time used:  0.08 sec
2023-03-30 00:08:03,255 		7704 of 10000 with 99.39% 	 Time used:  0.08 sec
2023-03-30 00:08:03,340 		7728 of 10000 with 99.39% 	 Time used:  0.08 sec
2023-03-30 00:08:03,421 		7752 of 10000 with 99.39% 	 Time used:  0.08 sec
2023-03-30 00:08:03,510 		7776 of 10000 with 99.40% 	 Time used:  0.09 sec
2023-03-30 00:08:03,592 		7800 of 10000 with 99.40% 	 Time used:  0.08 sec
2023-03-30 00:08:03,678 		7824 of 10000 with 99.40% 	 Time used:  0.09 sec
2023-03-30 00:08:03,755 		7848 of 10000 with 99.40% 	 Time used:  0.08 sec
2023-03-30 00:08:03,826 		7872 of 10000 with 99.40% 	 Time used:  0.07 sec
2023-03-30 00:08:03,908 		7896 of 10000 with 99.40% 	 Time used:  0.08 sec
2023-03-30 00:08:03,986 		7920 of 10000 with 99.41% 	 Time used:  0.08 sec
2023-03-30 00:08:04,069 		7944 of 10000 with 99.41% 	 Time used:  0.08 sec
2023-03-30 00:08:04,138 		7968 of 10000 with 99.41% 	 Time used:  0.07 sec
2023-03-30 00:08:04,219 		7992 of 10000 with 99.41% 	 Time used:  0.08 sec
2023-03-30 00:08:04,308 		8016 of 10000 with 99.41% 	 Time used:  0.09 sec
2023-03-30 00:08:04,393 		8040 of 10000 with 99.42% 	 Time used:  0.08 sec
2023-03-30 00:08:04,475 		8064 of 10000 with 99.42% 	 Time used:  0.08 sec
2023-03-30 00:08:04,558 		8088 of 10000 with 99.42% 	 Time used:  0.08 sec
2023-03-30 00:08:04,637 		8112 of 10000 with 99.42% 	 Time used:  0.08 sec
2023-03-30 00:08:04,723 		8136 of 10000 with 99.42% 	 Time used:  0.09 sec
2023-03-30 00:08:04,811 		8160 of 10000 with 99.42% 	 Time used:  0.09 sec
2023-03-30 00:08:04,893 		8184 of 10000 with 99.43% 	 Time used:  0.08 sec
2023-03-30 00:08:04,975 		8208 of 10000 with 99.43% 	 Time used:  0.08 sec
2023-03-30 00:08:05,055 		8232 of 10000 with 99.43% 	 Time used:  0.08 sec
2023-03-30 00:08:05,142 		8256 of 10000 with 99.43% 	 Time used:  0.09 sec
2023-03-30 00:08:05,222 		8280 of 10000 with 99.43% 	 Time used:  0.08 sec
2023-03-30 00:08:05,302 		8304 of 10000 with 99.43% 	 Time used:  0.08 sec
2023-03-30 00:08:05,385 		8328 of 10000 with 99.41% 	 Time used:  0.08 sec
2023-03-30 00:08:05,455 		8352 of 10000 with 99.41% 	 Time used:  0.07 sec
2023-03-30 00:08:05,527 		8376 of 10000 with 99.41% 	 Time used:  0.07 sec
2023-03-30 00:08:05,607 		8400 of 10000 with 99.42% 	 Time used:  0.08 sec
2023-03-30 00:08:05,689 		8424 of 10000 with 99.41% 	 Time used:  0.08 sec
2023-03-30 00:08:05,772 		8448 of 10000 with 99.41% 	 Time used:  0.08 sec
2023-03-30 00:08:05,855 		8472 of 10000 with 99.41% 	 Time used:  0.08 sec
2023-03-30 00:08:05,934 		8496 of 10000 with 99.41% 	 Time used:  0.08 sec
2023-03-30 00:08:06,004 		8520 of 10000 with 99.41% 	 Time used:  0.07 sec
2023-03-30 00:08:06,092 		8544 of 10000 with 99.40% 	 Time used:  0.09 sec
2023-03-30 00:08:06,170 		8568 of 10000 with 99.40% 	 Time used:  0.08 sec
2023-03-30 00:08:06,253 		8592 of 10000 with 99.41% 	 Time used:  0.08 sec
2023-03-30 00:08:06,339 		8616 of 10000 with 99.41% 	 Time used:  0.09 sec
2023-03-30 00:08:06,422 		8640 of 10000 with 99.41% 	 Time used:  0.08 sec
2023-03-30 00:08:06,504 		8664 of 10000 with 99.41% 	 Time used:  0.08 sec
2023-03-30 00:08:06,584 		8688 of 10000 with 99.41% 	 Time used:  0.08 sec
2023-03-30 00:08:06,666 		8712 of 10000 with 99.41% 	 Time used:  0.08 sec
2023-03-30 00:08:06,748 		8736 of 10000 with 99.42% 	 Time used:  0.08 sec
2023-03-30 00:08:06,830 		8760 of 10000 with 99.42% 	 Time used:  0.08 sec
2023-03-30 00:08:06,915 		8784 of 10000 with 99.42% 	 Time used:  0.09 sec
2023-03-30 00:08:06,987 		8808 of 10000 with 99.42% 	 Time used:  0.07 sec
2023-03-30 00:08:07,069 		8832 of 10000 with 99.42% 	 Time used:  0.08 sec
2023-03-30 00:08:07,148 		8856 of 10000 with 99.42% 	 Time used:  0.08 sec
2023-03-30 00:08:07,216 		8880 of 10000 with 99.43% 	 Time used:  0.07 sec
2023-03-30 00:08:07,298 		8904 of 10000 with 99.43% 	 Time used:  0.08 sec
2023-03-30 00:08:07,385 		8928 of 10000 with 99.43% 	 Time used:  0.09 sec
2023-03-30 00:08:07,457 		8952 of 10000 with 99.43% 	 Time used:  0.07 sec
2023-03-30 00:08:07,542 		8976 of 10000 with 99.43% 	 Time used:  0.08 sec
2023-03-30 00:08:07,624 		9000 of 10000 with 99.43% 	 Time used:  0.08 sec
2023-03-30 00:08:07,705 		9024 of 10000 with 99.43% 	 Time used:  0.08 sec
2023-03-30 00:08:07,783 		9048 of 10000 with 99.44% 	 Time used:  0.08 sec
2023-03-30 00:08:07,868 		9072 of 10000 with 99.44% 	 Time used:  0.09 sec
2023-03-30 00:08:07,947 		9096 of 10000 with 99.44% 	 Time used:  0.08 sec
2023-03-30 00:08:08,031 		9120 of 10000 with 99.44% 	 Time used:  0.08 sec
2023-03-30 00:08:08,105 		9144 of 10000 with 99.44% 	 Time used:  0.07 sec
2023-03-30 00:08:08,186 		9168 of 10000 with 99.44% 	 Time used:  0.08 sec
2023-03-30 00:08:08,267 		9192 of 10000 with 99.45% 	 Time used:  0.08 sec
2023-03-30 00:08:08,347 		9216 of 10000 with 99.45% 	 Time used:  0.08 sec
2023-03-30 00:08:08,420 		9240 of 10000 with 99.45% 	 Time used:  0.07 sec
2023-03-30 00:08:08,499 		9264 of 10000 with 99.45% 	 Time used:  0.08 sec
2023-03-30 00:08:08,581 		9288 of 10000 with 99.45% 	 Time used:  0.08 sec
2023-03-30 00:08:08,651 		9312 of 10000 with 99.45% 	 Time used:  0.07 sec
2023-03-30 00:08:08,723 		9336 of 10000 with 99.45% 	 Time used:  0.07 sec
2023-03-30 00:08:08,804 		9360 of 10000 with 99.46% 	 Time used:  0.08 sec
2023-03-30 00:08:08,879 		9384 of 10000 with 99.46% 	 Time used:  0.07 sec
2023-03-30 00:08:08,963 		9408 of 10000 with 99.46% 	 Time used:  0.08 sec
2023-03-30 00:08:09,034 		9432 of 10000 with 99.46% 	 Time used:  0.07 sec
2023-03-30 00:08:09,106 		9456 of 10000 with 99.46% 	 Time used:  0.07 sec
2023-03-30 00:08:09,184 		9480 of 10000 with 99.46% 	 Time used:  0.08 sec
2023-03-30 00:08:09,265 		9504 of 10000 with 99.46% 	 Time used:  0.08 sec
2023-03-30 00:08:09,347 		9528 of 10000 with 99.46% 	 Time used:  0.08 sec
2023-03-30 00:08:09,430 		9552 of 10000 with 99.47% 	 Time used:  0.08 sec
2023-03-30 00:08:09,499 		9576 of 10000 with 99.47% 	 Time used:  0.07 sec
2023-03-30 00:08:09,586 		9600 of 10000 with 99.47% 	 Time used:  0.09 sec
2023-03-30 00:08:09,658 		9624 of 10000 with 99.47% 	 Time used:  0.07 sec
2023-03-30 00:08:09,739 		9648 of 10000 with 99.46% 	 Time used:  0.08 sec
2023-03-30 00:08:09,821 		9672 of 10000 with 99.46% 	 Time used:  0.08 sec
2023-03-30 00:08:09,907 		9696 of 10000 with 99.45% 	 Time used:  0.09 sec
2023-03-30 00:08:09,989 		9720 of 10000 with 99.45% 	 Time used:  0.08 sec
2023-03-30 00:08:10,073 		9744 of 10000 with 99.45% 	 Time used:  0.08 sec
2023-03-30 00:08:10,153 		9768 of 10000 with 99.45% 	 Time used:  0.08 sec
2023-03-30 00:08:10,244 		9792 of 10000 with 99.45% 	 Time used:  0.09 sec
2023-03-30 00:08:10,321 		9816 of 10000 with 99.45% 	 Time used:  0.07 sec
2023-03-30 00:08:10,395 		9840 of 10000 with 99.45% 	 Time used:  0.07 sec
2023-03-30 00:08:10,475 		9864 of 10000 with 99.45% 	 Time used:  0.08 sec
2023-03-30 00:08:10,549 		9888 of 10000 with 99.45% 	 Time used:  0.07 sec
2023-03-30 00:08:10,627 		9912 of 10000 with 99.46% 	 Time used:  0.08 sec
2023-03-30 00:08:10,709 		9936 of 10000 with 99.46% 	 Time used:  0.08 sec
2023-03-30 00:08:10,787 		9960 of 10000 with 99.46% 	 Time used:  0.08 sec
2023-03-30 00:08:10,869 		9984 of 10000 with 99.46% 	 Time used:  0.08 sec
2023-03-30 00:08:10,932 		10000 of 10000 with 99.46% 	 Time used:  0.06 sec
2023-03-30 00:08:10,932 
2023-03-30 00:08:10,934 			Learning rate: weights:   1.000e-03    
2023-03-30 00:08:10,934 			Last test performance: 99.46%
2023-03-30 00:08:10,934 ----------------
2023-03-30 00:08:12,904   48  =>  0    		Training 486 pattern with 99.38% 	Forward time: 	 1.66 sec
2023-03-30 00:08:12,905 			Loss:    1.498e-02    			Backward time: 	 0.30 sec 
2023-03-30 00:08:12,905 ADAM: Layer 0 -> dw_min:9.9987e-01  dw_max:1.0002e+00 lr:1.0000e-03
2023-03-30 00:08:12,905 ADAM: Layer 1 -> dw_min:9.9900e-01  dw_max:1.0011e+00 lr:1.0000e-03
2023-03-30 00:08:12,905 ADAM: Layer 2 -> dw_min:9.9861e-01  dw_max:1.0013e+00 lr:1.0000e-03
2023-03-30 00:08:12,905 ADAM: Layer 3 -> dw_min:9.9933e-01  dw_max:1.0006e+00 lr:1.0000e-03
2023-03-30 00:08:12,926 			Learning rate: weights:   1.000e-03    
2023-03-30 00:08:12,926 			Last test performance: 99.46%
2023-03-30 00:08:12,926 ----------------
2023-03-30 00:08:14,902   48  =>  1    		Training 486 pattern with 99.79% 	Forward time: 	 1.67 sec
2023-03-30 00:08:14,902 			Loss:    1.907e-02    			Backward time: 	 0.30 sec 
2023-03-30 00:08:14,902 ADAM: Layer 0 -> dw_min:9.9983e-01  dw_max:1.0002e+00 lr:1.0000e-03
2023-03-30 00:08:14,902 ADAM: Layer 1 -> dw_min:9.9909e-01  dw_max:1.0010e+00 lr:1.0000e-03
2023-03-30 00:08:14,902 ADAM: Layer 2 -> dw_min:9.9875e-01  dw_max:1.0012e+00 lr:1.0000e-03
2023-03-30 00:08:14,902 ADAM: Layer 3 -> dw_min:9.9940e-01  dw_max:1.0005e+00 lr:1.0000e-03
2023-03-30 00:08:14,920 			Learning rate: weights:   1.000e-03    
2023-03-30 00:08:14,920 			Last test performance: 99.46%
2023-03-30 00:08:14,921 ----------------
2023-03-30 00:08:16,901   48  =>  2    		Training 486 pattern with 100.00% 	Forward time: 	 1.67 sec
2023-03-30 00:08:16,901 			Loss:    4.971e-04    			Backward time: 	 0.30 sec 
2023-03-30 00:08:16,901 ADAM: Layer 0 -> dw_min:9.9985e-01  dw_max:1.0002e+00 lr:1.0000e-03
2023-03-30 00:08:16,901 ADAM: Layer 1 -> dw_min:9.9918e-01  dw_max:1.0009e+00 lr:1.0000e-03
2023-03-30 00:08:16,902 ADAM: Layer 2 -> dw_min:9.9887e-01  dw_max:1.0011e+00 lr:1.0000e-03
2023-03-30 00:08:16,902 ADAM: Layer 3 -> dw_min:9.9946e-01  dw_max:1.0005e+00 lr:1.0000e-03
2023-03-30 00:08:17,027 			Learning rate: weights:   1.000e-03    
2023-03-30 00:08:17,027 			Last test performance: 99.46%
2023-03-30 00:08:17,027 ----------------
2023-03-30 00:08:19,029   48  =>  3    		Training 486 pattern with 100.00% 	Forward time: 	 1.69 sec
2023-03-30 00:08:19,029 			Loss:    1.093e-03    			Backward time: 	 0.30 sec 
2023-03-30 00:08:19,029 ADAM: Layer 0 -> dw_min:9.9988e-01  dw_max:1.0001e+00 lr:1.0000e-03
2023-03-30 00:08:19,029 ADAM: Layer 1 -> dw_min:9.9926e-01  dw_max:1.0008e+00 lr:1.0000e-03
2023-03-30 00:08:19,029 ADAM: Layer 2 -> dw_min:9.9899e-01  dw_max:1.0010e+00 lr:1.0000e-03
2023-03-30 00:08:19,029 ADAM: Layer 3 -> dw_min:9.9952e-01  dw_max:1.0004e+00 lr:1.0000e-03
2023-03-30 00:08:19,087 			Learning rate: weights:   1.000e-03    
2023-03-30 00:08:19,087 			Last test performance: 99.46%
2023-03-30 00:08:19,087 ----------------
2023-03-30 00:08:21,018   48  =>  4    		Training 486 pattern with 99.79% 	Forward time: 	 1.62 sec
2023-03-30 00:08:21,018 			Loss:    3.638e-03    			Backward time: 	 0.30 sec 
2023-03-30 00:08:21,018 ADAM: Layer 0 -> dw_min:9.9984e-01  dw_max:1.0001e+00 lr:1.0000e-03
2023-03-30 00:08:21,019 ADAM: Layer 1 -> dw_min:9.9934e-01  dw_max:1.0010e+00 lr:1.0000e-03
2023-03-30 00:08:21,019 ADAM: Layer 2 -> dw_min:9.9900e-01  dw_max:1.0010e+00 lr:1.0000e-03
2023-03-30 00:08:21,019 ADAM: Layer 3 -> dw_min:9.9957e-01  dw_max:1.0004e+00 lr:1.0000e-03
2023-03-30 00:08:21,038 			Learning rate: weights:   1.000e-03    
2023-03-30 00:08:21,039 			Last test performance: 99.46%
2023-03-30 00:08:21,039 ----------------
2023-03-30 00:08:23,045   48  =>  5    		Training 486 pattern with 100.00% 	Forward time: 	 1.70 sec
2023-03-30 00:08:23,045 			Loss:    2.084e-03    			Backward time: 	 0.30 sec 
2023-03-30 00:08:23,046 ADAM: Layer 0 -> dw_min:9.9985e-01  dw_max:1.0002e+00 lr:1.0000e-03
2023-03-30 00:08:23,046 ADAM: Layer 1 -> dw_min:9.9922e-01  dw_max:1.0012e+00 lr:1.0000e-03
2023-03-30 00:08:23,046 ADAM: Layer 2 -> dw_min:9.9909e-01  dw_max:1.0009e+00 lr:1.0000e-03
2023-03-30 00:08:23,046 ADAM: Layer 3 -> dw_min:9.9950e-01  dw_max:1.0004e+00 lr:1.0000e-03
2023-03-30 00:08:23,063 			Learning rate: weights:   1.000e-03    
2023-03-30 00:08:23,063 			Last test performance: 99.46%
2023-03-30 00:08:23,063 ----------------
2023-03-30 00:08:25,064   48  =>  6    		Training 486 pattern with 99.79% 	Forward time: 	 1.69 sec
2023-03-30 00:08:25,064 			Loss:    4.825e-03    			Backward time: 	 0.30 sec 
2023-03-30 00:08:25,064 ADAM: Layer 0 -> dw_min:9.9987e-01  dw_max:1.0001e+00 lr:1.0000e-03
2023-03-30 00:08:25,064 ADAM: Layer 1 -> dw_min:9.9929e-01  dw_max:1.0010e+00 lr:1.0000e-03
2023-03-30 00:08:25,064 ADAM: Layer 2 -> dw_min:9.9892e-01  dw_max:1.0008e+00 lr:1.0000e-03
2023-03-30 00:08:25,064 ADAM: Layer 3 -> dw_min:9.9933e-01  dw_max:1.0004e+00 lr:1.0000e-03
2023-03-30 00:08:25,180 			Learning rate: weights:   1.000e-03    
2023-03-30 00:08:25,180 			Last test performance: 99.46%
2023-03-30 00:08:25,181 ----------------
2023-03-30 00:08:27,139   48  =>  7    		Training 486 pattern with 99.79% 	Forward time: 	 1.64 sec
2023-03-30 00:08:27,139 			Loss:    3.740e-03    			Backward time: 	 0.30 sec 
2023-03-30 00:08:27,139 ADAM: Layer 0 -> dw_min:9.9984e-01  dw_max:1.0001e+00 lr:1.0000e-03
2023-03-30 00:08:27,139 ADAM: Layer 1 -> dw_min:9.9936e-01  dw_max:1.0009e+00 lr:1.0000e-03
2023-03-30 00:08:27,140 ADAM: Layer 2 -> dw_min:9.9886e-01  dw_max:1.0013e+00 lr:1.0000e-03
2023-03-30 00:08:27,140 ADAM: Layer 3 -> dw_min:9.9940e-01  dw_max:1.0005e+00 lr:1.0000e-03
2023-03-30 00:08:27,201 			Learning rate: weights:   1.000e-03    
2023-03-30 00:08:27,201 			Last test performance: 99.46%
2023-03-30 00:08:27,201 ----------------
2023-03-30 00:08:29,164   48  =>  8    		Training 486 pattern with 100.00% 	Forward time: 	 1.66 sec
2023-03-30 00:08:29,164 			Loss:    2.139e-03    			Backward time: 	 0.30 sec 
2023-03-30 00:08:29,164 ADAM: Layer 0 -> dw_min:9.9982e-01  dw_max:1.0002e+00 lr:1.0000e-03
2023-03-30 00:08:29,165 ADAM: Layer 1 -> dw_min:9.9939e-01  dw_max:1.0008e+00 lr:1.0000e-03
2023-03-30 00:08:29,165 ADAM: Layer 2 -> dw_min:9.9852e-01  dw_max:1.0013e+00 lr:1.0000e-03
2023-03-30 00:08:29,165 ADAM: Layer 3 -> dw_min:9.9946e-01  dw_max:1.0004e+00 lr:1.0000e-03
2023-03-30 00:08:29,223 			Learning rate: weights:   1.000e-03    
2023-03-30 00:08:29,223 			Last test performance: 99.46%
2023-03-30 00:08:29,223 ----------------
2023-03-30 00:08:31,161   48  =>  9    		Training 486 pattern with 99.79% 	Forward time: 	 1.63 sec
2023-03-30 00:08:31,161 			Loss:    8.533e-03    			Backward time: 	 0.30 sec 
2023-03-30 00:08:31,161 ADAM: Layer 0 -> dw_min:9.9984e-01  dw_max:1.0001e+00 lr:1.0000e-03
2023-03-30 00:08:31,161 ADAM: Layer 1 -> dw_min:9.9944e-01  dw_max:1.0008e+00 lr:1.0000e-03
2023-03-30 00:08:31,162 ADAM: Layer 2 -> dw_min:9.9867e-01  dw_max:1.0012e+00 lr:1.0000e-03
2023-03-30 00:08:31,162 ADAM: Layer 3 -> dw_min:9.9951e-01  dw_max:1.0004e+00 lr:1.0000e-03
2023-03-30 00:08:31,225 			Learning rate: weights:   1.000e-03    
2023-03-30 00:08:31,225 			Last test performance: 99.46%
2023-03-30 00:08:31,225 ----------------
2023-03-30 00:08:33,168   48  =>  10   		Training 486 pattern with 99.79% 	Forward time: 	 1.64 sec
2023-03-30 00:08:33,168 			Loss:    1.026e-02    			Backward time: 	 0.30 sec 
2023-03-30 00:08:33,168 ADAM: Layer 0 -> dw_min:9.9986e-01  dw_max:1.0001e+00 lr:1.0000e-03
2023-03-30 00:08:33,168 ADAM: Layer 1 -> dw_min:9.9951e-01  dw_max:1.0007e+00 lr:1.0000e-03
2023-03-30 00:08:33,169 ADAM: Layer 2 -> dw_min:9.9880e-01  dw_max:1.0011e+00 lr:1.0000e-03
2023-03-30 00:08:33,169 ADAM: Layer 3 -> dw_min:9.9956e-01  dw_max:1.0004e+00 lr:1.0000e-03
2023-03-30 00:08:33,206 			Learning rate: weights:   1.000e-03    
2023-03-30 00:08:33,206 			Last test performance: 99.46%
2023-03-30 00:08:33,206 ----------------
2023-03-30 00:08:35,153   48  =>  11   		Training 486 pattern with 99.79% 	Forward time: 	 1.63 sec
2023-03-30 00:08:35,153 			Loss:    2.215e-03    			Backward time: 	 0.30 sec 
2023-03-30 00:08:35,154 ADAM: Layer 0 -> dw_min:9.9980e-01  dw_max:1.0001e+00 lr:1.0000e-03
2023-03-30 00:08:35,154 ADAM: Layer 1 -> dw_min:9.9921e-01  dw_max:1.0013e+00 lr:1.0000e-03
2023-03-30 00:08:35,154 ADAM: Layer 2 -> dw_min:9.9855e-01  dw_max:1.0010e+00 lr:1.0000e-03
2023-03-30 00:08:35,154 ADAM: Layer 3 -> dw_min:9.9960e-01  dw_max:1.0003e+00 lr:1.0000e-03
2023-03-30 00:08:35,250 			Learning rate: weights:   1.000e-03    
2023-03-30 00:08:35,250 			Last test performance: 99.46%
2023-03-30 00:08:35,250 ----------------
2023-03-30 00:08:37,221   48  =>  12   		Training 486 pattern with 100.00% 	Forward time: 	 1.66 sec
2023-03-30 00:08:37,221 			Loss:    6.575e-04    			Backward time: 	 0.30 sec 
2023-03-30 00:08:37,221 ADAM: Layer 0 -> dw_min:9.9983e-01  dw_max:1.0001e+00 lr:1.0000e-03
2023-03-30 00:08:37,221 ADAM: Layer 1 -> dw_min:9.9929e-01  dw_max:1.0012e+00 lr:1.0000e-03
2023-03-30 00:08:37,221 ADAM: Layer 2 -> dw_min:9.9849e-01  dw_max:1.0009e+00 lr:1.0000e-03
2023-03-30 00:08:37,221 ADAM: Layer 3 -> dw_min:9.9964e-01  dw_max:1.0003e+00 lr:1.0000e-03
2023-03-30 00:08:37,279 			Learning rate: weights:   1.000e-03    
2023-03-30 00:08:37,279 			Last test performance: 99.46%
2023-03-30 00:08:37,279 ----------------
2023-03-30 00:08:39,208   48  =>  13   		Training 486 pattern with 99.58% 	Forward time: 	 1.62 sec
2023-03-30 00:08:39,208 			Loss:    1.383e-02    			Backward time: 	 0.30 sec 
2023-03-30 00:08:39,208 ADAM: Layer 0 -> dw_min:9.9986e-01  dw_max:1.0002e+00 lr:1.0000e-03
2023-03-30 00:08:39,209 ADAM: Layer 1 -> dw_min:9.9936e-01  dw_max:1.0010e+00 lr:1.0000e-03
2023-03-30 00:08:39,209 ADAM: Layer 2 -> dw_min:9.9864e-01  dw_max:1.0014e+00 lr:1.0000e-03
2023-03-30 00:08:39,209 ADAM: Layer 3 -> dw_min:9.9958e-01  dw_max:1.0004e+00 lr:1.0000e-03
2023-03-30 00:08:39,268 			Learning rate: weights:   1.000e-03    
2023-03-30 00:08:39,268 			Last test performance: 99.46%
2023-03-30 00:08:39,268 ----------------
2023-03-30 00:08:41,239   48  =>  14   		Training 486 pattern with 100.00% 	Forward time: 	 1.66 sec
2023-03-30 00:08:41,240 			Loss:    5.762e-04    			Backward time: 	 0.30 sec 
2023-03-30 00:08:41,240 ADAM: Layer 0 -> dw_min:9.9987e-01  dw_max:1.0001e+00 lr:1.0000e-03
2023-03-30 00:08:41,240 ADAM: Layer 1 -> dw_min:9.9942e-01  dw_max:1.0009e+00 lr:1.0000e-03
2023-03-30 00:08:41,240 ADAM: Layer 2 -> dw_min:9.9877e-01  dw_max:1.0012e+00 lr:1.0000e-03
2023-03-30 00:08:41,240 ADAM: Layer 3 -> dw_min:9.9962e-01  dw_max:1.0004e+00 lr:1.0000e-03
2023-03-30 00:08:41,297 			Learning rate: weights:   1.000e-03    
2023-03-30 00:08:41,297 			Last test performance: 99.46%
2023-03-30 00:08:41,297 ----------------
2023-03-30 00:08:43,264   48  =>  15   		Training 486 pattern with 100.00% 	Forward time: 	 1.66 sec
2023-03-30 00:08:43,264 			Loss:    2.161e-03    			Backward time: 	 0.30 sec 
2023-03-30 00:08:43,265 ADAM: Layer 0 -> dw_min:9.9986e-01  dw_max:1.0002e+00 lr:1.0000e-03
2023-03-30 00:08:43,265 ADAM: Layer 1 -> dw_min:9.9918e-01  dw_max:1.0009e+00 lr:1.0000e-03
2023-03-30 00:08:43,265 ADAM: Layer 2 -> dw_min:9.9890e-01  dw_max:1.0011e+00 lr:1.0000e-03
2023-03-30 00:08:43,265 ADAM: Layer 3 -> dw_min:9.9966e-01  dw_max:1.0004e+00 lr:1.0000e-03
2023-03-30 00:08:43,325 			Learning rate: weights:   1.000e-03    
2023-03-30 00:08:43,325 			Last test performance: 99.46%
2023-03-30 00:08:43,325 ----------------
2023-03-30 00:08:45,281   48  =>  16   		Training 486 pattern with 99.79% 	Forward time: 	 1.65 sec
2023-03-30 00:08:45,282 			Loss:    1.846e-02    			Backward time: 	 0.30 sec 
2023-03-30 00:08:45,282 ADAM: Layer 0 -> dw_min:9.9985e-01  dw_max:1.0002e+00 lr:1.0000e-03
2023-03-30 00:08:45,282 ADAM: Layer 1 -> dw_min:9.9926e-01  dw_max:1.0008e+00 lr:1.0000e-03
2023-03-30 00:08:45,282 ADAM: Layer 2 -> dw_min:9.9901e-01  dw_max:1.0010e+00 lr:1.0000e-03
2023-03-30 00:08:45,282 ADAM: Layer 3 -> dw_min:9.9969e-01  dw_max:1.0012e+00 lr:1.0000e-03
2023-03-30 00:08:45,360 			Learning rate: weights:   1.000e-03    
2023-03-30 00:08:45,360 			Last test performance: 99.46%
2023-03-30 00:08:45,360 ----------------
2023-03-30 00:08:47,350   48  =>  17   		Training 486 pattern with 100.00% 	Forward time: 	 1.68 sec
2023-03-30 00:08:47,350 			Loss:    1.351e-03    			Backward time: 	 0.30 sec 
2023-03-30 00:08:47,350 ADAM: Layer 0 -> dw_min:9.9981e-01  dw_max:1.0001e+00 lr:1.0000e-03
2023-03-30 00:08:47,350 ADAM: Layer 1 -> dw_min:9.9883e-01  dw_max:1.0007e+00 lr:1.0000e-03
2023-03-30 00:08:47,350 ADAM: Layer 2 -> dw_min:9.9863e-01  dw_max:1.0011e+00 lr:1.0000e-03
2023-03-30 00:08:47,351 ADAM: Layer 3 -> dw_min:9.9958e-01  dw_max:1.0011e+00 lr:1.0000e-03
2023-03-30 00:08:47,367 			Learning rate: weights:   1.000e-03    
2023-03-30 00:08:47,367 			Last test performance: 99.46%
2023-03-30 00:08:47,367 ----------------
2023-03-30 00:08:49,307   48  =>  18   		Training 486 pattern with 100.00% 	Forward time: 	 1.63 sec
2023-03-30 00:08:49,307 			Loss:    1.633e-03    			Backward time: 	 0.30 sec 
2023-03-30 00:08:49,307 ADAM: Layer 0 -> dw_min:9.9987e-01  dw_max:1.0002e+00 lr:1.0000e-03
2023-03-30 00:08:49,307 ADAM: Layer 1 -> dw_min:9.9895e-01  dw_max:1.0011e+00 lr:1.0000e-03
2023-03-30 00:08:49,307 ADAM: Layer 2 -> dw_min:9.9877e-01  dw_max:1.0010e+00 lr:1.0000e-03
2023-03-30 00:08:49,308 ADAM: Layer 3 -> dw_min:9.9962e-01  dw_max:1.0010e+00 lr:1.0000e-03
2023-03-30 00:08:49,384 			Learning rate: weights:   1.000e-03    
2023-03-30 00:08:49,384 			Last test performance: 99.46%
2023-03-30 00:08:49,384 ----------------
2023-03-30 00:08:51,302   48  =>  19   		Training 486 pattern with 100.00% 	Forward time: 	 1.61 sec
2023-03-30 00:08:51,302 			Loss:    6.604e-04    			Backward time: 	 0.30 sec 
2023-03-30 00:08:51,302 ADAM: Layer 0 -> dw_min:9.9988e-01  dw_max:1.0001e+00 lr:1.0000e-03
2023-03-30 00:08:51,302 ADAM: Layer 1 -> dw_min:9.9905e-01  dw_max:1.0010e+00 lr:1.0000e-03
2023-03-30 00:08:51,302 ADAM: Layer 2 -> dw_min:9.9889e-01  dw_max:1.0009e+00 lr:1.0000e-03
2023-03-30 00:08:51,302 ADAM: Layer 3 -> dw_min:9.9966e-01  dw_max:1.0009e+00 lr:1.0000e-03
2023-03-30 00:08:51,403 			Learning rate: weights:   1.000e-03    
2023-03-30 00:08:51,403 			Last test performance: 99.46%
2023-03-30 00:08:51,403 ----------------
2023-03-30 00:08:53,326   48  =>  20   		Training 486 pattern with 100.00% 	Forward time: 	 1.62 sec
2023-03-30 00:08:53,326 			Loss:    4.198e-04    			Backward time: 	 0.30 sec 
2023-03-30 00:08:53,326 ADAM: Layer 0 -> dw_min:9.9989e-01  dw_max:1.0001e+00 lr:1.0000e-03
2023-03-30 00:08:53,327 ADAM: Layer 1 -> dw_min:9.9915e-01  dw_max:1.0009e+00 lr:1.0000e-03
2023-03-30 00:08:53,327 ADAM: Layer 2 -> dw_min:9.9900e-01  dw_max:1.0008e+00 lr:1.0000e-03
2023-03-30 00:08:53,327 ADAM: Layer 3 -> dw_min:9.9969e-01  dw_max:1.0008e+00 lr:1.0000e-03
2023-03-30 00:08:53,385 			Learning rate: weights:   1.000e-03    
2023-03-30 00:08:53,385 			Last test performance: 99.46%
2023-03-30 00:08:53,385 ----------------
2023-03-30 00:08:55,314   48  =>  21   		Training 486 pattern with 99.79% 	Forward time: 	 1.62 sec
2023-03-30 00:08:55,314 			Loss:    3.930e-03    			Backward time: 	 0.30 sec 
2023-03-30 00:08:55,314 ADAM: Layer 0 -> dw_min:9.9986e-01  dw_max:1.0002e+00 lr:1.0000e-03
2023-03-30 00:08:55,315 ADAM: Layer 1 -> dw_min:9.9901e-01  dw_max:1.0010e+00 lr:1.0000e-03
2023-03-30 00:08:55,315 ADAM: Layer 2 -> dw_min:9.9877e-01  dw_max:1.0015e+00 lr:1.0000e-03
2023-03-30 00:08:55,315 ADAM: Layer 3 -> dw_min:9.9939e-01  dw_max:1.0007e+00 lr:1.0000e-03
2023-03-30 00:08:55,358 			Learning rate: weights:   1.000e-03    
2023-03-30 00:08:55,358 			Last test performance: 99.46%
2023-03-30 00:08:55,358 ----------------
2023-03-30 00:08:57,317   48  =>  22   		Training 486 pattern with 100.00% 	Forward time: 	 1.65 sec
2023-03-30 00:08:57,317 			Loss:    2.797e-04    			Backward time: 	 0.30 sec 
2023-03-30 00:08:57,317 ADAM: Layer 0 -> dw_min:9.9987e-01  dw_max:1.0001e+00 lr:1.0000e-03
2023-03-30 00:08:57,317 ADAM: Layer 1 -> dw_min:9.9911e-01  dw_max:1.0009e+00 lr:1.0000e-03
2023-03-30 00:08:57,317 ADAM: Layer 2 -> dw_min:9.9889e-01  dw_max:1.0013e+00 lr:1.0000e-03
2023-03-30 00:08:57,317 ADAM: Layer 3 -> dw_min:9.9945e-01  dw_max:1.0006e+00 lr:1.0000e-03
2023-03-30 00:08:57,395 			Learning rate: weights:   1.000e-03    
2023-03-30 00:08:57,395 			Last test performance: 99.46%
2023-03-30 00:08:57,395 ----------------
2023-03-30 00:08:59,292   48  =>  23   		Training 486 pattern with 100.00% 	Forward time: 	 1.59 sec
2023-03-30 00:08:59,292 			Loss:    2.078e-03    			Backward time: 	 0.30 sec 
2023-03-30 00:08:59,293 ADAM: Layer 0 -> dw_min:9.9987e-01  dw_max:1.0001e+00 lr:1.0000e-03
2023-03-30 00:08:59,293 ADAM: Layer 1 -> dw_min:9.9920e-01  dw_max:1.0008e+00 lr:1.0000e-03
2023-03-30 00:08:59,293 ADAM: Layer 2 -> dw_min:9.9888e-01  dw_max:1.0012e+00 lr:1.0000e-03
2023-03-30 00:08:59,293 ADAM: Layer 3 -> dw_min:9.9950e-01  dw_max:1.0006e+00 lr:1.0000e-03
2023-03-30 00:08:59,376 			Learning rate: weights:   1.000e-03    
2023-03-30 00:08:59,376 			Last test performance: 99.46%
2023-03-30 00:08:59,376 ----------------
2023-03-30 00:09:01,361   48  =>  24   		Training 486 pattern with 100.00% 	Forward time: 	 1.68 sec
2023-03-30 00:09:01,362 			Loss:    1.027e-03    			Backward time: 	 0.30 sec 
2023-03-30 00:09:01,362 ADAM: Layer 0 -> dw_min:9.9988e-01  dw_max:1.0001e+00 lr:1.0000e-03
2023-03-30 00:09:01,362 ADAM: Layer 1 -> dw_min:9.9928e-01  dw_max:1.0007e+00 lr:1.0000e-03
2023-03-30 00:09:01,362 ADAM: Layer 2 -> dw_min:9.9892e-01  dw_max:1.0011e+00 lr:1.0000e-03
2023-03-30 00:09:01,362 ADAM: Layer 3 -> dw_min:9.9955e-01  dw_max:1.0005e+00 lr:1.0000e-03
2023-03-30 00:09:01,419 			Learning rate: weights:   1.000e-03    
2023-03-30 00:09:01,419 			Last test performance: 99.46%
2023-03-30 00:09:01,419 ----------------
2023-03-30 00:09:03,356   48  =>  25   		Training 486 pattern with 99.58% 	Forward time: 	 1.63 sec
2023-03-30 00:09:03,356 			Loss:    4.688e-03    			Backward time: 	 0.30 sec 
2023-03-30 00:09:03,356 ADAM: Layer 0 -> dw_min:9.9980e-01  dw_max:1.0002e+00 lr:1.0000e-03
2023-03-30 00:09:03,356 ADAM: Layer 1 -> dw_min:9.9895e-01  dw_max:1.0012e+00 lr:1.0000e-03
2023-03-30 00:09:03,356 ADAM: Layer 2 -> dw_min:9.9866e-01  dw_max:1.0015e+00 lr:1.0000e-03
2023-03-30 00:09:03,356 ADAM: Layer 3 -> dw_min:9.9960e-01  dw_max:1.0005e+00 lr:1.0000e-03
2023-03-30 00:09:03,385 			Learning rate: weights:   1.000e-03    
2023-03-30 00:09:03,385 			Last test performance: 99.46%
2023-03-30 00:09:03,385 ----------------
2023-03-30 00:09:05,328   48  =>  26   		Training 486 pattern with 100.00% 	Forward time: 	 1.63 sec
2023-03-30 00:09:05,328 			Loss:    6.017e-04    			Backward time: 	 0.30 sec 
2023-03-30 00:09:05,328 ADAM: Layer 0 -> dw_min:9.9983e-01  dw_max:1.0002e+00 lr:1.0000e-03
2023-03-30 00:09:05,329 ADAM: Layer 1 -> dw_min:9.9906e-01  dw_max:1.0011e+00 lr:1.0000e-03
2023-03-30 00:09:05,329 ADAM: Layer 2 -> dw_min:9.9879e-01  dw_max:1.0013e+00 lr:1.0000e-03
2023-03-30 00:09:05,329 ADAM: Layer 3 -> dw_min:9.9964e-01  dw_max:1.0004e+00 lr:1.0000e-03
2023-03-30 00:09:05,433 			Learning rate: weights:   1.000e-03    
2023-03-30 00:09:05,433 			Last test performance: 99.46%
2023-03-30 00:09:05,433 ----------------
2023-03-30 00:09:07,380   48  =>  27   		Training 486 pattern with 100.00% 	Forward time: 	 1.64 sec
2023-03-30 00:09:07,380 			Loss:    6.447e-04    			Backward time: 	 0.30 sec 
2023-03-30 00:09:07,380 ADAM: Layer 0 -> dw_min:9.9985e-01  dw_max:1.0001e+00 lr:1.0000e-03
2023-03-30 00:09:07,380 ADAM: Layer 1 -> dw_min:9.9915e-01  dw_max:1.0010e+00 lr:1.0000e-03
2023-03-30 00:09:07,380 ADAM: Layer 2 -> dw_min:9.9891e-01  dw_max:1.0012e+00 lr:1.0000e-03
2023-03-30 00:09:07,381 ADAM: Layer 3 -> dw_min:9.9967e-01  dw_max:1.0004e+00 lr:1.0000e-03
2023-03-30 00:09:07,398 			Learning rate: weights:   1.000e-03    
2023-03-30 00:09:07,398 			Last test performance: 99.46%
2023-03-30 00:09:07,399 ----------------
2023-03-30 00:09:09,320   48  =>  28   		Training 486 pattern with 100.00% 	Forward time: 	 1.61 sec
2023-03-30 00:09:09,320 			Loss:    6.635e-04    			Backward time: 	 0.30 sec 
2023-03-30 00:09:09,320 ADAM: Layer 0 -> dw_min:9.9986e-01  dw_max:1.0001e+00 lr:1.0000e-03
2023-03-30 00:09:09,321 ADAM: Layer 1 -> dw_min:9.9923e-01  dw_max:1.0009e+00 lr:1.0000e-03
2023-03-30 00:09:09,321 ADAM: Layer 2 -> dw_min:9.9902e-01  dw_max:1.0011e+00 lr:1.0000e-03
2023-03-30 00:09:09,321 ADAM: Layer 3 -> dw_min:9.9971e-01  dw_max:1.0003e+00 lr:1.0000e-03
2023-03-30 00:09:09,428 			Learning rate: weights:   1.000e-03    
2023-03-30 00:09:09,429 			Last test performance: 99.46%
2023-03-30 00:09:09,429 ----------------
2023-03-30 00:09:11,363   48  =>  29   		Training 486 pattern with 100.00% 	Forward time: 	 1.62 sec
2023-03-30 00:09:11,363 			Loss:    1.250e-03    			Backward time: 	 0.30 sec 
2023-03-30 00:09:11,363 ADAM: Layer 0 -> dw_min:9.9988e-01  dw_max:1.0001e+00 lr:1.0000e-03
2023-03-30 00:09:11,363 ADAM: Layer 1 -> dw_min:9.9931e-01  dw_max:1.0008e+00 lr:1.0000e-03
2023-03-30 00:09:11,363 ADAM: Layer 2 -> dw_min:9.9896e-01  dw_max:1.0012e+00 lr:1.0000e-03
2023-03-30 00:09:11,363 ADAM: Layer 3 -> dw_min:9.9973e-01  dw_max:1.0003e+00 lr:1.0000e-03
2023-03-30 00:09:11,380 			Learning rate: weights:   1.000e-03    
2023-03-30 00:09:11,380 			Last test performance: 99.46%
2023-03-30 00:09:11,380 ----------------
2023-03-30 00:09:13,344   48  =>  30   		Training 486 pattern with 100.00% 	Forward time: 	 1.66 sec
2023-03-30 00:09:13,345 			Loss:    6.281e-04    			Backward time: 	 0.30 sec 
2023-03-30 00:09:13,345 ADAM: Layer 0 -> dw_min:9.9989e-01  dw_max:1.0001e+00 lr:1.0000e-03
2023-03-30 00:09:13,345 ADAM: Layer 1 -> dw_min:9.9938e-01  dw_max:1.0007e+00 lr:1.0000e-03
2023-03-30 00:09:13,345 ADAM: Layer 2 -> dw_min:9.9906e-01  dw_max:1.0010e+00 lr:1.0000e-03
2023-03-30 00:09:13,345 ADAM: Layer 3 -> dw_min:9.9976e-01  dw_max:1.0003e+00 lr:1.0000e-03
2023-03-30 00:09:13,403 			Learning rate: weights:   1.000e-03    
2023-03-30 00:09:13,403 			Last test performance: 99.46%
2023-03-30 00:09:13,403 ----------------
2023-03-30 00:09:15,367   48  =>  31   		Training 486 pattern with 99.79% 	Forward time: 	 1.66 sec
2023-03-30 00:09:15,367 			Loss:    3.267e-03    			Backward time: 	 0.30 sec 
2023-03-30 00:09:15,368 ADAM: Layer 0 -> dw_min:9.9988e-01  dw_max:1.0001e+00 lr:1.0000e-03
2023-03-30 00:09:15,368 ADAM: Layer 1 -> dw_min:9.9877e-01  dw_max:1.0012e+00 lr:1.0000e-03
2023-03-30 00:09:15,368 ADAM: Layer 2 -> dw_min:9.9887e-01  dw_max:1.0014e+00 lr:1.0000e-03
2023-03-30 00:09:15,368 ADAM: Layer 3 -> dw_min:9.9976e-01  dw_max:1.0003e+00 lr:1.0000e-03
2023-03-30 00:09:15,425 			Learning rate: weights:   1.000e-03    
2023-03-30 00:09:15,426 			Last test performance: 99.46%
2023-03-30 00:09:15,426 ----------------
2023-03-30 00:09:17,356   48  =>  32   		Training 486 pattern with 100.00% 	Forward time: 	 1.62 sec
2023-03-30 00:09:17,356 			Loss:    6.864e-04    			Backward time: 	 0.30 sec 
2023-03-30 00:09:17,356 ADAM: Layer 0 -> dw_min:9.9989e-01  dw_max:1.0001e+00 lr:1.0000e-03
2023-03-30 00:09:17,356 ADAM: Layer 1 -> dw_min:9.9889e-01  dw_max:1.0011e+00 lr:1.0000e-03
2023-03-30 00:09:17,356 ADAM: Layer 2 -> dw_min:9.9898e-01  dw_max:1.0013e+00 lr:1.0000e-03
2023-03-30 00:09:17,357 ADAM: Layer 3 -> dw_min:9.9978e-01  dw_max:1.0003e+00 lr:1.0000e-03
2023-03-30 00:09:17,374 			Learning rate: weights:   1.000e-03    
2023-03-30 00:09:17,374 			Last test performance: 99.46%
2023-03-30 00:09:17,374 ----------------
2023-03-30 00:09:19,318   48  =>  33   		Training 486 pattern with 100.00% 	Forward time: 	 1.64 sec
2023-03-30 00:09:19,318 			Loss:    7.227e-04    			Backward time: 	 0.30 sec 
2023-03-30 00:09:19,319 ADAM: Layer 0 -> dw_min:9.9990e-01  dw_max:1.0001e+00 lr:1.0000e-03
2023-03-30 00:09:19,319 ADAM: Layer 1 -> dw_min:9.9901e-01  dw_max:1.0010e+00 lr:1.0000e-03
2023-03-30 00:09:19,319 ADAM: Layer 2 -> dw_min:9.9908e-01  dw_max:1.0015e+00 lr:1.0000e-03
2023-03-30 00:09:19,319 ADAM: Layer 3 -> dw_min:9.9980e-01  dw_max:1.0004e+00 lr:1.0000e-03
2023-03-30 00:09:19,336 			Learning rate: weights:   1.000e-03    
2023-03-30 00:09:19,337 			Last test performance: 99.46%
2023-03-30 00:09:19,337 ----------------
2023-03-30 00:09:21,300   48  =>  34   		Training 486 pattern with 100.00% 	Forward time: 	 1.65 sec
2023-03-30 00:09:21,300 			Loss:    3.487e-04    			Backward time: 	 0.30 sec 
2023-03-30 00:09:21,300 ADAM: Layer 0 -> dw_min:9.9991e-01  dw_max:1.0001e+00 lr:1.0000e-03
2023-03-30 00:09:21,300 ADAM: Layer 1 -> dw_min:9.9910e-01  dw_max:1.0009e+00 lr:1.0000e-03
2023-03-30 00:09:21,300 ADAM: Layer 2 -> dw_min:9.9917e-01  dw_max:1.0013e+00 lr:1.0000e-03
2023-03-30 00:09:21,300 ADAM: Layer 3 -> dw_min:9.9982e-01  dw_max:1.0004e+00 lr:1.0000e-03
2023-03-30 00:09:21,354 			Learning rate: weights:   1.000e-03    
2023-03-30 00:09:21,354 			Last test performance: 99.46%
2023-03-30 00:09:21,354 ----------------
2023-03-30 00:09:23,319   48  =>  35   		Training 486 pattern with 99.79% 	Forward time: 	 1.66 sec
2023-03-30 00:09:23,319 			Loss:    6.490e-03    			Backward time: 	 0.30 sec 
2023-03-30 00:09:23,319 ADAM: Layer 0 -> dw_min:9.9991e-01  dw_max:1.0001e+00 lr:1.0000e-03
2023-03-30 00:09:23,320 ADAM: Layer 1 -> dw_min:9.9916e-01  dw_max:1.0008e+00 lr:1.0000e-03
2023-03-30 00:09:23,320 ADAM: Layer 2 -> dw_min:9.9846e-01  dw_max:1.0012e+00 lr:1.0000e-03
2023-03-30 00:09:23,320 ADAM: Layer 3 -> dw_min:9.9956e-01  dw_max:1.0004e+00 lr:1.0000e-03
2023-03-30 00:09:23,384 			Learning rate: weights:   1.000e-03    
2023-03-30 00:09:23,384 			Last test performance: 99.46%
2023-03-30 00:09:23,384 ----------------
2023-03-30 00:09:25,338   48  =>  36   		Training 486 pattern with 100.00% 	Forward time: 	 1.65 sec
2023-03-30 00:09:25,338 			Loss:    6.355e-04    			Backward time: 	 0.30 sec 
2023-03-30 00:09:25,338 ADAM: Layer 0 -> dw_min:9.9992e-01  dw_max:1.0001e+00 lr:1.0000e-03
2023-03-30 00:09:25,338 ADAM: Layer 1 -> dw_min:9.9924e-01  dw_max:1.0007e+00 lr:1.0000e-03
2023-03-30 00:09:25,338 ADAM: Layer 2 -> dw_min:9.9862e-01  dw_max:1.0011e+00 lr:1.0000e-03
2023-03-30 00:09:25,339 ADAM: Layer 3 -> dw_min:9.9960e-01  dw_max:1.0003e+00 lr:1.0000e-03
2023-03-30 00:09:25,355 			Learning rate: weights:   1.000e-03    
2023-03-30 00:09:25,355 			Last test performance: 99.46%
2023-03-30 00:09:25,355 ----------------
2023-03-30 00:09:27,345   48  =>  37   		Training 486 pattern with 100.00% 	Forward time: 	 1.68 sec
2023-03-30 00:09:27,345 			Loss:    9.927e-04    			Backward time: 	 0.30 sec 
2023-03-30 00:09:27,345 ADAM: Layer 0 -> dw_min:9.9993e-01  dw_max:1.0001e+00 lr:1.0000e-03
2023-03-30 00:09:27,345 ADAM: Layer 1 -> dw_min:9.9932e-01  dw_max:1.0007e+00 lr:1.0000e-03
2023-03-30 00:09:27,345 ADAM: Layer 2 -> dw_min:9.9875e-01  dw_max:1.0010e+00 lr:1.0000e-03
2023-03-30 00:09:27,345 ADAM: Layer 3 -> dw_min:9.9964e-01  dw_max:1.0003e+00 lr:1.0000e-03
2023-03-30 00:09:27,416 			Learning rate: weights:   1.000e-03    
2023-03-30 00:09:27,417 			Last test performance: 99.46%
2023-03-30 00:09:27,417 ----------------
2023-03-30 00:09:29,395   48  =>  38   		Training 486 pattern with 99.79% 	Forward time: 	 1.66 sec
2023-03-30 00:09:29,395 			Loss:    1.571e-03    			Backward time: 	 0.30 sec 
2023-03-30 00:09:29,395 ADAM: Layer 0 -> dw_min:9.9974e-01  dw_max:1.0003e+00 lr:1.0000e-03
2023-03-30 00:09:29,396 ADAM: Layer 1 -> dw_min:9.9905e-01  dw_max:1.0008e+00 lr:1.0000e-03
2023-03-30 00:09:29,396 ADAM: Layer 2 -> dw_min:9.9888e-01  dw_max:1.0011e+00 lr:1.0000e-03
2023-03-30 00:09:29,396 ADAM: Layer 3 -> dw_min:9.9959e-01  dw_max:1.0003e+00 lr:1.0000e-03
2023-03-30 00:09:29,413 			Learning rate: weights:   1.000e-03    
2023-03-30 00:09:29,413 			Last test performance: 99.46%
2023-03-30 00:09:29,413 ----------------
2023-03-30 00:09:31,339   48  =>  39   		Training 486 pattern with 99.58% 	Forward time: 	 1.62 sec
2023-03-30 00:09:31,340 			Loss:    1.300e-02    			Backward time: 	 0.30 sec 
2023-03-30 00:09:31,340 ADAM: Layer 0 -> dw_min:9.9977e-01  dw_max:1.0003e+00 lr:1.0000e-03
2023-03-30 00:09:31,340 ADAM: Layer 1 -> dw_min:9.9914e-01  dw_max:1.0008e+00 lr:1.0000e-03
2023-03-30 00:09:31,340 ADAM: Layer 2 -> dw_min:9.9885e-01  dw_max:1.0015e+00 lr:1.0000e-03
2023-03-30 00:09:31,340 ADAM: Layer 3 -> dw_min:9.9900e-01  dw_max:1.0007e+00 lr:1.0000e-03
2023-03-30 00:09:31,358 			Learning rate: weights:   1.000e-03    
2023-03-30 00:09:31,358 			Last test performance: 99.46%
2023-03-30 00:09:31,358 ----------------
2023-03-30 00:09:33,293   48  =>  40   		Training 486 pattern with 100.00% 	Forward time: 	 1.63 sec
2023-03-30 00:09:33,293 			Loss:    1.441e-03    			Backward time: 	 0.30 sec 
2023-03-30 00:09:33,293 ADAM: Layer 0 -> dw_min:9.9980e-01  dw_max:1.0003e+00 lr:1.0000e-03
2023-03-30 00:09:33,293 ADAM: Layer 1 -> dw_min:9.9854e-01  dw_max:1.0011e+00 lr:1.0000e-03
2023-03-30 00:09:33,293 ADAM: Layer 2 -> dw_min:9.9873e-01  dw_max:1.0013e+00 lr:1.0000e-03
2023-03-30 00:09:33,293 ADAM: Layer 3 -> dw_min:9.9910e-01  dw_max:1.0006e+00 lr:1.0000e-03
2023-03-30 00:09:33,325 			Learning rate: weights:   1.000e-03    
2023-03-30 00:09:33,325 			Last test performance: 99.46%
2023-03-30 00:09:33,325 ----------------
2023-03-30 00:09:35,261   48  =>  41   		Training 486 pattern with 99.79% 	Forward time: 	 1.63 sec
2023-03-30 00:09:35,261 			Loss:    1.198e-02    			Backward time: 	 0.30 sec 
2023-03-30 00:09:35,261 ADAM: Layer 0 -> dw_min:9.9981e-01  dw_max:1.0002e+00 lr:1.0000e-03
2023-03-30 00:09:35,262 ADAM: Layer 1 -> dw_min:9.9868e-01  dw_max:1.0010e+00 lr:1.0000e-03
2023-03-30 00:09:35,262 ADAM: Layer 2 -> dw_min:9.9886e-01  dw_max:1.0012e+00 lr:1.0000e-03
2023-03-30 00:09:35,262 ADAM: Layer 3 -> dw_min:9.9919e-01  dw_max:1.0005e+00 lr:1.0000e-03
2023-03-30 00:09:35,282 			Learning rate: weights:   1.000e-03    
2023-03-30 00:09:35,282 			Last test performance: 99.46%
2023-03-30 00:09:35,282 ----------------
2023-03-30 00:09:37,277   48  =>  42   		Training 486 pattern with 99.79% 	Forward time: 	 1.68 sec
2023-03-30 00:09:37,277 			Loss:    2.847e-03    			Backward time: 	 0.30 sec 
2023-03-30 00:09:37,277 ADAM: Layer 0 -> dw_min:9.9983e-01  dw_max:1.0002e+00 lr:1.0000e-03
2023-03-30 00:09:37,277 ADAM: Layer 1 -> dw_min:9.9882e-01  dw_max:1.0009e+00 lr:1.0000e-03
2023-03-30 00:09:37,277 ADAM: Layer 2 -> dw_min:9.9897e-01  dw_max:1.0016e+00 lr:1.0000e-03
2023-03-30 00:09:37,278 ADAM: Layer 3 -> dw_min:9.9926e-01  dw_max:1.0005e+00 lr:1.0000e-03
2023-03-30 00:09:37,346 			Learning rate: weights:   1.000e-03    
2023-03-30 00:09:37,346 			Last test performance: 99.46%
2023-03-30 00:09:37,346 ----------------
2023-03-30 00:09:39,320   48  =>  43   		Training 486 pattern with 100.00% 	Forward time: 	 1.67 sec
2023-03-30 00:09:39,320 			Loss:    3.027e-04    			Backward time: 	 0.30 sec 
2023-03-30 00:09:39,320 ADAM: Layer 0 -> dw_min:9.9985e-01  dw_max:1.0002e+00 lr:1.0000e-03
2023-03-30 00:09:39,320 ADAM: Layer 1 -> dw_min:9.9894e-01  dw_max:1.0008e+00 lr:1.0000e-03
2023-03-30 00:09:39,321 ADAM: Layer 2 -> dw_min:9.9907e-01  dw_max:1.0014e+00 lr:1.0000e-03
2023-03-30 00:09:39,321 ADAM: Layer 3 -> dw_min:9.9933e-01  dw_max:1.0004e+00 lr:1.0000e-03
2023-03-30 00:09:39,470 			Learning rate: weights:   1.000e-03    
2023-03-30 00:09:39,470 			Last test performance: 99.46%
2023-03-30 00:09:39,470 ----------------
2023-03-30 00:09:41,477   48  =>  44   		Training 486 pattern with 99.79% 	Forward time: 	 1.69 sec
2023-03-30 00:09:41,477 			Loss:    1.294e-02    			Backward time: 	 0.30 sec 
2023-03-30 00:09:41,477 ADAM: Layer 0 -> dw_min:9.9984e-01  dw_max:1.0002e+00 lr:1.0000e-03
2023-03-30 00:09:41,477 ADAM: Layer 1 -> dw_min:9.9904e-01  dw_max:1.0007e+00 lr:1.0000e-03
2023-03-30 00:09:41,477 ADAM: Layer 2 -> dw_min:9.9887e-01  dw_max:1.0013e+00 lr:1.0000e-03
2023-03-30 00:09:41,477 ADAM: Layer 3 -> dw_min:9.9932e-01  dw_max:1.0004e+00 lr:1.0000e-03
2023-03-30 00:09:41,496 			Learning rate: weights:   1.000e-03    
2023-03-30 00:09:41,496 			Last test performance: 99.46%
2023-03-30 00:09:41,496 ----------------
2023-03-30 00:09:43,444   48  =>  45   		Training 486 pattern with 100.00% 	Forward time: 	 1.64 sec
2023-03-30 00:09:43,445 			Loss:    1.036e-03    			Backward time: 	 0.30 sec 
2023-03-30 00:09:43,445 ADAM: Layer 0 -> dw_min:9.9986e-01  dw_max:1.0002e+00 lr:1.0000e-03
2023-03-30 00:09:43,445 ADAM: Layer 1 -> dw_min:9.9914e-01  dw_max:1.0008e+00 lr:1.0000e-03
2023-03-30 00:09:43,445 ADAM: Layer 2 -> dw_min:9.9854e-01  dw_max:1.0011e+00 lr:1.0000e-03
2023-03-30 00:09:43,445 ADAM: Layer 3 -> dw_min:9.9939e-01  dw_max:1.0004e+00 lr:1.0000e-03
2023-03-30 00:09:43,480 			Learning rate: weights:   1.000e-03    
2023-03-30 00:09:43,480 			Last test performance: 99.46%
2023-03-30 00:09:43,480 ----------------
2023-03-30 00:09:45,421   48  =>  46   		Training 486 pattern with 99.58% 	Forward time: 	 1.63 sec
2023-03-30 00:09:45,421 			Loss:    1.322e-02    			Backward time: 	 0.30 sec 
2023-03-30 00:09:45,421 ADAM: Layer 0 -> dw_min:9.9985e-01  dw_max:1.0002e+00 lr:1.0000e-03
2023-03-30 00:09:45,422 ADAM: Layer 1 -> dw_min:9.9907e-01  dw_max:1.0009e+00 lr:1.0000e-03
2023-03-30 00:09:45,422 ADAM: Layer 2 -> dw_min:9.9868e-01  dw_max:1.0015e+00 lr:1.0000e-03
2023-03-30 00:09:45,422 ADAM: Layer 3 -> dw_min:9.9934e-01  dw_max:1.0010e+00 lr:1.0000e-03
2023-03-30 00:09:45,439 			Learning rate: weights:   1.000e-03    
2023-03-30 00:09:45,439 			Last test performance: 99.46%
2023-03-30 00:09:45,439 ----------------
2023-03-30 00:09:47,385   48  =>  47   		Training 486 pattern with 100.00% 	Forward time: 	 1.64 sec
2023-03-30 00:09:47,385 			Loss:    4.918e-04    			Backward time: 	 0.30 sec 
2023-03-30 00:09:47,386 ADAM: Layer 0 -> dw_min:9.9987e-01  dw_max:1.0002e+00 lr:1.0000e-03
2023-03-30 00:09:47,386 ADAM: Layer 1 -> dw_min:9.9916e-01  dw_max:1.0008e+00 lr:1.0000e-03
2023-03-30 00:09:47,386 ADAM: Layer 2 -> dw_min:9.9862e-01  dw_max:1.0014e+00 lr:1.0000e-03
2023-03-30 00:09:47,386 ADAM: Layer 3 -> dw_min:9.9940e-01  dw_max:1.0009e+00 lr:1.0000e-03
2023-03-30 00:09:47,520 			Learning rate: weights:   1.000e-03    
2023-03-30 00:09:47,520 			Last test performance: 99.46%
2023-03-30 00:09:47,520 ----------------
2023-03-30 00:09:49,473   48  =>  48   		Training 486 pattern with 99.38% 	Forward time: 	 1.65 sec
2023-03-30 00:09:49,474 			Loss:    2.109e-02    			Backward time: 	 0.30 sec 
2023-03-30 00:09:49,474 ADAM: Layer 0 -> dw_min:9.9986e-01  dw_max:1.0002e+00 lr:1.0000e-03
2023-03-30 00:09:49,474 ADAM: Layer 1 -> dw_min:9.9917e-01  dw_max:1.0009e+00 lr:1.0000e-03
2023-03-30 00:09:49,474 ADAM: Layer 2 -> dw_min:9.9876e-01  dw_max:1.0014e+00 lr:1.0000e-03
2023-03-30 00:09:49,474 ADAM: Layer 3 -> dw_min:9.9946e-01  dw_max:1.0008e+00 lr:1.0000e-03
2023-03-30 00:09:49,518 			Learning rate: weights:   1.000e-03    
2023-03-30 00:09:49,518 			Last test performance: 99.46%
2023-03-30 00:09:49,518 ----------------
2023-03-30 00:09:51,498   48  =>  49   		Training 486 pattern with 100.00% 	Forward time: 	 1.67 sec
2023-03-30 00:09:51,498 			Loss:    1.572e-03    			Backward time: 	 0.30 sec 
2023-03-30 00:09:51,498 ADAM: Layer 0 -> dw_min:9.9984e-01  dw_max:1.0001e+00 lr:1.0000e-03
2023-03-30 00:09:51,498 ADAM: Layer 1 -> dw_min:9.9926e-01  dw_max:1.0008e+00 lr:1.0000e-03
2023-03-30 00:09:51,498 ADAM: Layer 2 -> dw_min:9.9871e-01  dw_max:1.0013e+00 lr:1.0000e-03
2023-03-30 00:09:51,499 ADAM: Layer 3 -> dw_min:9.9951e-01  dw_max:1.0007e+00 lr:1.0000e-03
2023-03-30 00:09:51,544 			Learning rate: weights:   1.000e-03    
2023-03-30 00:09:51,544 			Last test performance: 99.46%
2023-03-30 00:09:51,544 ----------------
2023-03-30 00:09:53,526   48  =>  50   		Training 486 pattern with 100.00% 	Forward time: 	 1.67 sec
2023-03-30 00:09:53,526 			Loss:    6.231e-04    			Backward time: 	 0.30 sec 
2023-03-30 00:09:53,526 ADAM: Layer 0 -> dw_min:9.9986e-01  dw_max:1.0001e+00 lr:1.0000e-03
2023-03-30 00:09:53,527 ADAM: Layer 1 -> dw_min:9.9933e-01  dw_max:1.0008e+00 lr:1.0000e-03
2023-03-30 00:09:53,527 ADAM: Layer 2 -> dw_min:9.9884e-01  dw_max:1.0012e+00 lr:1.0000e-03
2023-03-30 00:09:53,527 ADAM: Layer 3 -> dw_min:9.9956e-01  dw_max:1.0006e+00 lr:1.0000e-03
2023-03-30 00:09:53,544 			Learning rate: weights:   1.000e-03    
2023-03-30 00:09:53,544 			Last test performance: 99.46%
2023-03-30 00:09:53,544 ----------------
2023-03-30 00:09:55,483   48  =>  51   		Training 486 pattern with 99.79% 	Forward time: 	 1.63 sec
2023-03-30 00:09:55,483 			Loss:    2.358e-03    			Backward time: 	 0.30 sec 
2023-03-30 00:09:55,483 ADAM: Layer 0 -> dw_min:9.9986e-01  dw_max:1.0001e+00 lr:1.0000e-03
2023-03-30 00:09:55,483 ADAM: Layer 1 -> dw_min:9.9908e-01  dw_max:1.0007e+00 lr:1.0000e-03
2023-03-30 00:09:55,483 ADAM: Layer 2 -> dw_min:9.9852e-01  dw_max:1.0011e+00 lr:1.0000e-03
2023-03-30 00:09:55,484 ADAM: Layer 3 -> dw_min:9.9961e-01  dw_max:1.0006e+00 lr:1.0000e-03
2023-03-30 00:09:55,520 			Learning rate: weights:   1.000e-03    
2023-03-30 00:09:55,520 			Last test performance: 99.46%
2023-03-30 00:09:55,521 ----------------
2023-03-30 00:09:57,422   48  =>  52   		Training 486 pattern with 100.00% 	Forward time: 	 1.59 sec
2023-03-30 00:09:57,422 			Loss:    7.267e-04    			Backward time: 	 0.30 sec 
2023-03-30 00:09:57,422 ADAM: Layer 0 -> dw_min:9.9987e-01  dw_max:1.0001e+00 lr:1.0000e-03
2023-03-30 00:09:57,422 ADAM: Layer 1 -> dw_min:9.9917e-01  dw_max:1.0006e+00 lr:1.0000e-03
2023-03-30 00:09:57,423 ADAM: Layer 2 -> dw_min:9.9867e-01  dw_max:1.0010e+00 lr:1.0000e-03
2023-03-30 00:09:57,423 ADAM: Layer 3 -> dw_min:9.9965e-01  dw_max:1.0005e+00 lr:1.0000e-03
2023-03-30 00:09:57,441 			Learning rate: weights:   1.000e-03    
2023-03-30 00:09:57,441 			Last test performance: 99.46%
2023-03-30 00:09:57,441 ----------------
2023-03-30 00:09:59,373   48  =>  53   		Training 486 pattern with 99.38% 	Forward time: 	 1.63 sec
2023-03-30 00:09:59,373 			Loss:    1.188e-02    			Backward time: 	 0.30 sec 
2023-03-30 00:09:59,373 ADAM: Layer 0 -> dw_min:9.9985e-01  dw_max:1.0001e+00 lr:1.0000e-03
2023-03-30 00:09:59,373 ADAM: Layer 1 -> dw_min:9.9898e-01  dw_max:1.0013e+00 lr:1.0000e-03
2023-03-30 00:09:59,373 ADAM: Layer 2 -> dw_min:9.9849e-01  dw_max:1.0015e+00 lr:1.0000e-03
2023-03-30 00:09:59,374 ADAM: Layer 3 -> dw_min:9.9910e-01  dw_max:1.0006e+00 lr:1.0000e-03
2023-03-30 00:09:59,390 			Learning rate: weights:   1.000e-03    
2023-03-30 00:09:59,390 			Last test performance: 99.46%
2023-03-30 00:09:59,390 ----------------
2023-03-30 00:10:01,402   48  =>  54   		Training 486 pattern with 100.00% 	Forward time: 	 1.70 sec
2023-03-30 00:10:01,402 			Loss:    4.503e-04    			Backward time: 	 0.30 sec 
2023-03-30 00:10:01,402 ADAM: Layer 0 -> dw_min:9.9987e-01  dw_max:1.0001e+00 lr:1.0000e-03
2023-03-30 00:10:01,402 ADAM: Layer 1 -> dw_min:9.9909e-01  dw_max:1.0012e+00 lr:1.0000e-03
2023-03-30 00:10:01,402 ADAM: Layer 2 -> dw_min:9.9864e-01  dw_max:1.0014e+00 lr:1.0000e-03
2023-03-30 00:10:01,402 ADAM: Layer 3 -> dw_min:9.9919e-01  dw_max:1.0005e+00 lr:1.0000e-03
2023-03-30 00:10:01,428 			Learning rate: weights:   1.000e-03    
2023-03-30 00:10:01,428 			Last test performance: 99.46%
2023-03-30 00:10:01,428 ----------------
2023-03-30 00:10:03,418   48  =>  55   		Training 486 pattern with 100.00% 	Forward time: 	 1.68 sec
2023-03-30 00:10:03,418 			Loss:    3.634e-04    			Backward time: 	 0.30 sec 
2023-03-30 00:10:03,419 ADAM: Layer 0 -> dw_min:9.9988e-01  dw_max:1.0001e+00 lr:1.0000e-03
2023-03-30 00:10:03,419 ADAM: Layer 1 -> dw_min:9.9918e-01  dw_max:1.0011e+00 lr:1.0000e-03
2023-03-30 00:10:03,419 ADAM: Layer 2 -> dw_min:9.9878e-01  dw_max:1.0012e+00 lr:1.0000e-03
2023-03-30 00:10:03,419 ADAM: Layer 3 -> dw_min:9.9927e-01  dw_max:1.0005e+00 lr:1.0000e-03
2023-03-30 00:10:03,478 			Learning rate: weights:   1.000e-03    
2023-03-30 00:10:03,479 			Last test performance: 99.46%
2023-03-30 00:10:03,479 ----------------
2023-03-30 00:10:05,441   48  =>  56   		Training 486 pattern with 99.79% 	Forward time: 	 1.66 sec
2023-03-30 00:10:05,441 			Loss:    1.407e-02    			Backward time: 	 0.30 sec 
2023-03-30 00:10:05,442 ADAM: Layer 0 -> dw_min:9.9989e-01  dw_max:1.0001e+00 lr:1.0000e-03
2023-03-30 00:10:05,442 ADAM: Layer 1 -> dw_min:9.9927e-01  dw_max:1.0011e+00 lr:1.0000e-03
2023-03-30 00:10:05,442 ADAM: Layer 2 -> dw_min:9.9847e-01  dw_max:1.0015e+00 lr:1.0000e-03
2023-03-30 00:10:05,442 ADAM: Layer 3 -> dw_min:9.9934e-01  dw_max:1.0012e+00 lr:1.0000e-03
2023-03-30 00:10:05,481 			Learning rate: weights:   1.000e-03    
2023-03-30 00:10:05,481 			Last test performance: 99.46%
2023-03-30 00:10:05,481 ----------------
2023-03-30 00:10:07,455   48  =>  57   		Training 486 pattern with 100.00% 	Forward time: 	 1.66 sec
2023-03-30 00:10:07,455 			Loss:    6.343e-04    			Backward time: 	 0.30 sec 
2023-03-30 00:10:07,455 ADAM: Layer 0 -> dw_min:9.9990e-01  dw_max:1.0001e+00 lr:1.0000e-03
2023-03-30 00:10:07,455 ADAM: Layer 1 -> dw_min:9.9934e-01  dw_max:1.0010e+00 lr:1.0000e-03
2023-03-30 00:10:07,455 ADAM: Layer 2 -> dw_min:9.9862e-01  dw_max:1.0014e+00 lr:1.0000e-03
2023-03-30 00:10:07,456 ADAM: Layer 3 -> dw_min:9.9941e-01  dw_max:1.0011e+00 lr:1.0000e-03
2023-03-30 00:10:07,546 			Learning rate: weights:   1.000e-03    
2023-03-30 00:10:07,546 			Last test performance: 99.46%
2023-03-30 00:10:07,546 ----------------
2023-03-30 00:10:09,522   48  =>  58   		Training 486 pattern with 99.79% 	Forward time: 	 1.67 sec
2023-03-30 00:10:09,522 			Loss:    3.867e-03    			Backward time: 	 0.30 sec 
2023-03-30 00:10:09,522 ADAM: Layer 0 -> dw_min:9.9991e-01  dw_max:1.0001e+00 lr:1.0000e-03
2023-03-30 00:10:09,522 ADAM: Layer 1 -> dw_min:9.9868e-01  dw_max:1.0009e+00 lr:1.0000e-03
2023-03-30 00:10:09,523 ADAM: Layer 2 -> dw_min:9.9847e-01  dw_max:1.0015e+00 lr:1.0000e-03
2023-03-30 00:10:09,523 ADAM: Layer 3 -> dw_min:9.9914e-01  dw_max:1.0010e+00 lr:1.0000e-03
2023-03-30 00:10:09,606 			Learning rate: weights:   1.000e-03    
2023-03-30 00:10:09,606 			Last test performance: 99.46%
2023-03-30 00:10:09,606 ----------------
2023-03-30 00:10:11,593   48  =>  59   		Training 486 pattern with 100.00% 	Forward time: 	 1.68 sec
2023-03-30 00:10:11,593 			Loss:    2.677e-03    			Backward time: 	 0.30 sec 
2023-03-30 00:10:11,593 ADAM: Layer 0 -> dw_min:9.9982e-01  dw_max:1.0001e+00 lr:1.0000e-03
2023-03-30 00:10:11,593 ADAM: Layer 1 -> dw_min:9.9881e-01  dw_max:1.0011e+00 lr:1.0000e-03
2023-03-30 00:10:11,593 ADAM: Layer 2 -> dw_min:9.9862e-01  dw_max:1.0014e+00 lr:1.0000e-03
2023-03-30 00:10:11,594 ADAM: Layer 3 -> dw_min:9.9923e-01  dw_max:1.0009e+00 lr:1.0000e-03
2023-03-30 00:10:11,660 			Learning rate: weights:   1.000e-03    
2023-03-30 00:10:11,660 			Last test performance: 99.46%
2023-03-30 00:10:11,660 ----------------
2023-03-30 00:10:13,647   48  =>  60   		Training 486 pattern with 100.00% 	Forward time: 	 1.68 sec
2023-03-30 00:10:13,648 			Loss:    1.005e-03    			Backward time: 	 0.30 sec 
2023-03-30 00:10:13,648 ADAM: Layer 0 -> dw_min:9.9987e-01  dw_max:1.0001e+00 lr:1.0000e-03
2023-03-30 00:10:13,648 ADAM: Layer 1 -> dw_min:9.9893e-01  dw_max:1.0010e+00 lr:1.0000e-03
2023-03-30 00:10:13,648 ADAM: Layer 2 -> dw_min:9.9875e-01  dw_max:1.0012e+00 lr:1.0000e-03
2023-03-30 00:10:13,648 ADAM: Layer 3 -> dw_min:9.9930e-01  dw_max:1.0008e+00 lr:1.0000e-03
2023-03-30 00:10:13,730 			Learning rate: weights:   1.000e-03    
2023-03-30 00:10:13,730 			Last test performance: 99.46%
2023-03-30 00:10:13,730 ----------------
2023-03-30 00:10:15,695   48  =>  61   		Training 486 pattern with 100.00% 	Forward time: 	 1.66 sec
2023-03-30 00:10:15,696 			Loss:    3.939e-04    			Backward time: 	 0.30 sec 
2023-03-30 00:10:15,696 ADAM: Layer 0 -> dw_min:9.9989e-01  dw_max:1.0001e+00 lr:1.0000e-03
2023-03-30 00:10:15,696 ADAM: Layer 1 -> dw_min:9.9904e-01  dw_max:1.0009e+00 lr:1.0000e-03
2023-03-30 00:10:15,696 ADAM: Layer 2 -> dw_min:9.9888e-01  dw_max:1.0011e+00 lr:1.0000e-03
2023-03-30 00:10:15,696 ADAM: Layer 3 -> dw_min:9.9937e-01  dw_max:1.0008e+00 lr:1.0000e-03
2023-03-30 00:10:15,715 			Learning rate: weights:   1.000e-03    
2023-03-30 00:10:15,715 			Last test performance: 99.46%
2023-03-30 00:10:15,715 ----------------
2023-03-30 00:10:17,716   48  =>  62   		Training 486 pattern with 100.00% 	Forward time: 	 1.69 sec
2023-03-30 00:10:17,716 			Loss:    1.138e-03    			Backward time: 	 0.30 sec 
2023-03-30 00:10:17,717 ADAM: Layer 0 -> dw_min:9.9988e-01  dw_max:1.0002e+00 lr:1.0000e-03
2023-03-30 00:10:17,717 ADAM: Layer 1 -> dw_min:9.9913e-01  dw_max:1.0009e+00 lr:1.0000e-03
2023-03-30 00:10:17,717 ADAM: Layer 2 -> dw_min:9.9874e-01  dw_max:1.0010e+00 lr:1.0000e-03
2023-03-30 00:10:17,717 ADAM: Layer 3 -> dw_min:9.9944e-01  dw_max:1.0007e+00 lr:1.0000e-03
2023-03-30 00:10:17,734 			Learning rate: weights:   1.000e-03    
2023-03-30 00:10:17,735 			Last test performance: 99.46%
2023-03-30 00:10:17,735 ----------------
2023-03-30 00:10:19,762   48  =>  63   		Training 486 pattern with 99.79% 	Forward time: 	 1.72 sec
2023-03-30 00:10:19,762 			Loss:    6.313e-03    			Backward time: 	 0.30 sec 
2023-03-30 00:10:19,763 ADAM: Layer 0 -> dw_min:9.9987e-01  dw_max:1.0001e+00 lr:1.0000e-03
2023-03-30 00:10:19,763 ADAM: Layer 1 -> dw_min:9.9898e-01  dw_max:1.0009e+00 lr:1.0000e-03
2023-03-30 00:10:19,763 ADAM: Layer 2 -> dw_min:9.9869e-01  dw_max:1.0016e+00 lr:1.0000e-03
2023-03-30 00:10:19,763 ADAM: Layer 3 -> dw_min:9.9888e-01  dw_max:1.0006e+00 lr:1.0000e-03
2023-03-30 00:10:19,780 			Learning rate: weights:   1.000e-03    
2023-03-30 00:10:19,780 			Last test performance: 99.46%
2023-03-30 00:10:19,780 ----------------
2023-03-30 00:10:21,726   48  =>  64   		Training 486 pattern with 100.00% 	Forward time: 	 1.64 sec
2023-03-30 00:10:21,726 			Loss:    7.501e-04    			Backward time: 	 0.30 sec 
2023-03-30 00:10:21,726 ADAM: Layer 0 -> dw_min:9.9988e-01  dw_max:1.0001e+00 lr:1.0000e-03
2023-03-30 00:10:21,726 ADAM: Layer 1 -> dw_min:9.9908e-01  dw_max:1.0008e+00 lr:1.0000e-03
2023-03-30 00:10:21,727 ADAM: Layer 2 -> dw_min:9.9882e-01  dw_max:1.0014e+00 lr:1.0000e-03
2023-03-30 00:10:21,727 ADAM: Layer 3 -> dw_min:9.9900e-01  dw_max:1.0006e+00 lr:1.0000e-03
2023-03-30 00:10:21,745 			Learning rate: weights:   1.000e-03    
2023-03-30 00:10:21,745 			Last test performance: 99.46%
2023-03-30 00:10:21,745 ----------------
2023-03-30 00:10:23,731   48  =>  65   		Training 486 pattern with 99.79% 	Forward time: 	 1.68 sec
2023-03-30 00:10:23,731 			Loss:    1.928e-03    			Backward time: 	 0.30 sec 
2023-03-30 00:10:23,732 ADAM: Layer 0 -> dw_min:9.9989e-01  dw_max:1.0001e+00 lr:1.0000e-03
2023-03-30 00:10:23,732 ADAM: Layer 1 -> dw_min:9.9914e-01  dw_max:1.0007e+00 lr:1.0000e-03
2023-03-30 00:10:23,732 ADAM: Layer 2 -> dw_min:9.9894e-01  dw_max:1.0013e+00 lr:1.0000e-03
2023-03-30 00:10:23,732 ADAM: Layer 3 -> dw_min:9.9910e-01  dw_max:1.0005e+00 lr:1.0000e-03
2023-03-30 00:10:23,918 			Learning rate: weights:   1.000e-03    
2023-03-30 00:10:23,918 			Last test performance: 99.46%
2023-03-30 00:10:23,918 ----------------
2023-03-30 00:10:25,902   48  =>  66   		Training 486 pattern with 99.58% 	Forward time: 	 1.68 sec
2023-03-30 00:10:25,902 			Loss:    1.121e-02    			Backward time: 	 0.30 sec 
2023-03-30 00:10:25,902 ADAM: Layer 0 -> dw_min:9.9981e-01  dw_max:1.0001e+00 lr:1.0000e-03
2023-03-30 00:10:25,902 ADAM: Layer 1 -> dw_min:9.9922e-01  dw_max:1.0010e+00 lr:1.0000e-03
2023-03-30 00:10:25,902 ADAM: Layer 2 -> dw_min:9.9876e-01  dw_max:1.0015e+00 lr:1.0000e-03
2023-03-30 00:10:25,902 ADAM: Layer 3 -> dw_min:9.9919e-01  dw_max:1.0007e+00 lr:1.0000e-03
2023-03-30 00:10:25,920 			Learning rate: weights:   1.000e-03    
2023-03-30 00:10:25,920 			Last test performance: 99.46%
2023-03-30 00:10:25,920 ----------------
2023-03-30 00:10:27,877   48  =>  67   		Training 486 pattern with 100.00% 	Forward time: 	 1.65 sec
2023-03-30 00:10:27,877 			Loss:    1.489e-03    			Backward time: 	 0.30 sec 
2023-03-30 00:10:27,877 ADAM: Layer 0 -> dw_min:9.9986e-01  dw_max:1.0002e+00 lr:1.0000e-03
2023-03-30 00:10:27,877 ADAM: Layer 1 -> dw_min:9.9922e-01  dw_max:1.0010e+00 lr:1.0000e-03
2023-03-30 00:10:27,877 ADAM: Layer 2 -> dw_min:9.9888e-01  dw_max:1.0013e+00 lr:1.0000e-03
2023-03-30 00:10:27,877 ADAM: Layer 3 -> dw_min:9.9927e-01  dw_max:1.0006e+00 lr:1.0000e-03
2023-03-30 00:10:27,959 			Learning rate: weights:   1.000e-03    
2023-03-30 00:10:27,959 			Last test performance: 99.46%
2023-03-30 00:10:27,959 ----------------
2023-03-30 00:10:29,889   48  =>  68   		Training 486 pattern with 99.79% 	Forward time: 	 1.62 sec
2023-03-30 00:10:29,889 			Loss:    2.471e-03    			Backward time: 	 0.30 sec 
2023-03-30 00:10:29,889 ADAM: Layer 0 -> dw_min:9.9979e-01  dw_max:1.0002e+00 lr:1.0000e-03
2023-03-30 00:10:29,889 ADAM: Layer 1 -> dw_min:9.9889e-01  dw_max:1.0009e+00 lr:1.0000e-03
2023-03-30 00:10:29,889 ADAM: Layer 2 -> dw_min:9.9877e-01  dw_max:1.0015e+00 lr:1.0000e-03
2023-03-30 00:10:29,889 ADAM: Layer 3 -> dw_min:9.9934e-01  dw_max:1.0005e+00 lr:1.0000e-03
2023-03-30 00:10:29,907 			Learning rate: weights:   1.000e-03    
2023-03-30 00:10:29,907 			Last test performance: 99.46%
2023-03-30 00:10:29,907 ----------------
2023-03-30 00:10:31,840   48  =>  69   		Training 486 pattern with 100.00% 	Forward time: 	 1.63 sec
2023-03-30 00:10:31,840 			Loss:    3.204e-04    			Backward time: 	 0.30 sec 
2023-03-30 00:10:31,840 ADAM: Layer 0 -> dw_min:9.9982e-01  dw_max:1.0002e+00 lr:1.0000e-03
2023-03-30 00:10:31,841 ADAM: Layer 1 -> dw_min:9.9900e-01  dw_max:1.0008e+00 lr:1.0000e-03
2023-03-30 00:10:31,841 ADAM: Layer 2 -> dw_min:9.9890e-01  dw_max:1.0014e+00 lr:1.0000e-03
2023-03-30 00:10:31,841 ADAM: Layer 3 -> dw_min:9.9941e-01  dw_max:1.0005e+00 lr:1.0000e-03
2023-03-30 00:10:31,946 			Learning rate: weights:   1.000e-03    
2023-03-30 00:10:31,946 			Last test performance: 99.46%
2023-03-30 00:10:31,946 ----------------
2023-03-30 00:10:33,917   48  =>  70   		Training 486 pattern with 99.79% 	Forward time: 	 1.66 sec
2023-03-30 00:10:33,917 			Loss:    1.433e-02    			Backward time: 	 0.30 sec 
2023-03-30 00:10:33,917 ADAM: Layer 0 -> dw_min:9.9983e-01  dw_max:1.0001e+00 lr:1.0000e-03
2023-03-30 00:10:33,917 ADAM: Layer 1 -> dw_min:9.9910e-01  dw_max:1.0007e+00 lr:1.0000e-03
2023-03-30 00:10:33,918 ADAM: Layer 2 -> dw_min:9.9881e-01  dw_max:1.0013e+00 lr:1.0000e-03
2023-03-30 00:10:33,918 ADAM: Layer 3 -> dw_min:9.9946e-01  dw_max:1.0004e+00 lr:1.0000e-03
2023-03-30 00:10:33,976 			Learning rate: weights:   1.000e-03    
2023-03-30 00:10:33,976 			Last test performance: 99.46%
2023-03-30 00:10:33,976 ----------------
2023-03-30 00:10:35,903   48  =>  71   		Training 486 pattern with 100.00% 	Forward time: 	 1.62 sec
2023-03-30 00:10:35,903 			Loss:    8.865e-04    			Backward time: 	 0.30 sec 
2023-03-30 00:10:35,903 ADAM: Layer 0 -> dw_min:9.9985e-01  dw_max:1.0001e+00 lr:1.0000e-03
2023-03-30 00:10:35,903 ADAM: Layer 1 -> dw_min:9.9919e-01  dw_max:1.0006e+00 lr:1.0000e-03
2023-03-30 00:10:35,903 ADAM: Layer 2 -> dw_min:9.9893e-01  dw_max:1.0011e+00 lr:1.0000e-03
2023-03-30 00:10:35,904 ADAM: Layer 3 -> dw_min:9.9952e-01  dw_max:1.0004e+00 lr:1.0000e-03
2023-03-30 00:10:35,962 			Learning rate: weights:   1.000e-03    
2023-03-30 00:10:35,962 			Last test performance: 99.46%
2023-03-30 00:10:35,962 ----------------
2023-03-30 00:10:37,923   48  =>  72   		Training 486 pattern with 100.00% 	Forward time: 	 1.65 sec
2023-03-30 00:10:37,923 			Loss:    1.351e-03    			Backward time: 	 0.30 sec 
2023-03-30 00:10:37,923 ADAM: Layer 0 -> dw_min:9.9986e-01  dw_max:1.0001e+00 lr:1.0000e-03
2023-03-30 00:10:37,924 ADAM: Layer 1 -> dw_min:9.9927e-01  dw_max:1.0006e+00 lr:1.0000e-03
2023-03-30 00:10:37,924 ADAM: Layer 2 -> dw_min:9.9903e-01  dw_max:1.0011e+00 lr:1.0000e-03
2023-03-30 00:10:37,924 ADAM: Layer 3 -> dw_min:9.9957e-01  dw_max:1.0003e+00 lr:1.0000e-03
2023-03-30 00:10:38,001 			Learning rate: weights:   1.000e-03    
2023-03-30 00:10:38,001 			Last test performance: 99.46%
2023-03-30 00:10:38,001 ----------------
2023-03-30 00:10:39,968   48  =>  73   		Training 486 pattern with 100.00% 	Forward time: 	 1.66 sec
2023-03-30 00:10:39,969 			Loss:    6.977e-04    			Backward time: 	 0.30 sec 
2023-03-30 00:10:39,969 ADAM: Layer 0 -> dw_min:9.9986e-01  dw_max:1.0001e+00 lr:1.0000e-03
2023-03-30 00:10:39,969 ADAM: Layer 1 -> dw_min:9.9934e-01  dw_max:1.0005e+00 lr:1.0000e-03
2023-03-30 00:10:39,969 ADAM: Layer 2 -> dw_min:9.9854e-01  dw_max:1.0010e+00 lr:1.0000e-03
2023-03-30 00:10:39,969 ADAM: Layer 3 -> dw_min:9.9961e-01  dw_max:1.0005e+00 lr:1.0000e-03
2023-03-30 00:10:40,050 			Learning rate: weights:   1.000e-03    
2023-03-30 00:10:40,050 			Last test performance: 99.46%
2023-03-30 00:10:40,050 ----------------
2023-03-30 00:10:42,010   48  =>  74   		Training 486 pattern with 100.00% 	Forward time: 	 1.65 sec
2023-03-30 00:10:42,010 			Loss:    1.602e-03    			Backward time: 	 0.30 sec 
2023-03-30 00:10:42,010 ADAM: Layer 0 -> dw_min:9.9987e-01  dw_max:1.0001e+00 lr:1.0000e-03
2023-03-30 00:10:42,010 ADAM: Layer 1 -> dw_min:9.9893e-01  dw_max:1.0009e+00 lr:1.0000e-03
2023-03-30 00:10:42,011 ADAM: Layer 2 -> dw_min:9.9850e-01  dw_max:1.0015e+00 lr:1.0000e-03
2023-03-30 00:10:42,011 ADAM: Layer 3 -> dw_min:9.9931e-01  dw_max:1.0009e+00 lr:1.0000e-03
2023-03-30 00:10:42,086 			Learning rate: weights:   1.000e-03    
2023-03-30 00:10:42,086 			Last test performance: 99.46%
2023-03-30 00:10:42,086 ----------------
2023-03-30 00:10:44,007   48  =>  75   		Training 486 pattern with 99.79% 	Forward time: 	 1.61 sec
2023-03-30 00:10:44,007 			Loss:    5.060e-03    			Backward time: 	 0.30 sec 
2023-03-30 00:10:44,008 ADAM: Layer 0 -> dw_min:9.9984e-01  dw_max:1.0001e+00 lr:1.0000e-03
2023-03-30 00:10:44,008 ADAM: Layer 1 -> dw_min:9.9903e-01  dw_max:1.0008e+00 lr:1.0000e-03
2023-03-30 00:10:44,008 ADAM: Layer 2 -> dw_min:9.9841e-01  dw_max:1.0014e+00 lr:1.0000e-03
2023-03-30 00:10:44,008 ADAM: Layer 3 -> dw_min:9.9924e-01  dw_max:1.0010e+00 lr:1.0000e-03
2023-03-30 00:10:44,159 			Learning rate: weights:   1.000e-03    
2023-03-30 00:10:44,159 			Last test performance: 99.46%
2023-03-30 00:10:44,159 ----------------
2023-03-30 00:10:46,104   48  =>  76   		Training 486 pattern with 100.00% 	Forward time: 	 1.64 sec
2023-03-30 00:10:46,104 			Loss:    2.401e-03    			Backward time: 	 0.30 sec 
2023-03-30 00:10:46,105 ADAM: Layer 0 -> dw_min:9.9978e-01  dw_max:1.0001e+00 lr:1.0000e-03
2023-03-30 00:10:46,105 ADAM: Layer 1 -> dw_min:9.9866e-01  dw_max:1.0009e+00 lr:1.0000e-03
2023-03-30 00:10:46,105 ADAM: Layer 2 -> dw_min:9.9857e-01  dw_max:1.0014e+00 lr:1.0000e-03
2023-03-30 00:10:46,105 ADAM: Layer 3 -> dw_min:9.9886e-01  dw_max:1.0009e+00 lr:1.0000e-03
2023-03-30 00:10:46,223 			Learning rate: weights:   1.000e-03    
2023-03-30 00:10:46,223 			Last test performance: 99.46%
2023-03-30 00:10:46,223 ----------------
2023-03-30 00:10:48,233   48  =>  77   		Training 486 pattern with 100.00% 	Forward time: 	 1.70 sec
2023-03-30 00:10:48,233 			Loss:    1.233e-03    			Backward time: 	 0.30 sec 
2023-03-30 00:10:48,234 ADAM: Layer 0 -> dw_min:9.9982e-01  dw_max:1.0001e+00 lr:1.0000e-03
2023-03-30 00:10:48,234 ADAM: Layer 1 -> dw_min:9.9879e-01  dw_max:1.0008e+00 lr:1.0000e-03
2023-03-30 00:10:48,234 ADAM: Layer 2 -> dw_min:9.9871e-01  dw_max:1.0013e+00 lr:1.0000e-03
2023-03-30 00:10:48,234 ADAM: Layer 3 -> dw_min:9.9897e-01  dw_max:1.0008e+00 lr:1.0000e-03
2023-03-30 00:10:48,255 			Learning rate: weights:   1.000e-03    
2023-03-30 00:10:48,255 			Last test performance: 99.46%
2023-03-30 00:10:48,255 ----------------
2023-03-30 00:10:50,267   48  =>  78   		Training 486 pattern with 100.00% 	Forward time: 	 1.70 sec
2023-03-30 00:10:50,268 			Loss:    6.913e-04    			Backward time: 	 0.30 sec 
2023-03-30 00:10:50,268 ADAM: Layer 0 -> dw_min:9.9984e-01  dw_max:1.0001e+00 lr:1.0000e-03
2023-03-30 00:10:50,268 ADAM: Layer 1 -> dw_min:9.9891e-01  dw_max:1.0007e+00 lr:1.0000e-03
2023-03-30 00:10:50,268 ADAM: Layer 2 -> dw_min:9.9884e-01  dw_max:1.0012e+00 lr:1.0000e-03
2023-03-30 00:10:50,268 ADAM: Layer 3 -> dw_min:9.9907e-01  dw_max:1.0007e+00 lr:1.0000e-03
2023-03-30 00:10:50,326 			Learning rate: weights:   1.000e-03    
2023-03-30 00:10:50,326 			Last test performance: 99.46%
2023-03-30 00:10:50,326 ----------------
2023-03-30 00:10:52,303   48  =>  79   		Training 486 pattern with 100.00% 	Forward time: 	 1.67 sec
2023-03-30 00:10:52,303 			Loss:    6.264e-04    			Backward time: 	 0.30 sec 
2023-03-30 00:10:52,304 ADAM: Layer 0 -> dw_min:9.9986e-01  dw_max:1.0001e+00 lr:1.0000e-03
2023-03-30 00:10:52,304 ADAM: Layer 1 -> dw_min:9.9902e-01  dw_max:1.0006e+00 lr:1.0000e-03
2023-03-30 00:10:52,304 ADAM: Layer 2 -> dw_min:9.9855e-01  dw_max:1.0011e+00 lr:1.0000e-03
2023-03-30 00:10:52,304 ADAM: Layer 3 -> dw_min:9.9917e-01  dw_max:1.0007e+00 lr:1.0000e-03
2023-03-30 00:10:52,324 			Learning rate: weights:   1.000e-03    
2023-03-30 00:10:52,324 			Last test performance: 99.46%
2023-03-30 00:10:52,324 ----------------
2023-03-30 00:10:54,277   48  =>  80   		Training 486 pattern with 100.00% 	Forward time: 	 1.65 sec
2023-03-30 00:10:54,277 			Loss:    1.185e-03    			Backward time: 	 0.30 sec 
2023-03-30 00:10:54,277 ADAM: Layer 0 -> dw_min:9.9989e-01  dw_max:1.0001e+00 lr:1.0000e-03
2023-03-30 00:10:54,277 ADAM: Layer 1 -> dw_min:9.9886e-01  dw_max:1.0009e+00 lr:1.0000e-03
2023-03-30 00:10:54,277 ADAM: Layer 2 -> dw_min:9.9869e-01  dw_max:1.0010e+00 lr:1.0000e-03
2023-03-30 00:10:54,277 ADAM: Layer 3 -> dw_min:9.9925e-01  dw_max:1.0006e+00 lr:1.0000e-03
2023-03-30 00:10:54,346 			Learning rate: weights:   1.000e-03    
2023-03-30 00:10:54,346 			Last test performance: 99.46%
2023-03-30 00:10:54,346 ----------------
2023-03-30 00:10:56,326   48  =>  81   		Training 486 pattern with 100.00% 	Forward time: 	 1.67 sec
2023-03-30 00:10:56,327 			Loss:    3.702e-04    			Backward time: 	 0.30 sec 
2023-03-30 00:10:56,327 ADAM: Layer 0 -> dw_min:9.9990e-01  dw_max:1.0001e+00 lr:1.0000e-03
2023-03-30 00:10:56,327 ADAM: Layer 1 -> dw_min:9.9897e-01  dw_max:1.0008e+00 lr:1.0000e-03
2023-03-30 00:10:56,327 ADAM: Layer 2 -> dw_min:9.9882e-01  dw_max:1.0009e+00 lr:1.0000e-03
2023-03-30 00:10:56,327 ADAM: Layer 3 -> dw_min:9.9934e-01  dw_max:1.0005e+00 lr:1.0000e-03
2023-03-30 00:10:56,353 			Learning rate: weights:   1.000e-03    
2023-03-30 00:10:56,354 			Last test performance: 99.46%
2023-03-30 00:10:56,354 ----------------
2023-03-30 00:10:58,298   48  =>  82   		Training 486 pattern with 100.00% 	Forward time: 	 1.64 sec
2023-03-30 00:10:58,298 			Loss:    1.823e-03    			Backward time: 	 0.30 sec 
2023-03-30 00:10:58,298 ADAM: Layer 0 -> dw_min:9.9988e-01  dw_max:1.0001e+00 lr:1.0000e-03
2023-03-30 00:10:58,298 ADAM: Layer 1 -> dw_min:9.9907e-01  dw_max:1.0007e+00 lr:1.0000e-03
2023-03-30 00:10:58,298 ADAM: Layer 2 -> dw_min:9.9875e-01  dw_max:1.0012e+00 lr:1.0000e-03
2023-03-30 00:10:58,298 ADAM: Layer 3 -> dw_min:9.9940e-01  dw_max:1.0005e+00 lr:1.0000e-03
2023-03-30 00:10:58,377 			Learning rate: weights:   1.000e-03    
2023-03-30 00:10:58,377 			Last test performance: 99.46%
2023-03-30 00:10:58,377 ----------------
2023-03-30 00:11:00,406   48  =>  83   		Training 486 pattern with 100.00% 	Forward time: 	 1.72 sec
2023-03-30 00:11:00,406 			Loss:    1.237e-03    			Backward time: 	 0.30 sec 
2023-03-30 00:11:00,407 ADAM: Layer 0 -> dw_min:9.9989e-01  dw_max:1.0001e+00 lr:1.0000e-03
2023-03-30 00:11:00,407 ADAM: Layer 1 -> dw_min:9.9916e-01  dw_max:1.0006e+00 lr:1.0000e-03
2023-03-30 00:11:00,407 ADAM: Layer 2 -> dw_min:9.9864e-01  dw_max:1.0011e+00 lr:1.0000e-03
2023-03-30 00:11:00,407 ADAM: Layer 3 -> dw_min:9.9946e-01  dw_max:1.0004e+00 lr:1.0000e-03
2023-03-30 00:11:00,452 			Learning rate: weights:   1.000e-03    
2023-03-30 00:11:00,452 			Last test performance: 99.46%
2023-03-30 00:11:00,452 ----------------
2023-03-30 00:11:02,422   48  =>  84   		Training 486 pattern with 100.00% 	Forward time: 	 1.66 sec
2023-03-30 00:11:02,422 			Loss:    1.736e-03    			Backward time: 	 0.30 sec 
2023-03-30 00:11:02,423 ADAM: Layer 0 -> dw_min:9.9990e-01  dw_max:1.0001e+00 lr:1.0000e-03
2023-03-30 00:11:02,423 ADAM: Layer 1 -> dw_min:9.9900e-01  dw_max:1.0006e+00 lr:1.0000e-03
2023-03-30 00:11:02,423 ADAM: Layer 2 -> dw_min:9.9875e-01  dw_max:1.0011e+00 lr:1.0000e-03
2023-03-30 00:11:02,423 ADAM: Layer 3 -> dw_min:9.9951e-01  dw_max:1.0004e+00 lr:1.0000e-03
2023-03-30 00:11:02,507 			Learning rate: weights:   1.000e-03    
2023-03-30 00:11:02,507 			Last test performance: 99.46%
2023-03-30 00:11:02,507 ----------------
2023-03-30 00:11:04,459   48  =>  85   		Training 486 pattern with 99.79% 	Forward time: 	 1.64 sec
2023-03-30 00:11:04,459 			Loss:    3.557e-03    			Backward time: 	 0.30 sec 
2023-03-30 00:11:04,459 ADAM: Layer 0 -> dw_min:9.9972e-01  dw_max:1.0002e+00 lr:1.0000e-03
2023-03-30 00:11:04,459 ADAM: Layer 1 -> dw_min:9.9853e-01  dw_max:1.0014e+00 lr:1.0000e-03
2023-03-30 00:11:04,460 ADAM: Layer 2 -> dw_min:9.9850e-01  dw_max:1.0015e+00 lr:1.0000e-03
2023-03-30 00:11:04,460 ADAM: Layer 3 -> dw_min:9.9938e-01  dw_max:1.0006e+00 lr:1.0000e-03
2023-03-30 00:11:04,488 			Learning rate: weights:   1.000e-03    
2023-03-30 00:11:04,488 			Last test performance: 99.46%
2023-03-30 00:11:04,488 ----------------
2023-03-30 00:11:06,483   48  =>  86   		Training 486 pattern with 100.00% 	Forward time: 	 1.69 sec
2023-03-30 00:11:06,483 			Loss:    8.486e-04    			Backward time: 	 0.30 sec 
2023-03-30 00:11:06,483 ADAM: Layer 0 -> dw_min:9.9975e-01  dw_max:1.0002e+00 lr:1.0000e-03
2023-03-30 00:11:06,484 ADAM: Layer 1 -> dw_min:9.9868e-01  dw_max:1.0012e+00 lr:1.0000e-03
2023-03-30 00:11:06,484 ADAM: Layer 2 -> dw_min:9.9865e-01  dw_max:1.0013e+00 lr:1.0000e-03
2023-03-30 00:11:06,484 ADAM: Layer 3 -> dw_min:9.9944e-01  dw_max:1.0007e+00 lr:1.0000e-03
2023-03-30 00:11:06,597 			Learning rate: weights:   1.000e-03    
2023-03-30 00:11:06,598 			Last test performance: 99.46%
2023-03-30 00:11:06,598 ----------------
2023-03-30 00:11:08,583   48  =>  87   		Training 486 pattern with 100.00% 	Forward time: 	 1.68 sec
2023-03-30 00:11:08,583 			Loss:    1.204e-03    			Backward time: 	 0.30 sec 
2023-03-30 00:11:08,583 ADAM: Layer 0 -> dw_min:9.9976e-01  dw_max:1.0002e+00 lr:1.0000e-03
2023-03-30 00:11:08,583 ADAM: Layer 1 -> dw_min:9.9881e-01  dw_max:1.0011e+00 lr:1.0000e-03
2023-03-30 00:11:08,583 ADAM: Layer 2 -> dw_min:9.9878e-01  dw_max:1.0012e+00 lr:1.0000e-03
2023-03-30 00:11:08,583 ADAM: Layer 3 -> dw_min:9.9950e-01  dw_max:1.0009e+00 lr:1.0000e-03
2023-03-30 00:11:08,601 			Learning rate: weights:   1.000e-03    
2023-03-30 00:11:08,601 			Last test performance: 99.46%
2023-03-30 00:11:08,601 ----------------
2023-03-30 00:11:10,580   48  =>  88   		Training 486 pattern with 100.00% 	Forward time: 	 1.67 sec
2023-03-30 00:11:10,580 			Loss:    8.267e-04    			Backward time: 	 0.30 sec 
2023-03-30 00:11:10,580 ADAM: Layer 0 -> dw_min:9.9978e-01  dw_max:1.0002e+00 lr:1.0000e-03
2023-03-30 00:11:10,580 ADAM: Layer 1 -> dw_min:9.9893e-01  dw_max:1.0010e+00 lr:1.0000e-03
2023-03-30 00:11:10,580 ADAM: Layer 2 -> dw_min:9.9890e-01  dw_max:1.0011e+00 lr:1.0000e-03
2023-03-30 00:11:10,581 ADAM: Layer 3 -> dw_min:9.9955e-01  dw_max:1.0008e+00 lr:1.0000e-03
2023-03-30 00:11:10,639 			Learning rate: weights:   1.000e-03    
2023-03-30 00:11:10,639 			Last test performance: 99.46%
2023-03-30 00:11:10,639 ----------------
2023-03-30 00:11:12,570   48  =>  89   		Training 486 pattern with 99.79% 	Forward time: 	 1.62 sec
2023-03-30 00:11:12,570 			Loss:    4.078e-03    			Backward time: 	 0.30 sec 
2023-03-30 00:11:12,570 ADAM: Layer 0 -> dw_min:9.9977e-01  dw_max:1.0002e+00 lr:1.0000e-03
2023-03-30 00:11:12,570 ADAM: Layer 1 -> dw_min:9.9885e-01  dw_max:1.0010e+00 lr:1.0000e-03
2023-03-30 00:11:12,570 ADAM: Layer 2 -> dw_min:9.9843e-01  dw_max:1.0015e+00 lr:1.0000e-03
2023-03-30 00:11:12,571 ADAM: Layer 3 -> dw_min:9.9917e-01  dw_max:1.0008e+00 lr:1.0000e-03
2023-03-30 00:11:12,588 			Learning rate: weights:   1.000e-03    
2023-03-30 00:11:12,588 			Last test performance: 99.46%
2023-03-30 00:11:12,588 ----------------
2023-03-30 00:11:14,579   48  =>  90   		Training 486 pattern with 99.79% 	Forward time: 	 1.68 sec
2023-03-30 00:11:14,579 			Loss:    8.202e-03    			Backward time: 	 0.30 sec 
2023-03-30 00:11:14,579 ADAM: Layer 0 -> dw_min:9.9979e-01  dw_max:1.0002e+00 lr:1.0000e-03
2023-03-30 00:11:14,579 ADAM: Layer 1 -> dw_min:9.9896e-01  dw_max:1.0009e+00 lr:1.0000e-03
2023-03-30 00:11:14,580 ADAM: Layer 2 -> dw_min:9.9859e-01  dw_max:1.0014e+00 lr:1.0000e-03
2023-03-30 00:11:14,580 ADAM: Layer 3 -> dw_min:9.9925e-01  dw_max:1.0007e+00 lr:1.0000e-03
2023-03-30 00:11:14,596 			Learning rate: weights:   1.000e-03    
2023-03-30 00:11:14,596 			Last test performance: 99.46%
2023-03-30 00:11:14,596 ----------------
2023-03-30 00:11:16,514   48  =>  91   		Training 486 pattern with 100.00% 	Forward time: 	 1.61 sec
2023-03-30 00:11:16,514 			Loss:    2.159e-03    			Backward time: 	 0.30 sec 
2023-03-30 00:11:16,514 ADAM: Layer 0 -> dw_min:9.9975e-01  dw_max:1.0003e+00 lr:1.0000e-03
2023-03-30 00:11:16,514 ADAM: Layer 1 -> dw_min:9.9907e-01  dw_max:1.0012e+00 lr:1.0000e-03
2023-03-30 00:11:16,514 ADAM: Layer 2 -> dw_min:9.9854e-01  dw_max:1.0015e+00 lr:1.0000e-03
2023-03-30 00:11:16,514 ADAM: Layer 3 -> dw_min:9.9933e-01  dw_max:1.0007e+00 lr:1.0000e-03
2023-03-30 00:11:16,556 			Learning rate: weights:   1.000e-03    
2023-03-30 00:11:16,556 			Last test performance: 99.46%
2023-03-30 00:11:16,556 ----------------
2023-03-30 00:11:18,585   48  =>  92   		Training 486 pattern with 99.58% 	Forward time: 	 1.71 sec
2023-03-30 00:11:18,585 			Loss:    1.524e-02    			Backward time: 	 0.30 sec 
2023-03-30 00:11:18,585 ADAM: Layer 0 -> dw_min:9.9969e-01  dw_max:1.0003e+00 lr:1.0000e-03
2023-03-30 00:11:18,585 ADAM: Layer 1 -> dw_min:9.9876e-01  dw_max:1.0012e+00 lr:1.0000e-03
2023-03-30 00:11:18,585 ADAM: Layer 2 -> dw_min:9.9843e-01  dw_max:1.0015e+00 lr:1.0000e-03
2023-03-30 00:11:18,585 ADAM: Layer 3 -> dw_min:9.9900e-01  dw_max:1.0015e+00 lr:1.0000e-03
2023-03-30 00:11:18,643 			Learning rate: weights:   1.000e-03    
2023-03-30 00:11:18,643 			Last test performance: 99.46%
2023-03-30 00:11:18,643 ----------------
2023-03-30 00:11:20,652   48  =>  93   		Training 486 pattern with 100.00% 	Forward time: 	 1.70 sec
2023-03-30 00:11:20,652 			Loss:    6.127e-04    			Backward time: 	 0.30 sec 
2023-03-30 00:11:20,653 ADAM: Layer 0 -> dw_min:9.9972e-01  dw_max:1.0002e+00 lr:1.0000e-03
2023-03-30 00:11:20,653 ADAM: Layer 1 -> dw_min:9.9888e-01  dw_max:1.0011e+00 lr:1.0000e-03
2023-03-30 00:11:20,653 ADAM: Layer 2 -> dw_min:9.9859e-01  dw_max:1.0014e+00 lr:1.0000e-03
2023-03-30 00:11:20,653 ADAM: Layer 3 -> dw_min:9.9910e-01  dw_max:1.0013e+00 lr:1.0000e-03
2023-03-30 00:11:20,670 			Learning rate: weights:   1.000e-03    
2023-03-30 00:11:20,670 			Last test performance: 99.46%
2023-03-30 00:11:20,670 ----------------
2023-03-30 00:11:22,614   48  =>  94   		Training 486 pattern with 99.79% 	Forward time: 	 1.63 sec
2023-03-30 00:11:22,614 			Loss:    1.025e-02    			Backward time: 	 0.30 sec 
2023-03-30 00:11:22,614 ADAM: Layer 0 -> dw_min:9.9974e-01  dw_max:1.0002e+00 lr:1.0000e-03
2023-03-30 00:11:22,614 ADAM: Layer 1 -> dw_min:9.9899e-01  dw_max:1.0010e+00 lr:1.0000e-03
2023-03-30 00:11:22,615 ADAM: Layer 2 -> dw_min:9.9873e-01  dw_max:1.0012e+00 lr:1.0000e-03
2023-03-30 00:11:22,615 ADAM: Layer 3 -> dw_min:9.9919e-01  dw_max:1.0012e+00 lr:1.0000e-03
2023-03-30 00:11:22,671 			Learning rate: weights:   1.000e-03    
2023-03-30 00:11:22,671 			Last test performance: 99.46%
2023-03-30 00:11:22,671 ----------------
2023-03-30 00:11:24,640   48  =>  95   		Training 486 pattern with 100.00% 	Forward time: 	 1.66 sec
2023-03-30 00:11:24,640 			Loss:    9.264e-04    			Backward time: 	 0.30 sec 
2023-03-30 00:11:24,641 ADAM: Layer 0 -> dw_min:9.9973e-01  dw_max:1.0002e+00 lr:1.0000e-03
2023-03-30 00:11:24,641 ADAM: Layer 1 -> dw_min:9.9909e-01  dw_max:1.0009e+00 lr:1.0000e-03
2023-03-30 00:11:24,641 ADAM: Layer 2 -> dw_min:9.9885e-01  dw_max:1.0011e+00 lr:1.0000e-03
2023-03-30 00:11:24,641 ADAM: Layer 3 -> dw_min:9.9927e-01  dw_max:1.0011e+00 lr:1.0000e-03
2023-03-30 00:11:24,749 			Learning rate: weights:   1.000e-03    
2023-03-30 00:11:24,749 			Last test performance: 99.46%
2023-03-30 00:11:24,749 ----------------
2023-03-30 00:11:26,761   48  =>  96   		Training 486 pattern with 100.00% 	Forward time: 	 1.70 sec
2023-03-30 00:11:26,761 			Loss:    1.577e-03    			Backward time: 	 0.30 sec 
2023-03-30 00:11:26,761 ADAM: Layer 0 -> dw_min:9.9971e-01  dw_max:1.0002e+00 lr:1.0000e-03
2023-03-30 00:11:26,762 ADAM: Layer 1 -> dw_min:9.9919e-01  dw_max:1.0008e+00 lr:1.0000e-03
2023-03-30 00:11:26,762 ADAM: Layer 2 -> dw_min:9.9897e-01  dw_max:1.0010e+00 lr:1.0000e-03
2023-03-30 00:11:26,762 ADAM: Layer 3 -> dw_min:9.9934e-01  dw_max:1.0010e+00 lr:1.0000e-03
2023-03-30 00:11:26,861 			Learning rate: weights:   1.000e-03    
2023-03-30 00:11:26,861 			Last test performance: 99.46%
2023-03-30 00:11:26,861 ----------------
2023-03-30 00:11:28,783   48  =>  97   		Training 486 pattern with 99.79% 	Forward time: 	 1.62 sec
2023-03-30 00:11:28,783 			Loss:    9.433e-03    			Backward time: 	 0.30 sec 
2023-03-30 00:11:28,784 ADAM: Layer 0 -> dw_min:9.9970e-01  dw_max:1.0002e+00 lr:1.0000e-03
2023-03-30 00:11:28,784 ADAM: Layer 1 -> dw_min:9.9882e-01  dw_max:1.0007e+00 lr:1.0000e-03
2023-03-30 00:11:28,784 ADAM: Layer 2 -> dw_min:9.9865e-01  dw_max:1.0014e+00 lr:1.0000e-03
2023-03-30 00:11:28,784 ADAM: Layer 3 -> dw_min:9.9939e-01  dw_max:1.0009e+00 lr:1.0000e-03
2023-03-30 00:11:28,802 			Learning rate: weights:   1.000e-03    
2023-03-30 00:11:28,802 			Last test performance: 99.46%
2023-03-30 00:11:28,802 ----------------
2023-03-30 00:11:30,778   48  =>  98   		Training 486 pattern with 99.79% 	Forward time: 	 1.66 sec
2023-03-30 00:11:30,778 			Loss:    3.066e-03    			Backward time: 	 0.30 sec 
2023-03-30 00:11:30,778 ADAM: Layer 0 -> dw_min:9.9980e-01  dw_max:1.0002e+00 lr:1.0000e-03
2023-03-30 00:11:30,778 ADAM: Layer 1 -> dw_min:9.9891e-01  dw_max:1.0008e+00 lr:1.0000e-03
2023-03-30 00:11:30,779 ADAM: Layer 2 -> dw_min:9.9864e-01  dw_max:1.0015e+00 lr:1.0000e-03
2023-03-30 00:11:30,779 ADAM: Layer 3 -> dw_min:9.9914e-01  dw_max:1.0008e+00 lr:1.0000e-03
2023-03-30 00:11:30,836 			Learning rate: weights:   1.000e-03    
2023-03-30 00:11:30,836 			Last test performance: 99.46%
2023-03-30 00:11:30,836 ----------------
2023-03-30 00:11:32,868   48  =>  99   		Training 486 pattern with 99.79% 	Forward time: 	 1.72 sec
2023-03-30 00:11:32,868 			Loss:    3.966e-03    			Backward time: 	 0.30 sec 
2023-03-30 00:11:32,869 ADAM: Layer 0 -> dw_min:9.9983e-01  dw_max:1.0002e+00 lr:1.0000e-03
2023-03-30 00:11:32,869 ADAM: Layer 1 -> dw_min:9.9903e-01  dw_max:1.0008e+00 lr:1.0000e-03
2023-03-30 00:11:32,869 ADAM: Layer 2 -> dw_min:9.9851e-01  dw_max:1.0013e+00 lr:1.0000e-03
2023-03-30 00:11:32,869 ADAM: Layer 3 -> dw_min:9.9922e-01  dw_max:1.0007e+00 lr:1.0000e-03
2023-03-30 00:11:32,885 			Learning rate: weights:   1.000e-03    
2023-03-30 00:11:32,885 			Last test performance: 99.46%
2023-03-30 00:11:32,885 ----------------
2023-03-30 00:11:34,860   48  => 100   		Training 486 pattern with 99.58% 	Forward time: 	 1.67 sec
2023-03-30 00:11:34,860 			Loss:    3.146e-03    			Backward time: 	 0.30 sec 
2023-03-30 00:11:34,860 ADAM: Layer 0 -> dw_min:9.9980e-01  dw_max:1.0002e+00 lr:1.0000e-03
2023-03-30 00:11:34,860 ADAM: Layer 1 -> dw_min:9.9904e-01  dw_max:1.0007e+00 lr:1.0000e-03
2023-03-30 00:11:34,860 ADAM: Layer 2 -> dw_min:9.9866e-01  dw_max:1.0012e+00 lr:1.0000e-03
2023-03-30 00:11:34,860 ADAM: Layer 3 -> dw_min:9.9930e-01  dw_max:1.0008e+00 lr:1.0000e-03
2023-03-30 00:11:34,917 			Learning rate: weights:   1.000e-03    
2023-03-30 00:11:34,917 			Last test performance: 99.46%
2023-03-30 00:11:34,917 ----------------
2023-03-30 00:11:36,911   48  => 101   		Training 486 pattern with 99.79% 	Forward time: 	 1.68 sec
2023-03-30 00:11:36,911 			Loss:    3.909e-03    			Backward time: 	 0.30 sec 
2023-03-30 00:11:36,911 ADAM: Layer 0 -> dw_min:9.9984e-01  dw_max:1.0002e+00 lr:1.0000e-03
2023-03-30 00:11:36,911 ADAM: Layer 1 -> dw_min:9.9914e-01  dw_max:1.0007e+00 lr:1.0000e-03
2023-03-30 00:11:36,911 ADAM: Layer 2 -> dw_min:9.9879e-01  dw_max:1.0011e+00 lr:1.0000e-03
2023-03-30 00:11:36,911 ADAM: Layer 3 -> dw_min:9.9937e-01  dw_max:1.0007e+00 lr:1.0000e-03
2023-03-30 00:11:36,929 			Learning rate: weights:   1.000e-03    
2023-03-30 00:11:36,929 			Last test performance: 99.46%
2023-03-30 00:11:36,929 ----------------
2023-03-30 00:11:38,934   48  => 102   		Training 486 pattern with 99.58% 	Forward time: 	 1.69 sec
2023-03-30 00:11:38,934 			Loss:    3.399e-03    			Backward time: 	 0.30 sec 
2023-03-30 00:11:38,934 ADAM: Layer 0 -> dw_min:9.9972e-01  dw_max:1.0002e+00 lr:1.0000e-03
2023-03-30 00:11:38,934 ADAM: Layer 1 -> dw_min:9.9891e-01  dw_max:1.0014e+00 lr:1.0000e-03
2023-03-30 00:11:38,935 ADAM: Layer 2 -> dw_min:9.9845e-01  dw_max:1.0015e+00 lr:1.0000e-03
2023-03-30 00:11:38,935 ADAM: Layer 3 -> dw_min:9.9919e-01  dw_max:1.0008e+00 lr:1.0000e-03
2023-03-30 00:11:38,952 			Learning rate: weights:   1.000e-03    
2023-03-30 00:11:38,952 			Last test performance: 99.46%
2023-03-30 00:11:38,952 ----------------
2023-03-30 00:11:40,969   48  => 103   		Training 486 pattern with 99.17% 	Forward time: 	 1.70 sec
2023-03-30 00:11:40,969 			Loss:    1.093e-02    			Backward time: 	 0.30 sec 
2023-03-30 00:11:40,970 ADAM: Layer 0 -> dw_min:9.9978e-01  dw_max:1.0002e+00 lr:1.0000e-03
2023-03-30 00:11:40,970 ADAM: Layer 1 -> dw_min:9.9895e-01  dw_max:1.0013e+00 lr:1.0000e-03
2023-03-30 00:11:40,970 ADAM: Layer 2 -> dw_min:9.9855e-01  dw_max:1.0015e+00 lr:1.0000e-03
2023-03-30 00:11:40,970 ADAM: Layer 3 -> dw_min:9.9898e-01  dw_max:1.0013e+00 lr:1.0000e-03
2023-03-30 00:11:40,991 			Learning rate: weights:   1.000e-03    
2023-03-30 00:11:40,991 			Last test performance: 99.46%
2023-03-30 00:11:40,991 ----------------
2023-03-30 00:11:42,957   48  => 104   		Training 486 pattern with 99.58% 	Forward time: 	 1.66 sec
2023-03-30 00:11:42,957 			Loss:    1.957e-02    			Backward time: 	 0.30 sec 
2023-03-30 00:11:42,958 ADAM: Layer 0 -> dw_min:9.9977e-01  dw_max:1.0002e+00 lr:1.0000e-03
2023-03-30 00:11:42,958 ADAM: Layer 1 -> dw_min:9.9896e-01  dw_max:1.0012e+00 lr:1.0000e-03
2023-03-30 00:11:42,958 ADAM: Layer 2 -> dw_min:9.9869e-01  dw_max:1.0013e+00 lr:1.0000e-03
2023-03-30 00:11:42,958 ADAM: Layer 3 -> dw_min:9.9908e-01  dw_max:1.0012e+00 lr:1.0000e-03
2023-03-30 00:11:43,039 			Learning rate: weights:   1.000e-03    
2023-03-30 00:11:43,039 			Last test performance: 99.46%
2023-03-30 00:11:43,039 ----------------
2023-03-30 00:11:45,025   48  => 105   		Training 486 pattern with 99.58% 	Forward time: 	 1.68 sec
2023-03-30 00:11:45,025 			Loss:    2.216e-02    			Backward time: 	 0.30 sec 
2023-03-30 00:11:45,025 ADAM: Layer 0 -> dw_min:9.9973e-01  dw_max:1.0003e+00 lr:1.0000e-03
2023-03-30 00:11:45,025 ADAM: Layer 1 -> dw_min:9.9899e-01  dw_max:1.0011e+00 lr:1.0000e-03
2023-03-30 00:11:45,025 ADAM: Layer 2 -> dw_min:9.9874e-01  dw_max:1.0012e+00 lr:1.0000e-03
2023-03-30 00:11:45,025 ADAM: Layer 3 -> dw_min:9.9917e-01  dw_max:1.0011e+00 lr:1.0000e-03
2023-03-30 00:11:45,044 			Learning rate: weights:   1.000e-03    
2023-03-30 00:11:45,044 			Last test performance: 99.46%
2023-03-30 00:11:45,044 ----------------
2023-03-30 00:11:46,957   48  => 106   		Training 486 pattern with 100.00% 	Forward time: 	 1.61 sec
2023-03-30 00:11:46,957 			Loss:    3.875e-04    			Backward time: 	 0.30 sec 
2023-03-30 00:11:46,957 ADAM: Layer 0 -> dw_min:9.9976e-01  dw_max:1.0002e+00 lr:1.0000e-03
2023-03-30 00:11:46,957 ADAM: Layer 1 -> dw_min:9.9909e-01  dw_max:1.0009e+00 lr:1.0000e-03
2023-03-30 00:11:46,958 ADAM: Layer 2 -> dw_min:9.9886e-01  dw_max:1.0011e+00 lr:1.0000e-03
2023-03-30 00:11:46,958 ADAM: Layer 3 -> dw_min:9.9925e-01  dw_max:1.0009e+00 lr:1.0000e-03
2023-03-30 00:11:46,977 			Learning rate: weights:   1.000e-03    
2023-03-30 00:11:46,977 			Last test performance: 99.46%
2023-03-30 00:11:46,977 ----------------
2023-03-30 00:11:48,926   48  => 107   		Training 486 pattern with 100.00% 	Forward time: 	 1.64 sec
2023-03-30 00:11:48,926 			Loss:    4.009e-04    			Backward time: 	 0.30 sec 
2023-03-30 00:11:48,927 ADAM: Layer 0 -> dw_min:9.9978e-01  dw_max:1.0002e+00 lr:1.0000e-03
2023-03-30 00:11:48,927 ADAM: Layer 1 -> dw_min:9.9918e-01  dw_max:1.0009e+00 lr:1.0000e-03
2023-03-30 00:11:48,927 ADAM: Layer 2 -> dw_min:9.9898e-01  dw_max:1.0010e+00 lr:1.0000e-03
2023-03-30 00:11:48,927 ADAM: Layer 3 -> dw_min:9.9933e-01  dw_max:1.0009e+00 lr:1.0000e-03
2023-03-30 00:11:49,010 			Learning rate: weights:   1.000e-03    
2023-03-30 00:11:49,010 			Last test performance: 99.46%
2023-03-30 00:11:49,010 ----------------
2023-03-30 00:11:51,016   48  => 108   		Training 486 pattern with 100.00% 	Forward time: 	 1.70 sec
2023-03-30 00:11:51,016 			Loss:    2.299e-03    			Backward time: 	 0.30 sec 
2023-03-30 00:11:51,017 ADAM: Layer 0 -> dw_min:9.9980e-01  dw_max:1.0002e+00 lr:1.0000e-03
2023-03-30 00:11:51,017 ADAM: Layer 1 -> dw_min:9.9914e-01  dw_max:1.0010e+00 lr:1.0000e-03
2023-03-30 00:11:51,017 ADAM: Layer 2 -> dw_min:9.9846e-01  dw_max:1.0015e+00 lr:1.0000e-03
2023-03-30 00:11:51,018 ADAM: Layer 3 -> dw_min:9.9918e-01  dw_max:1.0009e+00 lr:1.0000e-03
2023-03-30 00:11:51,079 			Learning rate: weights:   1.000e-03    
2023-03-30 00:11:51,079 			Last test performance: 99.46%
2023-03-30 00:11:51,079 ----------------
2023-03-30 00:11:53,097   48  => 109   		Training 486 pattern with 99.58% 	Forward time: 	 1.71 sec
2023-03-30 00:11:53,097 			Loss:    3.994e-03    			Backward time: 	 0.30 sec 
2023-03-30 00:11:53,098 ADAM: Layer 0 -> dw_min:9.9977e-01  dw_max:1.0002e+00 lr:1.0000e-03
2023-03-30 00:11:53,098 ADAM: Layer 1 -> dw_min:9.9876e-01  dw_max:1.0010e+00 lr:1.0000e-03
2023-03-30 00:11:53,098 ADAM: Layer 2 -> dw_min:9.9861e-01  dw_max:1.0015e+00 lr:1.0000e-03
2023-03-30 00:11:53,098 ADAM: Layer 3 -> dw_min:9.9927e-01  dw_max:1.0009e+00 lr:1.0000e-03
2023-03-30 00:11:53,164 			Learning rate: weights:   1.000e-03    
2023-03-30 00:11:53,164 			Last test performance: 99.46%
2023-03-30 00:11:53,164 ----------------
2023-03-30 00:11:55,115   48  => 110   		Training 486 pattern with 99.79% 	Forward time: 	 1.64 sec
2023-03-30 00:11:55,115 			Loss:    4.152e-03    			Backward time: 	 0.30 sec 
2023-03-30 00:11:55,115 ADAM: Layer 0 -> dw_min:9.9978e-01  dw_max:1.0002e+00 lr:1.0000e-03
2023-03-30 00:11:55,115 ADAM: Layer 1 -> dw_min:9.9888e-01  dw_max:1.0009e+00 lr:1.0000e-03
2023-03-30 00:11:55,115 ADAM: Layer 2 -> dw_min:9.9873e-01  dw_max:1.0013e+00 lr:1.0000e-03
2023-03-30 00:11:55,115 ADAM: Layer 3 -> dw_min:9.9934e-01  dw_max:1.0008e+00 lr:1.0000e-03
2023-03-30 00:11:55,173 			Learning rate: weights:   1.000e-03    
2023-03-30 00:11:55,173 			Last test performance: 99.46%
2023-03-30 00:11:55,173 ----------------
2023-03-30 00:11:57,187   48  => 111   		Training 486 pattern with 99.58% 	Forward time: 	 1.70 sec
2023-03-30 00:11:57,187 			Loss:    7.007e-03    			Backward time: 	 0.30 sec 
2023-03-30 00:11:57,188 ADAM: Layer 0 -> dw_min:9.9977e-01  dw_max:1.0003e+00 lr:1.0000e-03
2023-03-30 00:11:57,188 ADAM: Layer 1 -> dw_min:9.9862e-01  dw_max:1.0010e+00 lr:1.0000e-03
2023-03-30 00:11:57,188 ADAM: Layer 2 -> dw_min:9.9868e-01  dw_max:1.0014e+00 lr:1.0000e-03
2023-03-30 00:11:57,188 ADAM: Layer 3 -> dw_min:9.9940e-01  dw_max:1.0008e+00 lr:1.0000e-03
2023-03-30 00:11:57,266 			Learning rate: weights:   1.000e-03    
2023-03-30 00:11:57,266 			Last test performance: 99.46%
2023-03-30 00:11:57,266 ----------------
2023-03-30 00:11:59,260   48  => 112   		Training 486 pattern with 100.00% 	Forward time: 	 1.68 sec
2023-03-30 00:11:59,260 			Loss:    1.754e-03    			Backward time: 	 0.30 sec 
2023-03-30 00:11:59,261 ADAM: Layer 0 -> dw_min:9.9979e-01  dw_max:1.0003e+00 lr:1.0000e-03
2023-03-30 00:11:59,261 ADAM: Layer 1 -> dw_min:9.9873e-01  dw_max:1.0009e+00 lr:1.0000e-03
2023-03-30 00:11:59,261 ADAM: Layer 2 -> dw_min:9.9847e-01  dw_max:1.0013e+00 lr:1.0000e-03
2023-03-30 00:11:59,261 ADAM: Layer 3 -> dw_min:9.9946e-01  dw_max:1.0007e+00 lr:1.0000e-03
2023-03-30 00:11:59,281 			Learning rate: weights:   1.000e-03    
2023-03-30 00:11:59,281 			Last test performance: 99.46%
2023-03-30 00:11:59,281 ----------------
2023-03-30 00:12:01,269   48  => 113   		Training 486 pattern with 99.79% 	Forward time: 	 1.67 sec
2023-03-30 00:12:01,269 			Loss:    3.397e-03    			Backward time: 	 0.30 sec 
2023-03-30 00:12:01,269 ADAM: Layer 0 -> dw_min:9.9983e-01  dw_max:1.0002e+00 lr:1.0000e-03
2023-03-30 00:12:01,269 ADAM: Layer 1 -> dw_min:9.9848e-01  dw_max:1.0010e+00 lr:1.0000e-03
2023-03-30 00:12:01,270 ADAM: Layer 2 -> dw_min:9.9849e-01  dw_max:1.0016e+00 lr:1.0000e-03
2023-03-30 00:12:01,270 ADAM: Layer 3 -> dw_min:9.9915e-01  dw_max:1.0006e+00 lr:1.0000e-03
2023-03-30 00:12:01,287 			Learning rate: weights:   1.000e-03    
2023-03-30 00:12:01,287 			Last test performance: 99.46%
2023-03-30 00:12:01,288 ----------------
2023-03-30 00:12:03,214   48  => 114   		Training 486 pattern with 99.58% 	Forward time: 	 1.62 sec
2023-03-30 00:12:03,214 			Loss:    8.327e-03    			Backward time: 	 0.30 sec 
2023-03-30 00:12:03,214 ADAM: Layer 0 -> dw_min:9.9984e-01  dw_max:1.0002e+00 lr:1.0000e-03
2023-03-30 00:12:03,214 ADAM: Layer 1 -> dw_min:9.9863e-01  dw_max:1.0009e+00 lr:1.0000e-03
2023-03-30 00:12:03,215 ADAM: Layer 2 -> dw_min:9.9859e-01  dw_max:1.0014e+00 lr:1.0000e-03
2023-03-30 00:12:03,215 ADAM: Layer 3 -> dw_min:9.9924e-01  dw_max:1.0006e+00 lr:1.0000e-03
2023-03-30 00:12:03,399 			Learning rate: weights:   1.000e-03    
2023-03-30 00:12:03,399 			Last test performance: 99.46%
2023-03-30 00:12:03,399 ----------------
2023-03-30 00:12:05,402   48  => 115   		Training 486 pattern with 100.00% 	Forward time: 	 1.69 sec
2023-03-30 00:12:05,402 			Loss:    1.607e-03    			Backward time: 	 0.30 sec 
2023-03-30 00:12:05,402 ADAM: Layer 0 -> dw_min:9.9985e-01  dw_max:1.0001e+00 lr:1.0000e-03
2023-03-30 00:12:05,402 ADAM: Layer 1 -> dw_min:9.9876e-01  dw_max:1.0008e+00 lr:1.0000e-03
2023-03-30 00:12:05,403 ADAM: Layer 2 -> dw_min:9.9873e-01  dw_max:1.0013e+00 lr:1.0000e-03
2023-03-30 00:12:05,403 ADAM: Layer 3 -> dw_min:9.9931e-01  dw_max:1.0005e+00 lr:1.0000e-03
2023-03-30 00:12:05,585 			Learning rate: weights:   1.000e-03    
2023-03-30 00:12:05,585 			Last test performance: 99.46%
2023-03-30 00:12:05,585 ----------------
2023-03-30 00:12:07,551   48  => 116   		Training 486 pattern with 99.79% 	Forward time: 	 1.66 sec
2023-03-30 00:12:07,551 			Loss:    1.040e-02    			Backward time: 	 0.30 sec 
2023-03-30 00:12:07,552 ADAM: Layer 0 -> dw_min:9.9985e-01  dw_max:1.0001e+00 lr:1.0000e-03
2023-03-30 00:12:07,552 ADAM: Layer 1 -> dw_min:9.9889e-01  dw_max:1.0007e+00 lr:1.0000e-03
2023-03-30 00:12:07,552 ADAM: Layer 2 -> dw_min:9.9885e-01  dw_max:1.0012e+00 lr:1.0000e-03
2023-03-30 00:12:07,552 ADAM: Layer 3 -> dw_min:9.9938e-01  dw_max:1.0005e+00 lr:1.0000e-03
2023-03-30 00:12:07,720 			Learning rate: weights:   1.000e-03    
2023-03-30 00:12:07,720 			Last test performance: 99.46%
2023-03-30 00:12:07,720 ----------------
2023-03-30 00:12:09,633   48  => 117   		Training 486 pattern with 99.79% 	Forward time: 	 1.60 sec
2023-03-30 00:12:09,633 			Loss:    3.069e-03    			Backward time: 	 0.30 sec 
2023-03-30 00:12:09,634 ADAM: Layer 0 -> dw_min:9.9982e-01  dw_max:1.0001e+00 lr:1.0000e-03
2023-03-30 00:12:09,634 ADAM: Layer 1 -> dw_min:9.9900e-01  dw_max:1.0006e+00 lr:1.0000e-03
2023-03-30 00:12:09,634 ADAM: Layer 2 -> dw_min:9.9897e-01  dw_max:1.0011e+00 lr:1.0000e-03
2023-03-30 00:12:09,634 ADAM: Layer 3 -> dw_min:9.9944e-01  dw_max:1.0004e+00 lr:1.0000e-03
2023-03-30 00:12:09,652 			Learning rate: weights:   1.000e-03    
2023-03-30 00:12:09,652 			Last test performance: 99.46%
2023-03-30 00:12:09,652 ----------------
2023-03-30 00:12:11,673   48  => 118   		Training 486 pattern with 100.00% 	Forward time: 	 1.71 sec
2023-03-30 00:12:11,674 			Loss:    5.687e-04    			Backward time: 	 0.30 sec 
2023-03-30 00:12:11,674 ADAM: Layer 0 -> dw_min:9.9984e-01  dw_max:1.0001e+00 lr:1.0000e-03
2023-03-30 00:12:11,674 ADAM: Layer 1 -> dw_min:9.9910e-01  dw_max:1.0006e+00 lr:1.0000e-03
2023-03-30 00:12:11,674 ADAM: Layer 2 -> dw_min:9.9907e-01  dw_max:1.0010e+00 lr:1.0000e-03
2023-03-30 00:12:11,674 ADAM: Layer 3 -> dw_min:9.9950e-01  dw_max:1.0004e+00 lr:1.0000e-03
2023-03-30 00:12:11,823 			Learning rate: weights:   1.000e-03    
2023-03-30 00:12:11,823 			Last test performance: 99.46%
2023-03-30 00:12:11,823 ----------------
2023-03-30 00:12:13,772   48  => 119   		Training 486 pattern with 99.79% 	Forward time: 	 1.64 sec
2023-03-30 00:12:13,772 			Loss:    3.108e-03    			Backward time: 	 0.30 sec 
2023-03-30 00:12:13,773 ADAM: Layer 0 -> dw_min:9.9985e-01  dw_max:1.0002e+00 lr:1.0000e-03
2023-03-30 00:12:13,773 ADAM: Layer 1 -> dw_min:9.9919e-01  dw_max:1.0007e+00 lr:1.0000e-03
2023-03-30 00:12:13,773 ADAM: Layer 2 -> dw_min:9.9884e-01  dw_max:1.0011e+00 lr:1.0000e-03
2023-03-30 00:12:13,773 ADAM: Layer 3 -> dw_min:9.9955e-01  dw_max:1.0003e+00 lr:1.0000e-03
2023-03-30 00:12:13,822 			Learning rate: weights:   1.000e-03    
2023-03-30 00:12:13,822 			Last test performance: 99.46%
2023-03-30 00:12:13,823 ----------------
2023-03-30 00:12:15,812   48  => 120   		Training 486 pattern with 99.79% 	Forward time: 	 1.68 sec
2023-03-30 00:12:15,812 			Loss:    7.471e-03    			Backward time: 	 0.30 sec 
2023-03-30 00:12:15,812 ADAM: Layer 0 -> dw_min:9.9986e-01  dw_max:1.0001e+00 lr:1.0000e-03
2023-03-30 00:12:15,812 ADAM: Layer 1 -> dw_min:9.9927e-01  dw_max:1.0006e+00 lr:1.0000e-03
2023-03-30 00:12:15,813 ADAM: Layer 2 -> dw_min:9.9894e-01  dw_max:1.0015e+00 lr:1.0000e-03
2023-03-30 00:12:15,813 ADAM: Layer 3 -> dw_min:9.9959e-01  dw_max:1.0003e+00 lr:1.0000e-03
2023-03-30 00:12:16,051 			Learning rate: weights:   1.000e-03    
2023-03-30 00:12:16,051 			Last test performance: 99.46%
2023-03-30 00:12:16,052 ----------------
2023-03-30 00:12:18,043   48  => 121   		Training 486 pattern with 100.00% 	Forward time: 	 1.68 sec
2023-03-30 00:12:18,043 			Loss:    2.862e-03    			Backward time: 	 0.30 sec 
2023-03-30 00:12:18,044 ADAM: Layer 0 -> dw_min:9.9985e-01  dw_max:1.0001e+00 lr:1.0000e-03
2023-03-30 00:12:18,044 ADAM: Layer 1 -> dw_min:9.9932e-01  dw_max:1.0006e+00 lr:1.0000e-03
2023-03-30 00:12:18,044 ADAM: Layer 2 -> dw_min:9.9846e-01  dw_max:1.0014e+00 lr:1.0000e-03
2023-03-30 00:12:18,044 ADAM: Layer 3 -> dw_min:9.9963e-01  dw_max:1.0006e+00 lr:1.0000e-03
2023-03-30 00:12:18,200 			Learning rate: weights:   1.000e-03    
2023-03-30 00:12:18,200 			Last test performance: 99.46%
2023-03-30 00:12:18,200 ----------------
2023-03-30 00:12:20,194   48  => 122   		Training 486 pattern with 99.58% 	Forward time: 	 1.69 sec
2023-03-30 00:12:20,195 			Loss:    6.132e-03    			Backward time: 	 0.30 sec 
2023-03-30 00:12:20,195 ADAM: Layer 0 -> dw_min:9.9978e-01  dw_max:1.0002e+00 lr:1.0000e-03
2023-03-30 00:12:20,195 ADAM: Layer 1 -> dw_min:9.9866e-01  dw_max:1.0013e+00 lr:1.0000e-03
2023-03-30 00:12:20,195 ADAM: Layer 2 -> dw_min:9.9846e-01  dw_max:1.0014e+00 lr:1.0000e-03
2023-03-30 00:12:20,195 ADAM: Layer 3 -> dw_min:9.9926e-01  dw_max:1.0009e+00 lr:1.0000e-03
2023-03-30 00:12:20,263 			Learning rate: weights:   1.000e-03    
2023-03-30 00:12:20,263 			Last test performance: 99.46%
2023-03-30 00:12:20,263 ----------------
2023-03-30 00:12:22,259   48  => 123   		Training 486 pattern with 99.38% 	Forward time: 	 1.69 sec
2023-03-30 00:12:22,259 			Loss:    2.344e-02    			Backward time: 	 0.30 sec 
2023-03-30 00:12:22,259 ADAM: Layer 0 -> dw_min:9.9980e-01  dw_max:1.0002e+00 lr:1.0000e-03
2023-03-30 00:12:22,260 ADAM: Layer 1 -> dw_min:9.9877e-01  dw_max:1.0011e+00 lr:1.0000e-03
2023-03-30 00:12:22,260 ADAM: Layer 2 -> dw_min:9.9841e-01  dw_max:1.0013e+00 lr:1.0000e-03
2023-03-30 00:12:22,260 ADAM: Layer 3 -> dw_min:9.9933e-01  dw_max:1.0008e+00 lr:1.0000e-03
2023-03-30 00:12:22,281 			Learning rate: weights:   1.000e-03    
2023-03-30 00:12:22,281 			Last test performance: 99.46%
2023-03-30 00:12:22,282 ----------------
2023-03-30 00:12:24,234   48  => 124   		Training 486 pattern with 100.00% 	Forward time: 	 1.64 sec
2023-03-30 00:12:24,235 			Loss:    1.774e-03    			Backward time: 	 0.30 sec 
2023-03-30 00:12:24,235 ADAM: Layer 0 -> dw_min:9.9983e-01  dw_max:1.0002e+00 lr:1.0000e-03
2023-03-30 00:12:24,235 ADAM: Layer 1 -> dw_min:9.9890e-01  dw_max:1.0010e+00 lr:1.0000e-03
2023-03-30 00:12:24,235 ADAM: Layer 2 -> dw_min:9.9857e-01  dw_max:1.0012e+00 lr:1.0000e-03
2023-03-30 00:12:24,235 ADAM: Layer 3 -> dw_min:9.9940e-01  dw_max:1.0007e+00 lr:1.0000e-03
2023-03-30 00:12:24,318 
2023-03-30 00:12:24,318 Testing:
2023-03-30 00:12:24,431 		24 of 10000 with 100.00% 	 Time used:  0.11 sec
2023-03-30 00:12:24,508 		48 of 10000 with 100.00% 	 Time used:  0.08 sec
2023-03-30 00:12:24,590 		72 of 10000 with 100.00% 	 Time used:  0.08 sec
2023-03-30 00:12:24,671 		96 of 10000 with 100.00% 	 Time used:  0.08 sec
2023-03-30 00:12:24,759 		120 of 10000 with 100.00% 	 Time used:  0.09 sec
2023-03-30 00:12:24,842 		144 of 10000 with 100.00% 	 Time used:  0.08 sec
2023-03-30 00:12:24,920 		168 of 10000 with 100.00% 	 Time used:  0.08 sec
2023-03-30 00:12:25,006 		192 of 10000 with 100.00% 	 Time used:  0.09 sec
2023-03-30 00:12:25,095 		216 of 10000 with 100.00% 	 Time used:  0.09 sec
2023-03-30 00:12:25,176 		240 of 10000 with 100.00% 	 Time used:  0.08 sec
2023-03-30 00:12:25,267 		264 of 10000 with 100.00% 	 Time used:  0.09 sec
2023-03-30 00:12:25,336 		288 of 10000 with 100.00% 	 Time used:  0.07 sec
2023-03-30 00:12:25,406 		312 of 10000 with 100.00% 	 Time used:  0.07 sec
2023-03-30 00:12:25,504 		336 of 10000 with 100.00% 	 Time used:  0.09 sec
2023-03-30 00:12:25,592 		360 of 10000 with 100.00% 	 Time used:  0.09 sec
2023-03-30 00:12:25,679 		384 of 10000 with 100.00% 	 Time used:  0.09 sec
2023-03-30 00:12:25,767 		408 of 10000 with 100.00% 	 Time used:  0.09 sec
2023-03-30 00:12:25,851 		432 of 10000 with 100.00% 	 Time used:  0.08 sec
2023-03-30 00:12:25,935 		456 of 10000 with 99.78% 	 Time used:  0.08 sec
2023-03-30 00:12:26,022 		480 of 10000 with 99.79% 	 Time used:  0.09 sec
2023-03-30 00:12:26,105 		504 of 10000 with 99.80% 	 Time used:  0.08 sec
2023-03-30 00:12:26,186 		528 of 10000 with 99.81% 	 Time used:  0.08 sec
2023-03-30 00:12:26,274 		552 of 10000 with 99.82% 	 Time used:  0.09 sec
2023-03-30 00:12:26,354 		576 of 10000 with 99.83% 	 Time used:  0.08 sec
2023-03-30 00:12:26,436 		600 of 10000 with 99.67% 	 Time used:  0.08 sec
2023-03-30 00:12:26,521 		624 of 10000 with 99.68% 	 Time used:  0.08 sec
2023-03-30 00:12:26,604 		648 of 10000 with 99.69% 	 Time used:  0.08 sec
2023-03-30 00:12:26,683 		672 of 10000 with 99.55% 	 Time used:  0.08 sec
2023-03-30 00:12:26,766 		696 of 10000 with 99.43% 	 Time used:  0.08 sec
2023-03-30 00:12:26,848 		720 of 10000 with 99.44% 	 Time used:  0.08 sec
2023-03-30 00:12:26,932 		744 of 10000 with 99.46% 	 Time used:  0.08 sec
2023-03-30 00:12:27,014 		768 of 10000 with 99.48% 	 Time used:  0.08 sec
2023-03-30 00:12:27,099 		792 of 10000 with 99.49% 	 Time used:  0.08 sec
2023-03-30 00:12:27,180 		816 of 10000 with 99.51% 	 Time used:  0.08 sec
2023-03-30 00:12:27,268 		840 of 10000 with 99.52% 	 Time used:  0.09 sec
2023-03-30 00:12:27,352 		864 of 10000 with 99.54% 	 Time used:  0.08 sec
2023-03-30 00:12:27,434 		888 of 10000 with 99.55% 	 Time used:  0.08 sec
2023-03-30 00:12:27,515 		912 of 10000 with 99.56% 	 Time used:  0.08 sec
2023-03-30 00:12:27,598 		936 of 10000 with 99.57% 	 Time used:  0.08 sec
2023-03-30 00:12:27,679 		960 of 10000 with 99.58% 	 Time used:  0.08 sec
2023-03-30 00:12:27,759 		984 of 10000 with 99.59% 	 Time used:  0.08 sec
2023-03-30 00:12:27,838 		1008 of 10000 with 99.60% 	 Time used:  0.08 sec
2023-03-30 00:12:27,932 		1032 of 10000 with 99.52% 	 Time used:  0.09 sec
2023-03-30 00:12:28,019 		1056 of 10000 with 99.43% 	 Time used:  0.09 sec
2023-03-30 00:12:28,096 		1080 of 10000 with 99.44% 	 Time used:  0.08 sec
2023-03-30 00:12:28,181 		1104 of 10000 with 99.46% 	 Time used:  0.08 sec
2023-03-30 00:12:28,271 		1128 of 10000 with 99.47% 	 Time used:  0.09 sec
2023-03-30 00:12:28,345 		1152 of 10000 with 99.48% 	 Time used:  0.07 sec
2023-03-30 00:12:28,434 		1176 of 10000 with 99.49% 	 Time used:  0.09 sec
2023-03-30 00:12:28,517 		1200 of 10000 with 99.50% 	 Time used:  0.08 sec
2023-03-30 00:12:28,602 		1224 of 10000 with 99.51% 	 Time used:  0.09 sec
2023-03-30 00:12:28,692 		1248 of 10000 with 99.36% 	 Time used:  0.09 sec
2023-03-30 00:12:28,769 		1272 of 10000 with 99.29% 	 Time used:  0.08 sec
2023-03-30 00:12:28,851 		1296 of 10000 with 99.31% 	 Time used:  0.08 sec
2023-03-30 00:12:28,937 		1320 of 10000 with 99.24% 	 Time used:  0.09 sec
2023-03-30 00:12:29,006 		1344 of 10000 with 99.26% 	 Time used:  0.07 sec
2023-03-30 00:12:29,080 		1368 of 10000 with 99.27% 	 Time used:  0.07 sec
2023-03-30 00:12:29,159 		1392 of 10000 with 99.28% 	 Time used:  0.08 sec
2023-03-30 00:12:29,240 		1416 of 10000 with 99.29% 	 Time used:  0.08 sec
2023-03-30 00:12:29,322 		1440 of 10000 with 99.31% 	 Time used:  0.08 sec
2023-03-30 00:12:29,403 		1464 of 10000 with 99.32% 	 Time used:  0.08 sec
2023-03-30 00:12:29,483 		1488 of 10000 with 99.33% 	 Time used:  0.08 sec
2023-03-30 00:12:29,566 		1512 of 10000 with 99.34% 	 Time used:  0.08 sec
2023-03-30 00:12:29,648 		1536 of 10000 with 99.28% 	 Time used:  0.08 sec
2023-03-30 00:12:29,731 		1560 of 10000 with 99.29% 	 Time used:  0.08 sec
2023-03-30 00:12:29,801 		1584 of 10000 with 99.31% 	 Time used:  0.07 sec
2023-03-30 00:12:29,888 		1608 of 10000 with 99.32% 	 Time used:  0.09 sec
2023-03-30 00:12:29,971 		1632 of 10000 with 99.26% 	 Time used:  0.08 sec
2023-03-30 00:12:30,053 		1656 of 10000 with 99.28% 	 Time used:  0.08 sec
2023-03-30 00:12:30,137 		1680 of 10000 with 99.29% 	 Time used:  0.08 sec
2023-03-30 00:12:30,221 		1704 of 10000 with 99.30% 	 Time used:  0.08 sec
2023-03-30 00:12:30,294 		1728 of 10000 with 99.31% 	 Time used:  0.07 sec
2023-03-30 00:12:30,364 		1752 of 10000 with 99.26% 	 Time used:  0.07 sec
2023-03-30 00:12:30,446 		1776 of 10000 with 99.27% 	 Time used:  0.08 sec
2023-03-30 00:12:30,524 		1800 of 10000 with 99.22% 	 Time used:  0.08 sec
2023-03-30 00:12:30,599 		1824 of 10000 with 99.23% 	 Time used:  0.07 sec
2023-03-30 00:12:30,687 		1848 of 10000 with 99.24% 	 Time used:  0.09 sec
2023-03-30 00:12:30,768 		1872 of 10000 with 99.25% 	 Time used:  0.08 sec
2023-03-30 00:12:30,848 		1896 of 10000 with 99.21% 	 Time used:  0.08 sec
2023-03-30 00:12:30,920 		1920 of 10000 with 99.17% 	 Time used:  0.07 sec
2023-03-30 00:12:30,997 		1944 of 10000 with 99.18% 	 Time used:  0.08 sec
2023-03-30 00:12:31,074 		1968 of 10000 with 99.19% 	 Time used:  0.08 sec
2023-03-30 00:12:31,154 		1992 of 10000 with 99.20% 	 Time used:  0.08 sec
2023-03-30 00:12:31,236 		2016 of 10000 with 99.21% 	 Time used:  0.08 sec
2023-03-30 00:12:31,318 		2040 of 10000 with 99.17% 	 Time used:  0.08 sec
2023-03-30 00:12:31,399 		2064 of 10000 with 99.18% 	 Time used:  0.08 sec
2023-03-30 00:12:31,485 		2088 of 10000 with 99.14% 	 Time used:  0.09 sec
2023-03-30 00:12:31,574 		2112 of 10000 with 99.15% 	 Time used:  0.09 sec
2023-03-30 00:12:31,656 		2136 of 10000 with 99.06% 	 Time used:  0.08 sec
2023-03-30 00:12:31,738 		2160 of 10000 with 99.07% 	 Time used:  0.08 sec
2023-03-30 00:12:31,826 		2184 of 10000 with 99.04% 	 Time used:  0.09 sec
2023-03-30 00:12:31,908 		2208 of 10000 with 99.05% 	 Time used:  0.08 sec
2023-03-30 00:12:31,999 		2232 of 10000 with 99.06% 	 Time used:  0.09 sec
2023-03-30 00:12:32,076 		2256 of 10000 with 99.07% 	 Time used:  0.08 sec
2023-03-30 00:12:32,148 		2280 of 10000 with 99.08% 	 Time used:  0.07 sec
2023-03-30 00:12:32,230 		2304 of 10000 with 99.09% 	 Time used:  0.08 sec
2023-03-30 00:12:32,302 		2328 of 10000 with 99.10% 	 Time used:  0.07 sec
2023-03-30 00:12:32,375 		2352 of 10000 with 99.11% 	 Time used:  0.07 sec
2023-03-30 00:12:32,459 		2376 of 10000 with 99.12% 	 Time used:  0.08 sec
2023-03-30 00:12:32,544 		2400 of 10000 with 99.12% 	 Time used:  0.08 sec
2023-03-30 00:12:32,632 		2424 of 10000 with 99.13% 	 Time used:  0.09 sec
2023-03-30 00:12:32,727 		2448 of 10000 with 99.14% 	 Time used:  0.09 sec
2023-03-30 00:12:32,798 		2472 of 10000 with 99.11% 	 Time used:  0.07 sec
2023-03-30 00:12:32,878 		2496 of 10000 with 99.08% 	 Time used:  0.08 sec
2023-03-30 00:12:32,960 		2520 of 10000 with 99.09% 	 Time used:  0.08 sec
2023-03-30 00:12:33,042 		2544 of 10000 with 99.10% 	 Time used:  0.08 sec
2023-03-30 00:12:33,119 		2568 of 10000 with 99.10% 	 Time used:  0.08 sec
2023-03-30 00:12:33,207 		2592 of 10000 with 99.11% 	 Time used:  0.09 sec
2023-03-30 00:12:33,280 		2616 of 10000 with 99.08% 	 Time used:  0.07 sec
2023-03-30 00:12:33,353 		2640 of 10000 with 99.09% 	 Time used:  0.07 sec
2023-03-30 00:12:33,435 		2664 of 10000 with 99.06% 	 Time used:  0.08 sec
2023-03-30 00:12:33,528 		2688 of 10000 with 99.07% 	 Time used:  0.09 sec
2023-03-30 00:12:33,609 		2712 of 10000 with 99.08% 	 Time used:  0.08 sec
2023-03-30 00:12:33,688 		2736 of 10000 with 99.09% 	 Time used:  0.08 sec
2023-03-30 00:12:33,760 		2760 of 10000 with 99.09% 	 Time used:  0.07 sec
2023-03-30 00:12:33,845 		2784 of 10000 with 99.10% 	 Time used:  0.08 sec
2023-03-30 00:12:33,929 		2808 of 10000 with 99.11% 	 Time used:  0.08 sec
2023-03-30 00:12:34,014 		2832 of 10000 with 99.12% 	 Time used:  0.08 sec
2023-03-30 00:12:34,099 		2856 of 10000 with 99.12% 	 Time used:  0.08 sec
2023-03-30 00:12:34,180 		2880 of 10000 with 99.13% 	 Time used:  0.08 sec
2023-03-30 00:12:34,254 		2904 of 10000 with 99.14% 	 Time used:  0.07 sec
2023-03-30 00:12:34,325 		2928 of 10000 with 99.15% 	 Time used:  0.07 sec
2023-03-30 00:12:34,397 		2952 of 10000 with 99.12% 	 Time used:  0.07 sec
2023-03-30 00:12:34,479 		2976 of 10000 with 99.13% 	 Time used:  0.08 sec
2023-03-30 00:12:34,553 		3000 of 10000 with 99.13% 	 Time used:  0.07 sec
2023-03-30 00:12:34,640 		3024 of 10000 with 99.14% 	 Time used:  0.09 sec
2023-03-30 00:12:34,723 		3048 of 10000 with 99.11% 	 Time used:  0.08 sec
2023-03-30 00:12:34,805 		3072 of 10000 with 99.12% 	 Time used:  0.08 sec
2023-03-30 00:12:34,882 		3096 of 10000 with 99.13% 	 Time used:  0.08 sec
2023-03-30 00:12:34,969 		3120 of 10000 with 99.13% 	 Time used:  0.09 sec
2023-03-30 00:12:35,058 		3144 of 10000 with 99.14% 	 Time used:  0.09 sec
2023-03-30 00:12:35,139 		3168 of 10000 with 99.15% 	 Time used:  0.08 sec
2023-03-30 00:12:35,219 		3192 of 10000 with 99.15% 	 Time used:  0.08 sec
2023-03-30 00:12:35,290 		3216 of 10000 with 99.16% 	 Time used:  0.07 sec
2023-03-30 00:12:35,371 		3240 of 10000 with 99.14% 	 Time used:  0.08 sec
2023-03-30 00:12:35,456 		3264 of 10000 with 99.14% 	 Time used:  0.09 sec
2023-03-30 00:12:35,539 		3288 of 10000 with 99.15% 	 Time used:  0.08 sec
2023-03-30 00:12:35,614 		3312 of 10000 with 99.15% 	 Time used:  0.08 sec
2023-03-30 00:12:35,695 		3336 of 10000 with 99.16% 	 Time used:  0.08 sec
2023-03-30 00:12:35,779 		3360 of 10000 with 99.17% 	 Time used:  0.08 sec
2023-03-30 00:12:35,857 		3384 of 10000 with 99.17% 	 Time used:  0.08 sec
2023-03-30 00:12:35,944 		3408 of 10000 with 99.18% 	 Time used:  0.09 sec
2023-03-30 00:12:36,026 		3432 of 10000 with 99.16% 	 Time used:  0.08 sec
2023-03-30 00:12:36,097 		3456 of 10000 with 99.16% 	 Time used:  0.07 sec
2023-03-30 00:12:36,171 		3480 of 10000 with 99.17% 	 Time used:  0.07 sec
2023-03-30 00:12:36,257 		3504 of 10000 with 99.17% 	 Time used:  0.09 sec
2023-03-30 00:12:36,331 		3528 of 10000 with 99.18% 	 Time used:  0.07 sec
2023-03-30 00:12:36,412 		3552 of 10000 with 99.18% 	 Time used:  0.08 sec
2023-03-30 00:12:36,483 		3576 of 10000 with 99.19% 	 Time used:  0.07 sec
2023-03-30 00:12:36,567 		3600 of 10000 with 99.19% 	 Time used:  0.08 sec
2023-03-30 00:12:36,649 		3624 of 10000 with 99.20% 	 Time used:  0.08 sec
2023-03-30 00:12:36,731 		3648 of 10000 with 99.21% 	 Time used:  0.08 sec
2023-03-30 00:12:36,804 		3672 of 10000 with 99.21% 	 Time used:  0.07 sec
2023-03-30 00:12:36,875 		3696 of 10000 with 99.22% 	 Time used:  0.07 sec
2023-03-30 00:12:36,947 		3720 of 10000 with 99.22% 	 Time used:  0.07 sec
2023-03-30 00:12:37,021 		3744 of 10000 with 99.23% 	 Time used:  0.07 sec
2023-03-30 00:12:37,108 		3768 of 10000 with 99.20% 	 Time used:  0.09 sec
2023-03-30 00:12:37,196 		3792 of 10000 with 99.21% 	 Time used:  0.09 sec
2023-03-30 00:12:37,282 		3816 of 10000 with 99.21% 	 Time used:  0.09 sec
2023-03-30 00:12:37,365 		3840 of 10000 with 99.22% 	 Time used:  0.08 sec
2023-03-30 00:12:37,437 		3864 of 10000 with 99.22% 	 Time used:  0.07 sec
2023-03-30 00:12:37,520 		3888 of 10000 with 99.23% 	 Time used:  0.08 sec
2023-03-30 00:12:37,592 		3912 of 10000 with 99.23% 	 Time used:  0.07 sec
2023-03-30 00:12:37,674 		3936 of 10000 with 99.24% 	 Time used:  0.08 sec
2023-03-30 00:12:37,759 		3960 of 10000 with 99.24% 	 Time used:  0.08 sec
2023-03-30 00:12:37,835 		3984 of 10000 with 99.25% 	 Time used:  0.08 sec
2023-03-30 00:12:37,919 		4008 of 10000 with 99.25% 	 Time used:  0.08 sec
2023-03-30 00:12:37,991 		4032 of 10000 with 99.26% 	 Time used:  0.07 sec
2023-03-30 00:12:38,079 		4056 of 10000 with 99.26% 	 Time used:  0.09 sec
2023-03-30 00:12:38,152 		4080 of 10000 with 99.24% 	 Time used:  0.07 sec
2023-03-30 00:12:38,231 		4104 of 10000 with 99.24% 	 Time used:  0.08 sec
2023-03-30 00:12:38,312 		4128 of 10000 with 99.25% 	 Time used:  0.08 sec
2023-03-30 00:12:38,392 		4152 of 10000 with 99.25% 	 Time used:  0.08 sec
2023-03-30 00:12:38,472 		4176 of 10000 with 99.26% 	 Time used:  0.08 sec
2023-03-30 00:12:38,550 		4200 of 10000 with 99.24% 	 Time used:  0.08 sec
2023-03-30 00:12:38,639 		4224 of 10000 with 99.24% 	 Time used:  0.09 sec
2023-03-30 00:12:38,722 		4248 of 10000 with 99.25% 	 Time used:  0.08 sec
2023-03-30 00:12:38,810 		4272 of 10000 with 99.23% 	 Time used:  0.09 sec
2023-03-30 00:12:38,886 		4296 of 10000 with 99.23% 	 Time used:  0.08 sec
2023-03-30 00:12:38,972 		4320 of 10000 with 99.24% 	 Time used:  0.09 sec
2023-03-30 00:12:39,065 		4344 of 10000 with 99.24% 	 Time used:  0.09 sec
2023-03-30 00:12:39,145 		4368 of 10000 with 99.24% 	 Time used:  0.08 sec
2023-03-30 00:12:39,228 		4392 of 10000 with 99.25% 	 Time used:  0.08 sec
2023-03-30 00:12:39,304 		4416 of 10000 with 99.25% 	 Time used:  0.08 sec
2023-03-30 00:12:39,384 		4440 of 10000 with 99.26% 	 Time used:  0.08 sec
2023-03-30 00:12:39,458 		4464 of 10000 with 99.24% 	 Time used:  0.07 sec
2023-03-30 00:12:39,544 		4488 of 10000 with 99.24% 	 Time used:  0.09 sec
2023-03-30 00:12:39,631 		4512 of 10000 with 99.25% 	 Time used:  0.09 sec
2023-03-30 00:12:39,714 		4536 of 10000 with 99.25% 	 Time used:  0.08 sec
2023-03-30 00:12:39,795 		4560 of 10000 with 99.25% 	 Time used:  0.08 sec
2023-03-30 00:12:39,873 		4584 of 10000 with 99.26% 	 Time used:  0.08 sec
2023-03-30 00:12:39,953 		4608 of 10000 with 99.26% 	 Time used:  0.08 sec
2023-03-30 00:12:40,034 		4632 of 10000 with 99.24% 	 Time used:  0.08 sec
2023-03-30 00:12:40,119 		4656 of 10000 with 99.25% 	 Time used:  0.08 sec
2023-03-30 00:12:40,201 		4680 of 10000 with 99.25% 	 Time used:  0.08 sec
2023-03-30 00:12:40,280 		4704 of 10000 with 99.26% 	 Time used:  0.08 sec
2023-03-30 00:12:40,362 		4728 of 10000 with 99.26% 	 Time used:  0.08 sec
2023-03-30 00:12:40,445 		4752 of 10000 with 99.24% 	 Time used:  0.08 sec
2023-03-30 00:12:40,527 		4776 of 10000 with 99.25% 	 Time used:  0.08 sec
2023-03-30 00:12:40,607 		4800 of 10000 with 99.25% 	 Time used:  0.08 sec
2023-03-30 00:12:40,690 		4824 of 10000 with 99.23% 	 Time used:  0.08 sec
2023-03-30 00:12:40,771 		4848 of 10000 with 99.24% 	 Time used:  0.08 sec
2023-03-30 00:12:40,844 		4872 of 10000 with 99.24% 	 Time used:  0.07 sec
2023-03-30 00:12:40,919 		4896 of 10000 with 99.24% 	 Time used:  0.07 sec
2023-03-30 00:12:41,004 		4920 of 10000 with 99.25% 	 Time used:  0.09 sec
2023-03-30 00:12:41,085 		4944 of 10000 with 99.23% 	 Time used:  0.08 sec
2023-03-30 00:12:41,167 		4968 of 10000 with 99.24% 	 Time used:  0.08 sec
2023-03-30 00:12:41,252 		4992 of 10000 with 99.24% 	 Time used:  0.08 sec
2023-03-30 00:12:41,338 		5016 of 10000 with 99.24% 	 Time used:  0.09 sec
2023-03-30 00:12:41,408 		5040 of 10000 with 99.25% 	 Time used:  0.07 sec
2023-03-30 00:12:41,494 		5064 of 10000 with 99.25% 	 Time used:  0.09 sec
2023-03-30 00:12:41,583 		5088 of 10000 with 99.25% 	 Time used:  0.09 sec
2023-03-30 00:12:41,655 		5112 of 10000 with 99.26% 	 Time used:  0.07 sec
2023-03-30 00:12:41,734 		5136 of 10000 with 99.26% 	 Time used:  0.08 sec
2023-03-30 00:12:41,814 		5160 of 10000 with 99.26% 	 Time used:  0.08 sec
2023-03-30 00:12:41,895 		5184 of 10000 with 99.27% 	 Time used:  0.08 sec
2023-03-30 00:12:41,981 		5208 of 10000 with 99.27% 	 Time used:  0.09 sec
2023-03-30 00:12:42,056 		5232 of 10000 with 99.27% 	 Time used:  0.07 sec
2023-03-30 00:12:42,131 		5256 of 10000 with 99.28% 	 Time used:  0.07 sec
2023-03-30 00:12:42,217 		5280 of 10000 with 99.28% 	 Time used:  0.09 sec
2023-03-30 00:12:42,297 		5304 of 10000 with 99.28% 	 Time used:  0.08 sec
2023-03-30 00:12:42,373 		5328 of 10000 with 99.29% 	 Time used:  0.08 sec
2023-03-30 00:12:42,455 		5352 of 10000 with 99.29% 	 Time used:  0.08 sec
2023-03-30 00:12:42,538 		5376 of 10000 with 99.29% 	 Time used:  0.08 sec
2023-03-30 00:12:42,619 		5400 of 10000 with 99.30% 	 Time used:  0.08 sec
2023-03-30 00:12:42,700 		5424 of 10000 with 99.30% 	 Time used:  0.08 sec
2023-03-30 00:12:42,793 		5448 of 10000 with 99.30% 	 Time used:  0.09 sec
2023-03-30 00:12:42,876 		5472 of 10000 with 99.31% 	 Time used:  0.08 sec
2023-03-30 00:12:42,957 		5496 of 10000 with 99.31% 	 Time used:  0.08 sec
2023-03-30 00:12:43,040 		5520 of 10000 with 99.31% 	 Time used:  0.08 sec
2023-03-30 00:12:43,128 		5544 of 10000 with 99.31% 	 Time used:  0.09 sec
2023-03-30 00:12:43,208 		5568 of 10000 with 99.32% 	 Time used:  0.08 sec
2023-03-30 00:12:43,292 		5592 of 10000 with 99.32% 	 Time used:  0.08 sec
2023-03-30 00:12:43,375 		5616 of 10000 with 99.32% 	 Time used:  0.08 sec
2023-03-30 00:12:43,446 		5640 of 10000 with 99.31% 	 Time used:  0.07 sec
2023-03-30 00:12:43,527 		5664 of 10000 with 99.28% 	 Time used:  0.08 sec
2023-03-30 00:12:43,609 		5688 of 10000 with 99.28% 	 Time used:  0.08 sec
2023-03-30 00:12:43,690 		5712 of 10000 with 99.28% 	 Time used:  0.08 sec
2023-03-30 00:12:43,770 		5736 of 10000 with 99.29% 	 Time used:  0.08 sec
2023-03-30 00:12:43,840 		5760 of 10000 with 99.29% 	 Time used:  0.07 sec
2023-03-30 00:12:43,912 		5784 of 10000 with 99.29% 	 Time used:  0.07 sec
2023-03-30 00:12:43,988 		5808 of 10000 with 99.29% 	 Time used:  0.08 sec
2023-03-30 00:12:44,070 		5832 of 10000 with 99.30% 	 Time used:  0.08 sec
2023-03-30 00:12:44,154 		5856 of 10000 with 99.30% 	 Time used:  0.08 sec
2023-03-30 00:12:44,231 		5880 of 10000 with 99.30% 	 Time used:  0.08 sec
2023-03-30 00:12:44,311 		5904 of 10000 with 99.31% 	 Time used:  0.08 sec
2023-03-30 00:12:44,390 		5928 of 10000 with 99.31% 	 Time used:  0.08 sec
2023-03-30 00:12:44,472 		5952 of 10000 with 99.29% 	 Time used:  0.08 sec
2023-03-30 00:12:44,565 		5976 of 10000 with 99.30% 	 Time used:  0.09 sec
2023-03-30 00:12:44,645 		6000 of 10000 with 99.30% 	 Time used:  0.08 sec
2023-03-30 00:12:44,731 		6024 of 10000 with 99.30% 	 Time used:  0.09 sec
2023-03-30 00:12:44,818 		6048 of 10000 with 99.31% 	 Time used:  0.09 sec
2023-03-30 00:12:44,898 		6072 of 10000 with 99.31% 	 Time used:  0.08 sec
2023-03-30 00:12:44,979 		6096 of 10000 with 99.31% 	 Time used:  0.08 sec
2023-03-30 00:12:45,061 		6120 of 10000 with 99.31% 	 Time used:  0.08 sec
2023-03-30 00:12:45,146 		6144 of 10000 with 99.32% 	 Time used:  0.09 sec
2023-03-30 00:12:45,228 		6168 of 10000 with 99.30% 	 Time used:  0.08 sec
2023-03-30 00:12:45,312 		6192 of 10000 with 99.31% 	 Time used:  0.08 sec
2023-03-30 00:12:45,386 		6216 of 10000 with 99.31% 	 Time used:  0.07 sec
2023-03-30 00:12:45,463 		6240 of 10000 with 99.31% 	 Time used:  0.08 sec
2023-03-30 00:12:45,536 		6264 of 10000 with 99.31% 	 Time used:  0.07 sec
2023-03-30 00:12:45,626 		6288 of 10000 with 99.32% 	 Time used:  0.09 sec
2023-03-30 00:12:45,713 		6312 of 10000 with 99.32% 	 Time used:  0.09 sec
2023-03-30 00:12:45,805 		6336 of 10000 with 99.32% 	 Time used:  0.09 sec
2023-03-30 00:12:45,877 		6360 of 10000 with 99.32% 	 Time used:  0.07 sec
2023-03-30 00:12:45,949 		6384 of 10000 with 99.33% 	 Time used:  0.07 sec
2023-03-30 00:12:46,030 		6408 of 10000 with 99.33% 	 Time used:  0.08 sec
2023-03-30 00:12:46,106 		6432 of 10000 with 99.33% 	 Time used:  0.08 sec
2023-03-30 00:12:46,192 		6456 of 10000 with 99.33% 	 Time used:  0.09 sec
2023-03-30 00:12:46,276 		6480 of 10000 with 99.34% 	 Time used:  0.08 sec
2023-03-30 00:12:46,357 		6504 of 10000 with 99.34% 	 Time used:  0.08 sec
2023-03-30 00:12:46,440 		6528 of 10000 with 99.34% 	 Time used:  0.08 sec
2023-03-30 00:12:46,513 		6552 of 10000 with 99.34% 	 Time used:  0.07 sec
2023-03-30 00:12:46,587 		6576 of 10000 with 99.32% 	 Time used:  0.07 sec
2023-03-30 00:12:46,669 		6600 of 10000 with 99.29% 	 Time used:  0.08 sec
2023-03-30 00:12:46,751 		6624 of 10000 with 99.29% 	 Time used:  0.08 sec
2023-03-30 00:12:46,833 		6648 of 10000 with 99.28% 	 Time used:  0.08 sec
2023-03-30 00:12:46,918 		6672 of 10000 with 99.28% 	 Time used:  0.08 sec
2023-03-30 00:12:47,011 		6696 of 10000 with 99.28% 	 Time used:  0.09 sec
2023-03-30 00:12:47,098 		6720 of 10000 with 99.29% 	 Time used:  0.09 sec
2023-03-30 00:12:47,185 		6744 of 10000 with 99.29% 	 Time used:  0.09 sec
2023-03-30 00:12:47,265 		6768 of 10000 with 99.29% 	 Time used:  0.08 sec
2023-03-30 00:12:47,335 		6792 of 10000 with 99.29% 	 Time used:  0.07 sec
2023-03-30 00:12:47,416 		6816 of 10000 with 99.30% 	 Time used:  0.08 sec
2023-03-30 00:12:47,496 		6840 of 10000 with 99.30% 	 Time used:  0.08 sec
2023-03-30 00:12:47,578 		6864 of 10000 with 99.30% 	 Time used:  0.08 sec
2023-03-30 00:12:47,663 		6888 of 10000 with 99.30% 	 Time used:  0.09 sec
2023-03-30 00:12:47,736 		6912 of 10000 with 99.31% 	 Time used:  0.07 sec
2023-03-30 00:12:47,819 		6936 of 10000 with 99.31% 	 Time used:  0.08 sec
2023-03-30 00:12:47,907 		6960 of 10000 with 99.31% 	 Time used:  0.09 sec
2023-03-30 00:12:47,983 		6984 of 10000 with 99.31% 	 Time used:  0.08 sec
2023-03-30 00:12:48,066 		7008 of 10000 with 99.32% 	 Time used:  0.08 sec
2023-03-30 00:12:48,150 		7032 of 10000 with 99.32% 	 Time used:  0.08 sec
2023-03-30 00:12:48,239 		7056 of 10000 with 99.32% 	 Time used:  0.09 sec
2023-03-30 00:12:48,327 		7080 of 10000 with 99.32% 	 Time used:  0.09 sec
2023-03-30 00:12:48,409 		7104 of 10000 with 99.32% 	 Time used:  0.08 sec
2023-03-30 00:12:48,490 		7128 of 10000 with 99.33% 	 Time used:  0.08 sec
2023-03-30 00:12:48,568 		7152 of 10000 with 99.33% 	 Time used:  0.08 sec
2023-03-30 00:12:48,652 		7176 of 10000 with 99.33% 	 Time used:  0.08 sec
2023-03-30 00:12:48,743 		7200 of 10000 with 99.33% 	 Time used:  0.09 sec
2023-03-30 00:12:48,827 		7224 of 10000 with 99.34% 	 Time used:  0.08 sec
2023-03-30 00:12:48,918 		7248 of 10000 with 99.34% 	 Time used:  0.09 sec
2023-03-30 00:12:49,000 		7272 of 10000 with 99.34% 	 Time used:  0.08 sec
2023-03-30 00:12:49,079 		7296 of 10000 with 99.34% 	 Time used:  0.08 sec
2023-03-30 00:12:49,152 		7320 of 10000 with 99.34% 	 Time used:  0.07 sec
2023-03-30 00:12:49,236 		7344 of 10000 with 99.35% 	 Time used:  0.08 sec
2023-03-30 00:12:49,308 		7368 of 10000 with 99.35% 	 Time used:  0.07 sec
2023-03-30 00:12:49,387 		7392 of 10000 with 99.35% 	 Time used:  0.08 sec
2023-03-30 00:12:49,472 		7416 of 10000 with 99.35% 	 Time used:  0.08 sec
2023-03-30 00:12:49,559 		7440 of 10000 with 99.35% 	 Time used:  0.09 sec
2023-03-30 00:12:49,640 		7464 of 10000 with 99.36% 	 Time used:  0.08 sec
2023-03-30 00:12:49,724 		7488 of 10000 with 99.36% 	 Time used:  0.08 sec
2023-03-30 00:12:49,808 		7512 of 10000 with 99.36% 	 Time used:  0.08 sec
2023-03-30 00:12:49,891 		7536 of 10000 with 99.36% 	 Time used:  0.08 sec
2023-03-30 00:12:49,972 		7560 of 10000 with 99.37% 	 Time used:  0.08 sec
2023-03-30 00:12:50,054 		7584 of 10000 with 99.37% 	 Time used:  0.08 sec
2023-03-30 00:12:50,132 		7608 of 10000 with 99.37% 	 Time used:  0.08 sec
2023-03-30 00:12:50,218 		7632 of 10000 with 99.37% 	 Time used:  0.09 sec
2023-03-30 00:12:50,300 		7656 of 10000 with 99.37% 	 Time used:  0.08 sec
2023-03-30 00:12:50,370 		7680 of 10000 with 99.38% 	 Time used:  0.07 sec
2023-03-30 00:12:50,442 		7704 of 10000 with 99.38% 	 Time used:  0.07 sec
2023-03-30 00:12:50,524 		7728 of 10000 with 99.38% 	 Time used:  0.08 sec
2023-03-30 00:12:50,606 		7752 of 10000 with 99.38% 	 Time used:  0.08 sec
2023-03-30 00:12:50,693 		7776 of 10000 with 99.38% 	 Time used:  0.09 sec
2023-03-30 00:12:50,774 		7800 of 10000 with 99.38% 	 Time used:  0.08 sec
2023-03-30 00:12:50,858 		7824 of 10000 with 99.39% 	 Time used:  0.08 sec
2023-03-30 00:12:50,940 		7848 of 10000 with 99.39% 	 Time used:  0.08 sec
2023-03-30 00:12:51,027 		7872 of 10000 with 99.39% 	 Time used:  0.09 sec
2023-03-30 00:12:51,106 		7896 of 10000 with 99.39% 	 Time used:  0.08 sec
2023-03-30 00:12:51,191 		7920 of 10000 with 99.39% 	 Time used:  0.08 sec
2023-03-30 00:12:51,274 		7944 of 10000 with 99.40% 	 Time used:  0.08 sec
2023-03-30 00:12:51,360 		7968 of 10000 with 99.40% 	 Time used:  0.09 sec
2023-03-30 00:12:51,449 		7992 of 10000 with 99.40% 	 Time used:  0.09 sec
2023-03-30 00:12:51,533 		8016 of 10000 with 99.40% 	 Time used:  0.08 sec
2023-03-30 00:12:51,614 		8040 of 10000 with 99.40% 	 Time used:  0.08 sec
2023-03-30 00:12:51,690 		8064 of 10000 with 99.40% 	 Time used:  0.08 sec
2023-03-30 00:12:51,768 		8088 of 10000 with 99.41% 	 Time used:  0.08 sec
2023-03-30 00:12:51,852 		8112 of 10000 with 99.41% 	 Time used:  0.08 sec
2023-03-30 00:12:51,932 		8136 of 10000 with 99.41% 	 Time used:  0.08 sec
2023-03-30 00:12:52,018 		8160 of 10000 with 99.41% 	 Time used:  0.09 sec
2023-03-30 00:12:52,100 		8184 of 10000 with 99.41% 	 Time used:  0.08 sec
2023-03-30 00:12:52,183 		8208 of 10000 with 99.42% 	 Time used:  0.08 sec
2023-03-30 00:12:52,269 		8232 of 10000 with 99.42% 	 Time used:  0.09 sec
2023-03-30 00:12:52,349 		8256 of 10000 with 99.42% 	 Time used:  0.08 sec
2023-03-30 00:12:52,434 		8280 of 10000 with 99.42% 	 Time used:  0.08 sec
2023-03-30 00:12:52,526 		8304 of 10000 with 99.42% 	 Time used:  0.09 sec
2023-03-30 00:12:52,607 		8328 of 10000 with 99.40% 	 Time used:  0.08 sec
2023-03-30 00:12:52,699 		8352 of 10000 with 99.40% 	 Time used:  0.09 sec
2023-03-30 00:12:52,782 		8376 of 10000 with 99.40% 	 Time used:  0.08 sec
2023-03-30 00:12:52,852 		8400 of 10000 with 99.40% 	 Time used:  0.07 sec
2023-03-30 00:12:52,940 		8424 of 10000 with 99.41% 	 Time used:  0.09 sec
2023-03-30 00:12:53,017 		8448 of 10000 with 99.41% 	 Time used:  0.08 sec
2023-03-30 00:12:53,098 		8472 of 10000 with 99.41% 	 Time used:  0.08 sec
2023-03-30 00:12:53,179 		8496 of 10000 with 99.41% 	 Time used:  0.08 sec
2023-03-30 00:12:53,262 		8520 of 10000 with 99.41% 	 Time used:  0.08 sec
2023-03-30 00:12:53,345 		8544 of 10000 with 99.40% 	 Time used:  0.08 sec
2023-03-30 00:12:53,424 		8568 of 10000 with 99.40% 	 Time used:  0.08 sec
2023-03-30 00:12:53,507 		8592 of 10000 with 99.41% 	 Time used:  0.08 sec
2023-03-30 00:12:53,589 		8616 of 10000 with 99.41% 	 Time used:  0.08 sec
2023-03-30 00:12:53,669 		8640 of 10000 with 99.41% 	 Time used:  0.08 sec
2023-03-30 00:12:53,749 		8664 of 10000 with 99.41% 	 Time used:  0.08 sec
2023-03-30 00:12:53,831 		8688 of 10000 with 99.41% 	 Time used:  0.08 sec
2023-03-30 00:12:53,913 		8712 of 10000 with 99.41% 	 Time used:  0.08 sec
2023-03-30 00:12:54,004 		8736 of 10000 with 99.42% 	 Time used:  0.09 sec
2023-03-30 00:12:54,084 		8760 of 10000 with 99.42% 	 Time used:  0.08 sec
2023-03-30 00:12:54,165 		8784 of 10000 with 99.42% 	 Time used:  0.08 sec
2023-03-30 00:12:54,253 		8808 of 10000 with 99.42% 	 Time used:  0.09 sec
2023-03-30 00:12:54,333 		8832 of 10000 with 99.42% 	 Time used:  0.08 sec
2023-03-30 00:12:54,413 		8856 of 10000 with 99.42% 	 Time used:  0.08 sec
2023-03-30 00:12:54,498 		8880 of 10000 with 99.43% 	 Time used:  0.08 sec
2023-03-30 00:12:54,579 		8904 of 10000 with 99.43% 	 Time used:  0.08 sec
2023-03-30 00:12:54,665 		8928 of 10000 with 99.43% 	 Time used:  0.09 sec
2023-03-30 00:12:54,740 		8952 of 10000 with 99.43% 	 Time used:  0.07 sec
2023-03-30 00:12:54,809 		8976 of 10000 with 99.43% 	 Time used:  0.07 sec
2023-03-30 00:12:54,889 		9000 of 10000 with 99.43% 	 Time used:  0.08 sec
2023-03-30 00:12:54,968 		9024 of 10000 with 99.43% 	 Time used:  0.08 sec
2023-03-30 00:12:55,052 		9048 of 10000 with 99.44% 	 Time used:  0.08 sec
2023-03-30 00:12:55,134 		9072 of 10000 with 99.44% 	 Time used:  0.08 sec
2023-03-30 00:12:55,221 		9096 of 10000 with 99.44% 	 Time used:  0.09 sec
2023-03-30 00:12:55,311 		9120 of 10000 with 99.44% 	 Time used:  0.09 sec
2023-03-30 00:12:55,395 		9144 of 10000 with 99.44% 	 Time used:  0.08 sec
2023-03-30 00:12:55,478 		9168 of 10000 with 99.44% 	 Time used:  0.08 sec
2023-03-30 00:12:55,563 		9192 of 10000 with 99.45% 	 Time used:  0.08 sec
2023-03-30 00:12:55,647 		9216 of 10000 with 99.45% 	 Time used:  0.08 sec
2023-03-30 00:12:55,730 		9240 of 10000 with 99.45% 	 Time used:  0.08 sec
2023-03-30 00:12:55,801 		9264 of 10000 with 99.45% 	 Time used:  0.07 sec
2023-03-30 00:12:55,881 		9288 of 10000 with 99.45% 	 Time used:  0.08 sec
2023-03-30 00:12:55,963 		9312 of 10000 with 99.45% 	 Time used:  0.08 sec
2023-03-30 00:12:56,045 		9336 of 10000 with 99.45% 	 Time used:  0.08 sec
2023-03-30 00:12:56,133 		9360 of 10000 with 99.46% 	 Time used:  0.09 sec
2023-03-30 00:12:56,226 		9384 of 10000 with 99.46% 	 Time used:  0.09 sec
2023-03-30 00:12:56,301 		9408 of 10000 with 99.46% 	 Time used:  0.07 sec
2023-03-30 00:12:56,375 		9432 of 10000 with 99.46% 	 Time used:  0.07 sec
2023-03-30 00:12:56,463 		9456 of 10000 with 99.46% 	 Time used:  0.09 sec
2023-03-30 00:12:56,544 		9480 of 10000 with 99.46% 	 Time used:  0.08 sec
2023-03-30 00:12:56,634 		9504 of 10000 with 99.46% 	 Time used:  0.09 sec
2023-03-30 00:12:56,705 		9528 of 10000 with 99.45% 	 Time used:  0.07 sec
2023-03-30 00:12:56,778 		9552 of 10000 with 99.45% 	 Time used:  0.07 sec
2023-03-30 00:12:56,869 		9576 of 10000 with 99.45% 	 Time used:  0.09 sec
2023-03-30 00:12:56,959 		9600 of 10000 with 99.45% 	 Time used:  0.09 sec
2023-03-30 00:12:57,042 		9624 of 10000 with 99.45% 	 Time used:  0.08 sec
2023-03-30 00:12:57,123 		9648 of 10000 with 99.43% 	 Time used:  0.08 sec
2023-03-30 00:12:57,209 		9672 of 10000 with 99.43% 	 Time used:  0.09 sec
2023-03-30 00:12:57,282 		9696 of 10000 with 99.43% 	 Time used:  0.07 sec
2023-03-30 00:12:57,367 		9720 of 10000 with 99.43% 	 Time used:  0.08 sec
2023-03-30 00:12:57,460 		9744 of 10000 with 99.43% 	 Time used:  0.09 sec
2023-03-30 00:12:57,542 		9768 of 10000 with 99.43% 	 Time used:  0.08 sec
2023-03-30 00:12:57,631 		9792 of 10000 with 99.43% 	 Time used:  0.09 sec
2023-03-30 00:12:57,713 		9816 of 10000 with 99.43% 	 Time used:  0.08 sec
2023-03-30 00:12:57,796 		9840 of 10000 with 99.43% 	 Time used:  0.08 sec
2023-03-30 00:12:57,876 		9864 of 10000 with 99.42% 	 Time used:  0.08 sec
2023-03-30 00:12:57,958 		9888 of 10000 with 99.42% 	 Time used:  0.08 sec
2023-03-30 00:12:58,044 		9912 of 10000 with 99.42% 	 Time used:  0.09 sec
2023-03-30 00:12:58,114 		9936 of 10000 with 99.43% 	 Time used:  0.07 sec
2023-03-30 00:12:58,198 		9960 of 10000 with 99.43% 	 Time used:  0.08 sec
2023-03-30 00:12:58,278 		9984 of 10000 with 99.43% 	 Time used:  0.08 sec
2023-03-30 00:12:58,337 		10000 of 10000 with 99.43% 	 Time used:  0.06 sec
2023-03-30 00:12:58,337 
2023-03-30 00:12:58,339 			Learning rate: weights:   1.000e-03    
2023-03-30 00:12:58,339 			Last test performance: 99.43%
2023-03-30 00:12:58,339 ----------------
2023-03-30 00:13:00,338   49  =>  0    		Training 486 pattern with 100.00% 	Forward time: 	 1.69 sec
2023-03-30 00:13:00,338 			Loss:    1.818e-03    			Backward time: 	 0.30 sec 
2023-03-30 00:13:00,338 ADAM: Layer 0 -> dw_min:9.9985e-01  dw_max:1.0002e+00 lr:1.0000e-03
2023-03-30 00:13:00,338 ADAM: Layer 1 -> dw_min:9.9901e-01  dw_max:1.0009e+00 lr:1.0000e-03
2023-03-30 00:13:00,338 ADAM: Layer 2 -> dw_min:9.9871e-01  dw_max:1.0011e+00 lr:1.0000e-03
2023-03-30 00:13:00,339 ADAM: Layer 3 -> dw_min:9.9946e-01  dw_max:1.0006e+00 lr:1.0000e-03
2023-03-30 00:13:00,395 			Learning rate: weights:   1.000e-03    
2023-03-30 00:13:00,395 			Last test performance: 99.43%
2023-03-30 00:13:00,395 ----------------
2023-03-30 00:13:02,391   49  =>  1    		Training 486 pattern with 99.79% 	Forward time: 	 1.68 sec
2023-03-30 00:13:02,391 			Loss:    6.334e-03    			Backward time: 	 0.30 sec 
2023-03-30 00:13:02,391 ADAM: Layer 0 -> dw_min:9.9983e-01  dw_max:1.0002e+00 lr:1.0000e-03
2023-03-30 00:13:02,391 ADAM: Layer 1 -> dw_min:9.9913e-01  dw_max:1.0008e+00 lr:1.0000e-03
2023-03-30 00:13:02,391 ADAM: Layer 2 -> dw_min:9.9884e-01  dw_max:1.0014e+00 lr:1.0000e-03
2023-03-30 00:13:02,392 ADAM: Layer 3 -> dw_min:9.9933e-01  dw_max:1.0006e+00 lr:1.0000e-03
2023-03-30 00:13:02,506 			Learning rate: weights:   1.000e-03    
2023-03-30 00:13:02,506 			Last test performance: 99.43%
2023-03-30 00:13:02,506 ----------------
2023-03-30 00:13:04,493   49  =>  2    		Training 486 pattern with 100.00% 	Forward time: 	 1.68 sec
2023-03-30 00:13:04,493 			Loss:    6.988e-04    			Backward time: 	 0.30 sec 
2023-03-30 00:13:04,493 ADAM: Layer 0 -> dw_min:9.9986e-01  dw_max:1.0002e+00 lr:1.0000e-03
2023-03-30 00:13:04,493 ADAM: Layer 1 -> dw_min:9.9922e-01  dw_max:1.0007e+00 lr:1.0000e-03
2023-03-30 00:13:04,493 ADAM: Layer 2 -> dw_min:9.9896e-01  dw_max:1.0012e+00 lr:1.0000e-03
2023-03-30 00:13:04,493 ADAM: Layer 3 -> dw_min:9.9940e-01  dw_max:1.0005e+00 lr:1.0000e-03
2023-03-30 00:13:04,568 			Learning rate: weights:   1.000e-03    
2023-03-30 00:13:04,568 			Last test performance: 99.43%
2023-03-30 00:13:04,568 ----------------
2023-03-30 00:13:06,552   49  =>  3    		Training 486 pattern with 99.58% 	Forward time: 	 1.68 sec
2023-03-30 00:13:06,552 			Loss:    1.139e-02    			Backward time: 	 0.30 sec 
2023-03-30 00:13:06,553 ADAM: Layer 0 -> dw_min:9.9980e-01  dw_max:1.0002e+00 lr:1.0000e-03
2023-03-30 00:13:06,553 ADAM: Layer 1 -> dw_min:9.9855e-01  dw_max:1.0014e+00 lr:1.0000e-03
2023-03-30 00:13:06,553 ADAM: Layer 2 -> dw_min:9.9857e-01  dw_max:1.0012e+00 lr:1.0000e-03
2023-03-30 00:13:06,553 ADAM: Layer 3 -> dw_min:9.9927e-01  dw_max:1.0006e+00 lr:1.0000e-03
2023-03-30 00:13:06,667 			Learning rate: weights:   1.000e-03    
2023-03-30 00:13:06,667 			Last test performance: 99.43%
2023-03-30 00:13:06,667 ----------------
2023-03-30 00:13:08,658   49  =>  4    		Training 486 pattern with 100.00% 	Forward time: 	 1.68 sec
2023-03-30 00:13:08,658 			Loss:    5.247e-04    			Backward time: 	 0.30 sec 
2023-03-30 00:13:08,658 ADAM: Layer 0 -> dw_min:9.9982e-01  dw_max:1.0002e+00 lr:1.0000e-03
2023-03-30 00:13:08,658 ADAM: Layer 1 -> dw_min:9.9869e-01  dw_max:1.0012e+00 lr:1.0000e-03
2023-03-30 00:13:08,659 ADAM: Layer 2 -> dw_min:9.9864e-01  dw_max:1.0010e+00 lr:1.0000e-03
2023-03-30 00:13:08,659 ADAM: Layer 3 -> dw_min:9.9934e-01  dw_max:1.0006e+00 lr:1.0000e-03
2023-03-30 00:13:08,746 			Learning rate: weights:   1.000e-03    
2023-03-30 00:13:08,746 			Last test performance: 99.43%
2023-03-30 00:13:08,747 ----------------
2023-03-30 00:13:10,744   49  =>  5    		Training 486 pattern with 100.00% 	Forward time: 	 1.69 sec
2023-03-30 00:13:10,744 			Loss:    1.693e-03    			Backward time: 	 0.30 sec 
2023-03-30 00:13:10,744 ADAM: Layer 0 -> dw_min:9.9974e-01  dw_max:1.0002e+00 lr:1.0000e-03
2023-03-30 00:13:10,745 ADAM: Layer 1 -> dw_min:9.9882e-01  dw_max:1.0011e+00 lr:1.0000e-03
2023-03-30 00:13:10,745 ADAM: Layer 2 -> dw_min:9.9877e-01  dw_max:1.0009e+00 lr:1.0000e-03
2023-03-30 00:13:10,745 ADAM: Layer 3 -> dw_min:9.9941e-01  dw_max:1.0005e+00 lr:1.0000e-03
2023-03-30 00:13:10,763 			Learning rate: weights:   1.000e-03    
2023-03-30 00:13:10,763 			Last test performance: 99.43%
2023-03-30 00:13:10,764 ----------------
2023-03-30 00:13:12,730   49  =>  6    		Training 486 pattern with 100.00% 	Forward time: 	 1.66 sec
2023-03-30 00:13:12,730 			Loss:    1.137e-03    			Backward time: 	 0.30 sec 
2023-03-30 00:13:12,731 ADAM: Layer 0 -> dw_min:9.9979e-01  dw_max:1.0002e+00 lr:1.0000e-03
2023-03-30 00:13:12,731 ADAM: Layer 1 -> dw_min:9.9893e-01  dw_max:1.0010e+00 lr:1.0000e-03
2023-03-30 00:13:12,731 ADAM: Layer 2 -> dw_min:9.9890e-01  dw_max:1.0008e+00 lr:1.0000e-03
2023-03-30 00:13:12,731 ADAM: Layer 3 -> dw_min:9.9947e-01  dw_max:1.0005e+00 lr:1.0000e-03
2023-03-30 00:13:12,785 			Learning rate: weights:   1.000e-03    
2023-03-30 00:13:12,785 			Last test performance: 99.43%
2023-03-30 00:13:12,785 ----------------
2023-03-30 00:13:14,770   49  =>  7    		Training 486 pattern with 100.00% 	Forward time: 	 1.68 sec
2023-03-30 00:13:14,770 			Loss:    1.454e-03    			Backward time: 	 0.30 sec 
2023-03-30 00:13:14,771 ADAM: Layer 0 -> dw_min:9.9981e-01  dw_max:1.0002e+00 lr:1.0000e-03
2023-03-30 00:13:14,771 ADAM: Layer 1 -> dw_min:9.9904e-01  dw_max:1.0009e+00 lr:1.0000e-03
2023-03-30 00:13:14,771 ADAM: Layer 2 -> dw_min:9.9901e-01  dw_max:1.0008e+00 lr:1.0000e-03
2023-03-30 00:13:14,771 ADAM: Layer 3 -> dw_min:9.9952e-01  dw_max:1.0004e+00 lr:1.0000e-03
2023-03-30 00:13:14,825 			Learning rate: weights:   1.000e-03    
2023-03-30 00:13:14,825 			Last test performance: 99.43%
2023-03-30 00:13:14,825 ----------------
2023-03-30 00:13:16,796   49  =>  8    		Training 486 pattern with 99.79% 	Forward time: 	 1.66 sec
2023-03-30 00:13:16,797 			Loss:    1.817e-03    			Backward time: 	 0.30 sec 
2023-03-30 00:13:16,797 ADAM: Layer 0 -> dw_min:9.9972e-01  dw_max:1.0003e+00 lr:1.0000e-03
2023-03-30 00:13:16,797 ADAM: Layer 1 -> dw_min:9.9909e-01  dw_max:1.0011e+00 lr:1.0000e-03
2023-03-30 00:13:16,797 ADAM: Layer 2 -> dw_min:9.9904e-01  dw_max:1.0009e+00 lr:1.0000e-03
2023-03-30 00:13:16,797 ADAM: Layer 3 -> dw_min:9.9957e-01  dw_max:1.0004e+00 lr:1.0000e-03
2023-03-30 00:13:16,917 			Learning rate: weights:   1.000e-03    
2023-03-30 00:13:16,917 			Last test performance: 99.43%
2023-03-30 00:13:16,917 ----------------
2023-03-30 00:13:18,876   49  =>  9    		Training 486 pattern with 99.79% 	Forward time: 	 1.65 sec
2023-03-30 00:13:18,876 			Loss:    5.965e-03    			Backward time: 	 0.30 sec 
2023-03-30 00:13:18,877 ADAM: Layer 0 -> dw_min:9.9975e-01  dw_max:1.0002e+00 lr:1.0000e-03
2023-03-30 00:13:18,877 ADAM: Layer 1 -> dw_min:9.9918e-01  dw_max:1.0010e+00 lr:1.0000e-03
2023-03-30 00:13:18,877 ADAM: Layer 2 -> dw_min:9.9865e-01  dw_max:1.0013e+00 lr:1.0000e-03
2023-03-30 00:13:18,877 ADAM: Layer 3 -> dw_min:9.9961e-01  dw_max:1.0005e+00 lr:1.0000e-03
2023-03-30 00:13:18,900 			Learning rate: weights:   1.000e-03    
2023-03-30 00:13:18,900 			Last test performance: 99.43%
2023-03-30 00:13:18,900 ----------------
2023-03-30 00:13:20,876   49  =>  10   		Training 486 pattern with 99.79% 	Forward time: 	 1.67 sec
2023-03-30 00:13:20,876 			Loss:    4.956e-03    			Backward time: 	 0.30 sec 
2023-03-30 00:13:20,876 ADAM: Layer 0 -> dw_min:9.9977e-01  dw_max:1.0002e+00 lr:1.0000e-03
2023-03-30 00:13:20,876 ADAM: Layer 1 -> dw_min:9.9902e-01  dw_max:1.0010e+00 lr:1.0000e-03
2023-03-30 00:13:20,876 ADAM: Layer 2 -> dw_min:9.9864e-01  dw_max:1.0011e+00 lr:1.0000e-03
2023-03-30 00:13:20,876 ADAM: Layer 3 -> dw_min:9.9965e-01  dw_max:1.0005e+00 lr:1.0000e-03
2023-03-30 00:13:20,935 			Learning rate: weights:   1.000e-03    
2023-03-30 00:13:20,935 			Last test performance: 99.43%
2023-03-30 00:13:20,935 ----------------
2023-03-30 00:13:22,915   49  =>  11   		Training 486 pattern with 99.58% 	Forward time: 	 1.67 sec
2023-03-30 00:13:22,915 			Loss:    6.920e-03    			Backward time: 	 0.30 sec 
2023-03-30 00:13:22,916 ADAM: Layer 0 -> dw_min:9.9978e-01  dw_max:1.0002e+00 lr:1.0000e-03
2023-03-30 00:13:22,916 ADAM: Layer 1 -> dw_min:9.9912e-01  dw_max:1.0014e+00 lr:1.0000e-03
2023-03-30 00:13:22,916 ADAM: Layer 2 -> dw_min:9.9862e-01  dw_max:1.0014e+00 lr:1.0000e-03
2023-03-30 00:13:22,916 ADAM: Layer 3 -> dw_min:9.9943e-01  dw_max:1.0004e+00 lr:1.0000e-03
2023-03-30 00:13:22,975 			Learning rate: weights:   1.000e-03    
2023-03-30 00:13:22,975 			Last test performance: 99.43%
2023-03-30 00:13:22,975 ----------------
2023-03-30 00:13:24,971   49  =>  12   		Training 486 pattern with 99.79% 	Forward time: 	 1.68 sec
2023-03-30 00:13:24,971 			Loss:    4.318e-03    			Backward time: 	 0.30 sec 
2023-03-30 00:13:24,971 ADAM: Layer 0 -> dw_min:9.9979e-01  dw_max:1.0002e+00 lr:1.0000e-03
2023-03-30 00:13:24,972 ADAM: Layer 1 -> dw_min:9.9921e-01  dw_max:1.0013e+00 lr:1.0000e-03
2023-03-30 00:13:24,972 ADAM: Layer 2 -> dw_min:9.9883e-01  dw_max:1.0014e+00 lr:1.0000e-03
2023-03-30 00:13:24,972 ADAM: Layer 3 -> dw_min:9.9913e-01  dw_max:1.0004e+00 lr:1.0000e-03
2023-03-30 00:13:25,031 			Learning rate: weights:   1.000e-03    
2023-03-30 00:13:25,031 			Last test performance: 99.43%
2023-03-30 00:13:25,031 ----------------
2023-03-30 00:13:26,976   49  =>  13   		Training 486 pattern with 99.79% 	Forward time: 	 1.64 sec
2023-03-30 00:13:26,976 			Loss:    1.820e-02    			Backward time: 	 0.30 sec 
2023-03-30 00:13:26,976 ADAM: Layer 0 -> dw_min:9.9981e-01  dw_max:1.0002e+00 lr:1.0000e-03
2023-03-30 00:13:26,977 ADAM: Layer 1 -> dw_min:9.9925e-01  dw_max:1.0011e+00 lr:1.0000e-03
2023-03-30 00:13:26,977 ADAM: Layer 2 -> dw_min:9.9895e-01  dw_max:1.0015e+00 lr:1.0000e-03
2023-03-30 00:13:26,977 ADAM: Layer 3 -> dw_min:9.9922e-01  dw_max:1.0005e+00 lr:1.0000e-03
2023-03-30 00:13:27,019 			Learning rate: weights:   1.000e-03    
2023-03-30 00:13:27,019 			Last test performance: 99.43%
2023-03-30 00:13:27,019 ----------------
2023-03-30 00:13:28,975   49  =>  14   		Training 486 pattern with 100.00% 	Forward time: 	 1.65 sec
2023-03-30 00:13:28,975 			Loss:    8.355e-04    			Backward time: 	 0.30 sec 
2023-03-30 00:13:28,975 ADAM: Layer 0 -> dw_min:9.9982e-01  dw_max:1.0001e+00 lr:1.0000e-03
2023-03-30 00:13:28,976 ADAM: Layer 1 -> dw_min:9.9933e-01  dw_max:1.0010e+00 lr:1.0000e-03
2023-03-30 00:13:28,976 ADAM: Layer 2 -> dw_min:9.9905e-01  dw_max:1.0013e+00 lr:1.0000e-03
2023-03-30 00:13:28,976 ADAM: Layer 3 -> dw_min:9.9930e-01  dw_max:1.0005e+00 lr:1.0000e-03
2023-03-30 00:13:28,993 			Learning rate: weights:   1.000e-03    
2023-03-30 00:13:28,993 			Last test performance: 99.43%
2023-03-30 00:13:28,993 ----------------
2023-03-30 00:13:30,993   49  =>  15   		Training 486 pattern with 100.00% 	Forward time: 	 1.69 sec
2023-03-30 00:13:30,993 			Loss:    9.193e-04    			Backward time: 	 0.30 sec 
2023-03-30 00:13:30,993 ADAM: Layer 0 -> dw_min:9.9986e-01  dw_max:1.0001e+00 lr:1.0000e-03
2023-03-30 00:13:30,994 ADAM: Layer 1 -> dw_min:9.9922e-01  dw_max:1.0013e+00 lr:1.0000e-03
2023-03-30 00:13:30,994 ADAM: Layer 2 -> dw_min:9.9866e-01  dw_max:1.0012e+00 lr:1.0000e-03
2023-03-30 00:13:30,994 ADAM: Layer 3 -> dw_min:9.9937e-01  dw_max:1.0004e+00 lr:1.0000e-03
2023-03-30 00:13:31,045 			Learning rate: weights:   1.000e-03    
2023-03-30 00:13:31,046 			Last test performance: 99.43%
2023-03-30 00:13:31,046 ----------------
2023-03-30 00:13:33,050   49  =>  16   		Training 486 pattern with 100.00% 	Forward time: 	 1.70 sec
2023-03-30 00:13:33,050 			Loss:    1.857e-03    			Backward time: 	 0.30 sec 
2023-03-30 00:13:33,050 ADAM: Layer 0 -> dw_min:9.9987e-01  dw_max:1.0002e+00 lr:1.0000e-03
2023-03-30 00:13:33,050 ADAM: Layer 1 -> dw_min:9.9929e-01  dw_max:1.0012e+00 lr:1.0000e-03
2023-03-30 00:13:33,050 ADAM: Layer 2 -> dw_min:9.9880e-01  dw_max:1.0011e+00 lr:1.0000e-03
2023-03-30 00:13:33,051 ADAM: Layer 3 -> dw_min:9.9943e-01  dw_max:1.0004e+00 lr:1.0000e-03
2023-03-30 00:13:33,127 			Learning rate: weights:   1.000e-03    
2023-03-30 00:13:33,127 			Last test performance: 99.43%
2023-03-30 00:13:33,127 ----------------
2023-03-30 00:13:35,050   49  =>  17   		Training 486 pattern with 100.00% 	Forward time: 	 1.62 sec
2023-03-30 00:13:35,050 			Loss:    1.189e-03    			Backward time: 	 0.30 sec 
2023-03-30 00:13:35,051 ADAM: Layer 0 -> dw_min:9.9987e-01  dw_max:1.0002e+00 lr:1.0000e-03
2023-03-30 00:13:35,051 ADAM: Layer 1 -> dw_min:9.9915e-01  dw_max:1.0013e+00 lr:1.0000e-03
2023-03-30 00:13:35,051 ADAM: Layer 2 -> dw_min:9.9890e-01  dw_max:1.0010e+00 lr:1.0000e-03
2023-03-30 00:13:35,051 ADAM: Layer 3 -> dw_min:9.9949e-01  dw_max:1.0003e+00 lr:1.0000e-03
2023-03-30 00:13:35,070 			Learning rate: weights:   1.000e-03    
2023-03-30 00:13:35,070 			Last test performance: 99.43%
2023-03-30 00:13:35,070 ----------------
2023-03-30 00:13:37,095   49  =>  18   		Training 486 pattern with 100.00% 	Forward time: 	 1.72 sec
2023-03-30 00:13:37,095 			Loss:    1.763e-03    			Backward time: 	 0.30 sec 
2023-03-30 00:13:37,096 ADAM: Layer 0 -> dw_min:9.9982e-01  dw_max:1.0001e+00 lr:1.0000e-03
2023-03-30 00:13:37,096 ADAM: Layer 1 -> dw_min:9.9923e-01  dw_max:1.0012e+00 lr:1.0000e-03
2023-03-30 00:13:37,096 ADAM: Layer 2 -> dw_min:9.9901e-01  dw_max:1.0009e+00 lr:1.0000e-03
2023-03-30 00:13:37,096 ADAM: Layer 3 -> dw_min:9.9954e-01  dw_max:1.0003e+00 lr:1.0000e-03
2023-03-30 00:13:37,115 			Learning rate: weights:   1.000e-03    
2023-03-30 00:13:37,115 			Last test performance: 99.43%
2023-03-30 00:13:37,115 ----------------
2023-03-30 00:13:39,148   49  =>  19   		Training 486 pattern with 100.00% 	Forward time: 	 1.73 sec
2023-03-30 00:13:39,148 			Loss:    9.420e-04    			Backward time: 	 0.30 sec 
2023-03-30 00:13:39,148 ADAM: Layer 0 -> dw_min:9.9985e-01  dw_max:1.0001e+00 lr:1.0000e-03
2023-03-30 00:13:39,148 ADAM: Layer 1 -> dw_min:9.9931e-01  dw_max:1.0011e+00 lr:1.0000e-03
2023-03-30 00:13:39,148 ADAM: Layer 2 -> dw_min:9.9868e-01  dw_max:1.0008e+00 lr:1.0000e-03
2023-03-30 00:13:39,148 ADAM: Layer 3 -> dw_min:9.9958e-01  dw_max:1.0003e+00 lr:1.0000e-03
2023-03-30 00:13:39,167 			Learning rate: weights:   1.000e-03    
2023-03-30 00:13:39,167 			Last test performance: 99.43%
2023-03-30 00:13:39,167 ----------------
2023-03-30 00:13:41,196   49  =>  20   		Training 486 pattern with 99.79% 	Forward time: 	 1.72 sec
2023-03-30 00:13:41,196 			Loss:    7.940e-03    			Backward time: 	 0.30 sec 
2023-03-30 00:13:41,196 ADAM: Layer 0 -> dw_min:9.9986e-01  dw_max:1.0001e+00 lr:1.0000e-03
2023-03-30 00:13:41,196 ADAM: Layer 1 -> dw_min:9.9938e-01  dw_max:1.0009e+00 lr:1.0000e-03
2023-03-30 00:13:41,196 ADAM: Layer 2 -> dw_min:9.9882e-01  dw_max:1.0007e+00 lr:1.0000e-03
2023-03-30 00:13:41,196 ADAM: Layer 3 -> dw_min:9.9963e-01  dw_max:1.0003e+00 lr:1.0000e-03
2023-03-30 00:13:41,256 			Learning rate: weights:   1.000e-03    
2023-03-30 00:13:41,256 			Last test performance: 99.43%
2023-03-30 00:13:41,256 ----------------
2023-03-30 00:13:43,216   49  =>  21   		Training 486 pattern with 99.79% 	Forward time: 	 1.65 sec
2023-03-30 00:13:43,216 			Loss:    1.542e-02    			Backward time: 	 0.30 sec 
2023-03-30 00:13:43,217 ADAM: Layer 0 -> dw_min:9.9983e-01  dw_max:1.0001e+00 lr:1.0000e-03
2023-03-30 00:13:43,217 ADAM: Layer 1 -> dw_min:9.9907e-01  dw_max:1.0009e+00 lr:1.0000e-03
2023-03-30 00:13:43,217 ADAM: Layer 2 -> dw_min:9.9848e-01  dw_max:1.0012e+00 lr:1.0000e-03
2023-03-30 00:13:43,217 ADAM: Layer 3 -> dw_min:9.9958e-01  dw_max:1.0004e+00 lr:1.0000e-03
2023-03-30 00:13:43,245 			Learning rate: weights:   1.000e-03    
2023-03-30 00:13:43,245 			Last test performance: 99.43%
2023-03-30 00:13:43,245 ----------------
2023-03-30 00:13:45,241   49  =>  22   		Training 486 pattern with 99.58% 	Forward time: 	 1.69 sec
2023-03-30 00:13:45,241 			Loss:    8.017e-03    			Backward time: 	 0.30 sec 
2023-03-30 00:13:45,241 ADAM: Layer 0 -> dw_min:9.9985e-01  dw_max:1.0002e+00 lr:1.0000e-03
2023-03-30 00:13:45,241 ADAM: Layer 1 -> dw_min:9.9916e-01  dw_max:1.0008e+00 lr:1.0000e-03
2023-03-30 00:13:45,242 ADAM: Layer 2 -> dw_min:9.9847e-01  dw_max:1.0015e+00 lr:1.0000e-03
2023-03-30 00:13:45,242 ADAM: Layer 3 -> dw_min:9.9953e-01  dw_max:1.0004e+00 lr:1.0000e-03
2023-03-30 00:13:45,340 			Learning rate: weights:   1.000e-03    
2023-03-30 00:13:45,341 			Last test performance: 99.43%
2023-03-30 00:13:45,341 ----------------
2023-03-30 00:13:47,267   49  =>  23   		Training 486 pattern with 99.79% 	Forward time: 	 1.62 sec
2023-03-30 00:13:47,267 			Loss:    7.631e-03    			Backward time: 	 0.30 sec 
2023-03-30 00:13:47,267 ADAM: Layer 0 -> dw_min:9.9979e-01  dw_max:1.0002e+00 lr:1.0000e-03
2023-03-30 00:13:47,268 ADAM: Layer 1 -> dw_min:9.9882e-01  dw_max:1.0010e+00 lr:1.0000e-03
2023-03-30 00:13:47,268 ADAM: Layer 2 -> dw_min:9.9847e-01  dw_max:1.0015e+00 lr:1.0000e-03
2023-03-30 00:13:47,268 ADAM: Layer 3 -> dw_min:9.9919e-01  dw_max:1.0011e+00 lr:1.0000e-03
2023-03-30 00:13:47,285 			Learning rate: weights:   1.000e-03    
2023-03-30 00:13:47,285 			Last test performance: 99.43%
2023-03-30 00:13:47,285 ----------------
2023-03-30 00:13:49,292   49  =>  24   		Training 486 pattern with 99.79% 	Forward time: 	 1.69 sec
2023-03-30 00:13:49,293 			Loss:    5.315e-03    			Backward time: 	 0.30 sec 
2023-03-30 00:13:49,293 ADAM: Layer 0 -> dw_min:9.9976e-01  dw_max:1.0002e+00 lr:1.0000e-03
2023-03-30 00:13:49,293 ADAM: Layer 1 -> dw_min:9.9894e-01  dw_max:1.0012e+00 lr:1.0000e-03
2023-03-30 00:13:49,293 ADAM: Layer 2 -> dw_min:9.9859e-01  dw_max:1.0014e+00 lr:1.0000e-03
2023-03-30 00:13:49,293 ADAM: Layer 3 -> dw_min:9.9927e-01  dw_max:1.0010e+00 lr:1.0000e-03
2023-03-30 00:13:49,310 			Learning rate: weights:   1.000e-03    
2023-03-30 00:13:49,310 			Last test performance: 99.43%
2023-03-30 00:13:49,310 ----------------
2023-03-30 00:13:51,307   49  =>  25   		Training 486 pattern with 100.00% 	Forward time: 	 1.68 sec
2023-03-30 00:13:51,307 			Loss:    9.968e-04    			Backward time: 	 0.30 sec 
2023-03-30 00:13:51,307 ADAM: Layer 0 -> dw_min:9.9978e-01  dw_max:1.0002e+00 lr:1.0000e-03
2023-03-30 00:13:51,307 ADAM: Layer 1 -> dw_min:9.9904e-01  dw_max:1.0011e+00 lr:1.0000e-03
2023-03-30 00:13:51,307 ADAM: Layer 2 -> dw_min:9.9873e-01  dw_max:1.0012e+00 lr:1.0000e-03
2023-03-30 00:13:51,308 ADAM: Layer 3 -> dw_min:9.9934e-01  dw_max:1.0009e+00 lr:1.0000e-03
2023-03-30 00:13:51,326 			Learning rate: weights:   1.000e-03    
2023-03-30 00:13:51,326 			Last test performance: 99.43%
2023-03-30 00:13:51,326 ----------------
2023-03-30 00:13:53,249   49  =>  26   		Training 486 pattern with 100.00% 	Forward time: 	 1.62 sec
2023-03-30 00:13:53,249 			Loss:    2.413e-03    			Backward time: 	 0.30 sec 
2023-03-30 00:13:53,249 ADAM: Layer 0 -> dw_min:9.9980e-01  dw_max:1.0002e+00 lr:1.0000e-03
2023-03-30 00:13:53,249 ADAM: Layer 1 -> dw_min:9.9900e-01  dw_max:1.0010e+00 lr:1.0000e-03
2023-03-30 00:13:53,250 ADAM: Layer 2 -> dw_min:9.9878e-01  dw_max:1.0012e+00 lr:1.0000e-03
2023-03-30 00:13:53,250 ADAM: Layer 3 -> dw_min:9.9940e-01  dw_max:1.0008e+00 lr:1.0000e-03
2023-03-30 00:13:53,268 			Learning rate: weights:   1.000e-03    
2023-03-30 00:13:53,268 			Last test performance: 99.43%
2023-03-30 00:13:53,268 ----------------
2023-03-30 00:13:55,270   49  =>  27   		Training 486 pattern with 100.00% 	Forward time: 	 1.68 sec
2023-03-30 00:13:55,270 			Loss:    1.843e-03    			Backward time: 	 0.30 sec 
2023-03-30 00:13:55,270 ADAM: Layer 0 -> dw_min:9.9983e-01  dw_max:1.0002e+00 lr:1.0000e-03
2023-03-30 00:13:55,270 ADAM: Layer 1 -> dw_min:9.9910e-01  dw_max:1.0008e+00 lr:1.0000e-03
2023-03-30 00:13:55,270 ADAM: Layer 2 -> dw_min:9.9862e-01  dw_max:1.0013e+00 lr:1.0000e-03
2023-03-30 00:13:55,270 ADAM: Layer 3 -> dw_min:9.9946e-01  dw_max:1.0007e+00 lr:1.0000e-03
2023-03-30 00:13:55,288 			Learning rate: weights:   1.000e-03    
2023-03-30 00:13:55,288 			Last test performance: 99.43%
2023-03-30 00:13:55,288 ----------------
2023-03-30 00:13:57,316   49  =>  28   		Training 486 pattern with 100.00% 	Forward time: 	 1.72 sec
2023-03-30 00:13:57,316 			Loss:    5.070e-04    			Backward time: 	 0.30 sec 
2023-03-30 00:13:57,317 ADAM: Layer 0 -> dw_min:9.9983e-01  dw_max:1.0002e+00 lr:1.0000e-03
2023-03-30 00:13:57,317 ADAM: Layer 1 -> dw_min:9.9919e-01  dw_max:1.0008e+00 lr:1.0000e-03
2023-03-30 00:13:57,317 ADAM: Layer 2 -> dw_min:9.9875e-01  dw_max:1.0012e+00 lr:1.0000e-03
2023-03-30 00:13:57,317 ADAM: Layer 3 -> dw_min:9.9952e-01  dw_max:1.0007e+00 lr:1.0000e-03
2023-03-30 00:13:57,380 			Learning rate: weights:   1.000e-03    
2023-03-30 00:13:57,380 			Last test performance: 99.43%
2023-03-30 00:13:57,380 ----------------
2023-03-30 00:13:59,364   49  =>  29   		Training 486 pattern with 99.79% 	Forward time: 	 1.67 sec
2023-03-30 00:13:59,364 			Loss:    3.343e-03    			Backward time: 	 0.30 sec 
2023-03-30 00:13:59,365 ADAM: Layer 0 -> dw_min:9.9984e-01  dw_max:1.0002e+00 lr:1.0000e-03
2023-03-30 00:13:59,365 ADAM: Layer 1 -> dw_min:9.9928e-01  dw_max:1.0007e+00 lr:1.0000e-03
2023-03-30 00:13:59,365 ADAM: Layer 2 -> dw_min:9.9888e-01  dw_max:1.0011e+00 lr:1.0000e-03
2023-03-30 00:13:59,365 ADAM: Layer 3 -> dw_min:9.9956e-01  dw_max:1.0006e+00 lr:1.0000e-03
2023-03-30 00:13:59,481 			Learning rate: weights:   1.000e-03    
2023-03-30 00:13:59,481 			Last test performance: 99.43%
2023-03-30 00:13:59,481 ----------------
2023-03-30 00:14:01,455   49  =>  30   		Training 486 pattern with 100.00% 	Forward time: 	 1.67 sec
2023-03-30 00:14:01,455 			Loss:    6.060e-04    			Backward time: 	 0.30 sec 
2023-03-30 00:14:01,455 ADAM: Layer 0 -> dw_min:9.9986e-01  dw_max:1.0002e+00 lr:1.0000e-03
2023-03-30 00:14:01,455 ADAM: Layer 1 -> dw_min:9.9935e-01  dw_max:1.0007e+00 lr:1.0000e-03
2023-03-30 00:14:01,455 ADAM: Layer 2 -> dw_min:9.9873e-01  dw_max:1.0011e+00 lr:1.0000e-03
2023-03-30 00:14:01,455 ADAM: Layer 3 -> dw_min:9.9961e-01  dw_max:1.0005e+00 lr:1.0000e-03
2023-03-30 00:14:01,539 			Learning rate: weights:   1.000e-03    
2023-03-30 00:14:01,539 			Last test performance: 99.43%
2023-03-30 00:14:01,539 ----------------
2023-03-30 00:14:03,564   49  =>  31   		Training 486 pattern with 100.00% 	Forward time: 	 1.71 sec
2023-03-30 00:14:03,564 			Loss:    9.651e-04    			Backward time: 	 0.31 sec 
2023-03-30 00:14:03,565 ADAM: Layer 0 -> dw_min:9.9986e-01  dw_max:1.0002e+00 lr:1.0000e-03
2023-03-30 00:14:03,565 ADAM: Layer 1 -> dw_min:9.9942e-01  dw_max:1.0006e+00 lr:1.0000e-03
2023-03-30 00:14:03,565 ADAM: Layer 2 -> dw_min:9.9855e-01  dw_max:1.0012e+00 lr:1.0000e-03
2023-03-30 00:14:03,565 ADAM: Layer 3 -> dw_min:9.9965e-01  dw_max:1.0005e+00 lr:1.0000e-03
2023-03-30 00:14:03,584 			Learning rate: weights:   1.000e-03    
2023-03-30 00:14:03,584 			Last test performance: 99.43%
2023-03-30 00:14:03,584 ----------------
2023-03-30 00:14:05,593   49  =>  32   		Training 486 pattern with 100.00% 	Forward time: 	 1.70 sec
2023-03-30 00:14:05,594 			Loss:    3.861e-04    			Backward time: 	 0.30 sec 
2023-03-30 00:14:05,594 ADAM: Layer 0 -> dw_min:9.9987e-01  dw_max:1.0001e+00 lr:1.0000e-03
2023-03-30 00:14:05,594 ADAM: Layer 1 -> dw_min:9.9948e-01  dw_max:1.0005e+00 lr:1.0000e-03
2023-03-30 00:14:05,594 ADAM: Layer 2 -> dw_min:9.9869e-01  dw_max:1.0011e+00 lr:1.0000e-03
2023-03-30 00:14:05,594 ADAM: Layer 3 -> dw_min:9.9968e-01  dw_max:1.0004e+00 lr:1.0000e-03
2023-03-30 00:14:05,653 			Learning rate: weights:   1.000e-03    
2023-03-30 00:14:05,654 			Last test performance: 99.43%
2023-03-30 00:14:05,654 ----------------
2023-03-30 00:14:07,637   49  =>  33   		Training 486 pattern with 100.00% 	Forward time: 	 1.68 sec
2023-03-30 00:14:07,637 			Loss:    3.274e-04    			Backward time: 	 0.30 sec 
2023-03-30 00:14:07,637 ADAM: Layer 0 -> dw_min:9.9988e-01  dw_max:1.0001e+00 lr:1.0000e-03
2023-03-30 00:14:07,638 ADAM: Layer 1 -> dw_min:9.9953e-01  dw_max:1.0005e+00 lr:1.0000e-03
2023-03-30 00:14:07,638 ADAM: Layer 2 -> dw_min:9.9882e-01  dw_max:1.0010e+00 lr:1.0000e-03
2023-03-30 00:14:07,638 ADAM: Layer 3 -> dw_min:9.9971e-01  dw_max:1.0004e+00 lr:1.0000e-03
2023-03-30 00:14:07,659 			Learning rate: weights:   1.000e-03    
2023-03-30 00:14:07,659 			Last test performance: 99.43%
2023-03-30 00:14:07,659 ----------------
2023-03-30 00:14:09,637   49  =>  34   		Training 486 pattern with 100.00% 	Forward time: 	 1.67 sec
2023-03-30 00:14:09,637 			Loss:    1.289e-03    			Backward time: 	 0.30 sec 
2023-03-30 00:14:09,637 ADAM: Layer 0 -> dw_min:9.9989e-01  dw_max:1.0001e+00 lr:1.0000e-03
2023-03-30 00:14:09,637 ADAM: Layer 1 -> dw_min:9.9925e-01  dw_max:1.0005e+00 lr:1.0000e-03
2023-03-30 00:14:09,637 ADAM: Layer 2 -> dw_min:9.9894e-01  dw_max:1.0009e+00 lr:1.0000e-03
2023-03-30 00:14:09,638 ADAM: Layer 3 -> dw_min:9.9974e-01  dw_max:1.0004e+00 lr:1.0000e-03
2023-03-30 00:14:09,732 			Learning rate: weights:   1.000e-03    
2023-03-30 00:14:09,732 			Last test performance: 99.43%
2023-03-30 00:14:09,732 ----------------
2023-03-30 00:14:11,696   49  =>  35   		Training 486 pattern with 99.79% 	Forward time: 	 1.66 sec
2023-03-30 00:14:11,697 			Loss:    1.305e-02    			Backward time: 	 0.30 sec 
2023-03-30 00:14:11,697 ADAM: Layer 0 -> dw_min:9.9990e-01  dw_max:1.0001e+00 lr:1.0000e-03
2023-03-30 00:14:11,697 ADAM: Layer 1 -> dw_min:9.9933e-01  dw_max:1.0005e+00 lr:1.0000e-03
2023-03-30 00:14:11,697 ADAM: Layer 2 -> dw_min:9.9905e-01  dw_max:1.0008e+00 lr:1.0000e-03
2023-03-30 00:14:11,697 ADAM: Layer 3 -> dw_min:9.9977e-01  dw_max:1.0004e+00 lr:1.0000e-03
2023-03-30 00:14:11,715 			Learning rate: weights:   1.000e-03    
2023-03-30 00:14:11,715 			Last test performance: 99.43%
2023-03-30 00:14:11,715 ----------------
2023-03-30 00:14:13,697   49  =>  36   		Training 486 pattern with 99.79% 	Forward time: 	 1.67 sec
2023-03-30 00:14:13,697 			Loss:    9.088e-03    			Backward time: 	 0.30 sec 
2023-03-30 00:14:13,697 ADAM: Layer 0 -> dw_min:9.9984e-01  dw_max:1.0002e+00 lr:1.0000e-03
2023-03-30 00:14:13,697 ADAM: Layer 1 -> dw_min:9.9866e-01  dw_max:1.0009e+00 lr:1.0000e-03
2023-03-30 00:14:13,697 ADAM: Layer 2 -> dw_min:9.9849e-01  dw_max:1.0015e+00 lr:1.0000e-03
2023-03-30 00:14:13,698 ADAM: Layer 3 -> dw_min:9.9965e-01  dw_max:1.0007e+00 lr:1.0000e-03
2023-03-30 00:14:13,755 			Learning rate: weights:   1.000e-03    
2023-03-30 00:14:13,755 			Last test performance: 99.43%
2023-03-30 00:14:13,755 ----------------
2023-03-30 00:14:15,765   49  =>  37   		Training 486 pattern with 99.79% 	Forward time: 	 1.70 sec
2023-03-30 00:14:15,765 			Loss:    6.109e-03    			Backward time: 	 0.30 sec 
2023-03-30 00:14:15,766 ADAM: Layer 0 -> dw_min:9.9980e-01  dw_max:1.0002e+00 lr:1.0000e-03
2023-03-30 00:14:15,766 ADAM: Layer 1 -> dw_min:9.9879e-01  dw_max:1.0012e+00 lr:1.0000e-03
2023-03-30 00:14:15,766 ADAM: Layer 2 -> dw_min:9.9843e-01  dw_max:1.0016e+00 lr:1.0000e-03
2023-03-30 00:14:15,766 ADAM: Layer 3 -> dw_min:9.9908e-01  dw_max:1.0008e+00 lr:1.0000e-03
2023-03-30 00:14:15,783 			Learning rate: weights:   1.000e-03    
2023-03-30 00:14:15,783 			Last test performance: 99.43%
2023-03-30 00:14:15,783 ----------------
2023-03-30 00:14:17,772   49  =>  38   		Training 486 pattern with 100.00% 	Forward time: 	 1.68 sec
2023-03-30 00:14:17,772 			Loss:    2.241e-03    			Backward time: 	 0.30 sec 
2023-03-30 00:14:17,772 ADAM: Layer 0 -> dw_min:9.9981e-01  dw_max:1.0002e+00 lr:1.0000e-03
2023-03-30 00:14:17,772 ADAM: Layer 1 -> dw_min:9.9891e-01  dw_max:1.0011e+00 lr:1.0000e-03
2023-03-30 00:14:17,772 ADAM: Layer 2 -> dw_min:9.9858e-01  dw_max:1.0014e+00 lr:1.0000e-03
2023-03-30 00:14:17,772 ADAM: Layer 3 -> dw_min:9.9918e-01  dw_max:1.0007e+00 lr:1.0000e-03
2023-03-30 00:14:17,831 			Learning rate: weights:   1.000e-03    
2023-03-30 00:14:17,831 			Last test performance: 99.43%
2023-03-30 00:14:17,831 ----------------
2023-03-30 00:14:19,786   49  =>  39   		Training 486 pattern with 100.00% 	Forward time: 	 1.65 sec
2023-03-30 00:14:19,787 			Loss:    3.070e-04    			Backward time: 	 0.30 sec 
2023-03-30 00:14:19,787 ADAM: Layer 0 -> dw_min:9.9983e-01  dw_max:1.0002e+00 lr:1.0000e-03
2023-03-30 00:14:19,787 ADAM: Layer 1 -> dw_min:9.9902e-01  dw_max:1.0010e+00 lr:1.0000e-03
2023-03-30 00:14:19,787 ADAM: Layer 2 -> dw_min:9.9872e-01  dw_max:1.0013e+00 lr:1.0000e-03
2023-03-30 00:14:19,787 ADAM: Layer 3 -> dw_min:9.9926e-01  dw_max:1.0007e+00 lr:1.0000e-03
2023-03-30 00:14:19,818 			Learning rate: weights:   1.000e-03    
2023-03-30 00:14:19,818 			Last test performance: 99.43%
2023-03-30 00:14:19,818 ----------------
2023-03-30 00:14:21,849   49  =>  40   		Training 486 pattern with 99.79% 	Forward time: 	 1.72 sec
2023-03-30 00:14:21,849 			Loss:    4.173e-03    			Backward time: 	 0.30 sec 
2023-03-30 00:14:21,849 ADAM: Layer 0 -> dw_min:9.9985e-01  dw_max:1.0002e+00 lr:1.0000e-03
2023-03-30 00:14:21,849 ADAM: Layer 1 -> dw_min:9.9900e-01  dw_max:1.0013e+00 lr:1.0000e-03
2023-03-30 00:14:21,849 ADAM: Layer 2 -> dw_min:9.9848e-01  dw_max:1.0015e+00 lr:1.0000e-03
2023-03-30 00:14:21,850 ADAM: Layer 3 -> dw_min:9.9933e-01  dw_max:1.0006e+00 lr:1.0000e-03
2023-03-30 00:14:21,882 			Learning rate: weights:   1.000e-03    
2023-03-30 00:14:21,882 			Last test performance: 99.43%
2023-03-30 00:14:21,882 ----------------
2023-03-30 00:14:23,900   49  =>  41   		Training 486 pattern with 100.00% 	Forward time: 	 1.70 sec
2023-03-30 00:14:23,900 			Loss:    1.193e-03    			Backward time: 	 0.30 sec 
2023-03-30 00:14:23,900 ADAM: Layer 0 -> dw_min:9.9985e-01  dw_max:1.0003e+00 lr:1.0000e-03
2023-03-30 00:14:23,900 ADAM: Layer 1 -> dw_min:9.9896e-01  dw_max:1.0012e+00 lr:1.0000e-03
2023-03-30 00:14:23,900 ADAM: Layer 2 -> dw_min:9.9863e-01  dw_max:1.0013e+00 lr:1.0000e-03
2023-03-30 00:14:23,901 ADAM: Layer 3 -> dw_min:9.9940e-01  dw_max:1.0006e+00 lr:1.0000e-03
2023-03-30 00:14:23,958 			Learning rate: weights:   1.000e-03    
2023-03-30 00:14:23,958 			Last test performance: 99.43%
2023-03-30 00:14:23,958 ----------------
2023-03-30 00:14:25,890   49  =>  42   		Training 486 pattern with 99.79% 	Forward time: 	 1.62 sec
2023-03-30 00:14:25,890 			Loss:    1.097e-02    			Backward time: 	 0.30 sec 
2023-03-30 00:14:25,890 ADAM: Layer 0 -> dw_min:9.9978e-01  dw_max:1.0003e+00 lr:1.0000e-03
2023-03-30 00:14:25,890 ADAM: Layer 1 -> dw_min:9.9891e-01  dw_max:1.0011e+00 lr:1.0000e-03
2023-03-30 00:14:25,891 ADAM: Layer 2 -> dw_min:9.9844e-01  dw_max:1.0015e+00 lr:1.0000e-03
2023-03-30 00:14:25,891 ADAM: Layer 3 -> dw_min:9.9946e-01  dw_max:1.0013e+00 lr:1.0000e-03
2023-03-30 00:14:25,949 			Learning rate: weights:   1.000e-03    
2023-03-30 00:14:25,949 			Last test performance: 99.43%
2023-03-30 00:14:25,949 ----------------
2023-03-30 00:14:27,927   49  =>  43   		Training 486 pattern with 99.79% 	Forward time: 	 1.67 sec
2023-03-30 00:14:27,927 			Loss:    1.097e-02    			Backward time: 	 0.30 sec 
2023-03-30 00:14:27,927 ADAM: Layer 0 -> dw_min:9.9980e-01  dw_max:1.0003e+00 lr:1.0000e-03
2023-03-30 00:14:27,927 ADAM: Layer 1 -> dw_min:9.9902e-01  dw_max:1.0010e+00 lr:1.0000e-03
2023-03-30 00:14:27,927 ADAM: Layer 2 -> dw_min:9.9860e-01  dw_max:1.0014e+00 lr:1.0000e-03
2023-03-30 00:14:27,927 ADAM: Layer 3 -> dw_min:9.9951e-01  dw_max:1.0012e+00 lr:1.0000e-03
2023-03-30 00:14:27,965 			Learning rate: weights:   1.000e-03    
2023-03-30 00:14:27,965 			Last test performance: 99.43%
2023-03-30 00:14:27,965 ----------------
2023-03-30 00:14:29,969   49  =>  44   		Training 486 pattern with 99.79% 	Forward time: 	 1.69 sec
2023-03-30 00:14:29,969 			Loss:    1.378e-02    			Backward time: 	 0.30 sec 
2023-03-30 00:14:29,969 ADAM: Layer 0 -> dw_min:9.9982e-01  dw_max:1.0003e+00 lr:1.0000e-03
2023-03-30 00:14:29,969 ADAM: Layer 1 -> dw_min:9.9910e-01  dw_max:1.0009e+00 lr:1.0000e-03
2023-03-30 00:14:29,969 ADAM: Layer 2 -> dw_min:9.9874e-01  dw_max:1.0014e+00 lr:1.0000e-03
2023-03-30 00:14:29,970 ADAM: Layer 3 -> dw_min:9.9956e-01  dw_max:1.0011e+00 lr:1.0000e-03
2023-03-30 00:14:29,987 			Learning rate: weights:   1.000e-03    
2023-03-30 00:14:29,987 			Last test performance: 99.43%
2023-03-30 00:14:29,987 ----------------
2023-03-30 00:14:31,953   49  =>  45   		Training 486 pattern with 99.79% 	Forward time: 	 1.65 sec
2023-03-30 00:14:31,953 			Loss:    1.226e-02    			Backward time: 	 0.30 sec 
2023-03-30 00:14:31,954 ADAM: Layer 0 -> dw_min:9.9983e-01  dw_max:1.0002e+00 lr:1.0000e-03
2023-03-30 00:14:31,954 ADAM: Layer 1 -> dw_min:9.9919e-01  dw_max:1.0009e+00 lr:1.0000e-03
2023-03-30 00:14:31,954 ADAM: Layer 2 -> dw_min:9.9844e-01  dw_max:1.0015e+00 lr:1.0000e-03
2023-03-30 00:14:31,954 ADAM: Layer 3 -> dw_min:9.9958e-01  dw_max:1.0010e+00 lr:1.0000e-03
2023-03-30 00:14:31,982 			Learning rate: weights:   1.000e-03    
2023-03-30 00:14:31,982 			Last test performance: 99.43%
2023-03-30 00:14:31,982 ----------------
2023-03-30 00:14:33,941   49  =>  46   		Training 486 pattern with 99.79% 	Forward time: 	 1.65 sec
2023-03-30 00:14:33,941 			Loss:    1.239e-02    			Backward time: 	 0.30 sec 
2023-03-30 00:14:33,941 ADAM: Layer 0 -> dw_min:9.9985e-01  dw_max:1.0002e+00 lr:1.0000e-03
2023-03-30 00:14:33,941 ADAM: Layer 1 -> dw_min:9.9927e-01  dw_max:1.0008e+00 lr:1.0000e-03
2023-03-30 00:14:33,941 ADAM: Layer 2 -> dw_min:9.9860e-01  dw_max:1.0014e+00 lr:1.0000e-03
2023-03-30 00:14:33,942 ADAM: Layer 3 -> dw_min:9.9962e-01  dw_max:1.0009e+00 lr:1.0000e-03
2023-03-30 00:14:34,019 			Learning rate: weights:   1.000e-03    
2023-03-30 00:14:34,019 			Last test performance: 99.43%
2023-03-30 00:14:34,019 ----------------
2023-03-30 00:14:36,009   49  =>  47   		Training 486 pattern with 100.00% 	Forward time: 	 1.68 sec
2023-03-30 00:14:36,009 			Loss:    1.917e-03    			Backward time: 	 0.30 sec 
2023-03-30 00:14:36,009 ADAM: Layer 0 -> dw_min:9.9987e-01  dw_max:1.0002e+00 lr:1.0000e-03
2023-03-30 00:14:36,010 ADAM: Layer 1 -> dw_min:9.9934e-01  dw_max:1.0008e+00 lr:1.0000e-03
2023-03-30 00:14:36,010 ADAM: Layer 2 -> dw_min:9.9874e-01  dw_max:1.0012e+00 lr:1.0000e-03
2023-03-30 00:14:36,010 ADAM: Layer 3 -> dw_min:9.9962e-01  dw_max:1.0008e+00 lr:1.0000e-03
2023-03-30 00:14:36,085 			Learning rate: weights:   1.000e-03    
2023-03-30 00:14:36,085 			Last test performance: 99.43%
2023-03-30 00:14:36,085 ----------------
2023-03-30 00:14:38,095   49  =>  48   		Training 486 pattern with 100.00% 	Forward time: 	 1.70 sec
2023-03-30 00:14:38,095 			Loss:    1.668e-03    			Backward time: 	 0.30 sec 
2023-03-30 00:14:38,095 ADAM: Layer 0 -> dw_min:9.9988e-01  dw_max:1.0002e+00 lr:1.0000e-03
2023-03-30 00:14:38,096 ADAM: Layer 1 -> dw_min:9.9886e-01  dw_max:1.0007e+00 lr:1.0000e-03
2023-03-30 00:14:38,096 ADAM: Layer 2 -> dw_min:9.9850e-01  dw_max:1.0013e+00 lr:1.0000e-03
2023-03-30 00:14:38,096 ADAM: Layer 3 -> dw_min:9.9966e-01  dw_max:1.0008e+00 lr:1.0000e-03
2023-03-30 00:14:38,195 			Learning rate: weights:   1.000e-03    
2023-03-30 00:14:38,195 			Last test performance: 99.43%
2023-03-30 00:14:38,195 ----------------
2023-03-30 00:14:40,171   49  =>  49   		Training 486 pattern with 100.00% 	Forward time: 	 1.66 sec
2023-03-30 00:14:40,171 			Loss:    1.196e-03    			Backward time: 	 0.30 sec 
2023-03-30 00:14:40,172 ADAM: Layer 0 -> dw_min:9.9988e-01  dw_max:1.0002e+00 lr:1.0000e-03
2023-03-30 00:14:40,172 ADAM: Layer 1 -> dw_min:9.9898e-01  dw_max:1.0006e+00 lr:1.0000e-03
2023-03-30 00:14:40,172 ADAM: Layer 2 -> dw_min:9.9865e-01  dw_max:1.0012e+00 lr:1.0000e-03
2023-03-30 00:14:40,172 ADAM: Layer 3 -> dw_min:9.9969e-01  dw_max:1.0007e+00 lr:1.0000e-03
2023-03-30 00:14:40,193 			Learning rate: weights:   1.000e-03    
2023-03-30 00:14:40,193 			Last test performance: 99.43%
2023-03-30 00:14:40,193 ----------------
2023-03-30 00:14:42,197   49  =>  50   		Training 486 pattern with 99.79% 	Forward time: 	 1.69 sec
2023-03-30 00:14:42,198 			Loss:    3.615e-03    			Backward time: 	 0.30 sec 
2023-03-30 00:14:42,198 ADAM: Layer 0 -> dw_min:9.9982e-01  dw_max:1.0002e+00 lr:1.0000e-03
2023-03-30 00:14:42,198 ADAM: Layer 1 -> dw_min:9.9895e-01  dw_max:1.0010e+00 lr:1.0000e-03
2023-03-30 00:14:42,198 ADAM: Layer 2 -> dw_min:9.9859e-01  dw_max:1.0014e+00 lr:1.0000e-03
2023-03-30 00:14:42,198 ADAM: Layer 3 -> dw_min:9.9960e-01  dw_max:1.0006e+00 lr:1.0000e-03
2023-03-30 00:14:42,288 			Learning rate: weights:   1.000e-03    
2023-03-30 00:14:42,288 			Last test performance: 99.43%
2023-03-30 00:14:42,288 ----------------
2023-03-30 00:14:44,333   49  =>  51   		Training 486 pattern with 99.79% 	Forward time: 	 1.74 sec
2023-03-30 00:14:44,333 			Loss:    3.284e-03    			Backward time: 	 0.30 sec 
2023-03-30 00:14:44,334 ADAM: Layer 0 -> dw_min:9.9983e-01  dw_max:1.0002e+00 lr:1.0000e-03
2023-03-30 00:14:44,334 ADAM: Layer 1 -> dw_min:9.9905e-01  dw_max:1.0008e+00 lr:1.0000e-03
2023-03-30 00:14:44,334 ADAM: Layer 2 -> dw_min:9.9853e-01  dw_max:1.0014e+00 lr:1.0000e-03
2023-03-30 00:14:44,334 ADAM: Layer 3 -> dw_min:9.9932e-01  dw_max:1.0006e+00 lr:1.0000e-03
2023-03-30 00:14:44,353 			Learning rate: weights:   1.000e-03    
2023-03-30 00:14:44,353 			Last test performance: 99.43%
2023-03-30 00:14:44,353 ----------------
2023-03-30 00:14:46,330   49  =>  52   		Training 486 pattern with 99.79% 	Forward time: 	 1.67 sec
2023-03-30 00:14:46,330 			Loss:    3.104e-03    			Backward time: 	 0.30 sec 
2023-03-30 00:14:46,330 ADAM: Layer 0 -> dw_min:9.9982e-01  dw_max:1.0001e+00 lr:1.0000e-03
2023-03-30 00:14:46,331 ADAM: Layer 1 -> dw_min:9.9915e-01  dw_max:1.0008e+00 lr:1.0000e-03
2023-03-30 00:14:46,331 ADAM: Layer 2 -> dw_min:9.9845e-01  dw_max:1.0015e+00 lr:1.0000e-03
2023-03-30 00:14:46,331 ADAM: Layer 3 -> dw_min:9.9939e-01  dw_max:1.0006e+00 lr:1.0000e-03
2023-03-30 00:14:46,387 			Learning rate: weights:   1.000e-03    
2023-03-30 00:14:46,387 			Last test performance: 99.43%
2023-03-30 00:14:46,387 ----------------
2023-03-30 00:14:48,340   49  =>  53   		Training 486 pattern with 100.00% 	Forward time: 	 1.65 sec
2023-03-30 00:14:48,341 			Loss:    3.564e-04    			Backward time: 	 0.30 sec 
2023-03-30 00:14:48,341 ADAM: Layer 0 -> dw_min:9.9984e-01  dw_max:1.0001e+00 lr:1.0000e-03
2023-03-30 00:14:48,341 ADAM: Layer 1 -> dw_min:9.9923e-01  dw_max:1.0007e+00 lr:1.0000e-03
2023-03-30 00:14:48,341 ADAM: Layer 2 -> dw_min:9.9860e-01  dw_max:1.0013e+00 lr:1.0000e-03
2023-03-30 00:14:48,341 ADAM: Layer 3 -> dw_min:9.9945e-01  dw_max:1.0005e+00 lr:1.0000e-03
2023-03-30 00:14:48,360 			Learning rate: weights:   1.000e-03    
2023-03-30 00:14:48,360 			Last test performance: 99.43%
2023-03-30 00:14:48,360 ----------------
2023-03-30 00:14:50,310   49  =>  54   		Training 486 pattern with 100.00% 	Forward time: 	 1.64 sec
2023-03-30 00:14:50,310 			Loss:    1.276e-03    			Backward time: 	 0.30 sec 
2023-03-30 00:14:50,310 ADAM: Layer 0 -> dw_min:9.9979e-01  dw_max:1.0002e+00 lr:1.0000e-03
2023-03-30 00:14:50,310 ADAM: Layer 1 -> dw_min:9.9930e-01  dw_max:1.0006e+00 lr:1.0000e-03
2023-03-30 00:14:50,311 ADAM: Layer 2 -> dw_min:9.9874e-01  dw_max:1.0012e+00 lr:1.0000e-03
2023-03-30 00:14:50,311 ADAM: Layer 3 -> dw_min:9.9950e-01  dw_max:1.0005e+00 lr:1.0000e-03
2023-03-30 00:14:50,402 			Learning rate: weights:   1.000e-03    
2023-03-30 00:14:50,402 			Last test performance: 99.43%
2023-03-30 00:14:50,402 ----------------
2023-03-30 00:14:52,387   49  =>  55   		Training 486 pattern with 100.00% 	Forward time: 	 1.68 sec
2023-03-30 00:14:52,388 			Loss:    1.209e-03    			Backward time: 	 0.30 sec 
2023-03-30 00:14:52,388 ADAM: Layer 0 -> dw_min:9.9981e-01  dw_max:1.0001e+00 lr:1.0000e-03
2023-03-30 00:14:52,388 ADAM: Layer 1 -> dw_min:9.9937e-01  dw_max:1.0006e+00 lr:1.0000e-03
2023-03-30 00:14:52,388 ADAM: Layer 2 -> dw_min:9.9887e-01  dw_max:1.0012e+00 lr:1.0000e-03
2023-03-30 00:14:52,388 ADAM: Layer 3 -> dw_min:9.9955e-01  dw_max:1.0004e+00 lr:1.0000e-03
2023-03-30 00:14:52,405 			Learning rate: weights:   1.000e-03    
2023-03-30 00:14:52,405 			Last test performance: 99.43%
2023-03-30 00:14:52,406 ----------------
2023-03-30 00:14:54,411   49  =>  56   		Training 486 pattern with 100.00% 	Forward time: 	 1.70 sec
2023-03-30 00:14:54,411 			Loss:    2.461e-04    			Backward time: 	 0.30 sec 
2023-03-30 00:14:54,412 ADAM: Layer 0 -> dw_min:9.9983e-01  dw_max:1.0001e+00 lr:1.0000e-03
2023-03-30 00:14:54,412 ADAM: Layer 1 -> dw_min:9.9944e-01  dw_max:1.0005e+00 lr:1.0000e-03
2023-03-30 00:14:54,412 ADAM: Layer 2 -> dw_min:9.9898e-01  dw_max:1.0010e+00 lr:1.0000e-03
2023-03-30 00:14:54,412 ADAM: Layer 3 -> dw_min:9.9960e-01  dw_max:1.0004e+00 lr:1.0000e-03
2023-03-30 00:14:54,444 			Learning rate: weights:   1.000e-03    
2023-03-30 00:14:54,444 			Last test performance: 99.43%
2023-03-30 00:14:54,444 ----------------
2023-03-30 00:14:56,450   49  =>  57   		Training 486 pattern with 100.00% 	Forward time: 	 1.70 sec
2023-03-30 00:14:56,450 			Loss:    2.415e-03    			Backward time: 	 0.30 sec 
2023-03-30 00:14:56,450 ADAM: Layer 0 -> dw_min:9.9986e-01  dw_max:1.0001e+00 lr:1.0000e-03
2023-03-30 00:14:56,450 ADAM: Layer 1 -> dw_min:9.9943e-01  dw_max:1.0005e+00 lr:1.0000e-03
2023-03-30 00:14:56,450 ADAM: Layer 2 -> dw_min:9.9908e-01  dw_max:1.0010e+00 lr:1.0000e-03
2023-03-30 00:14:56,451 ADAM: Layer 3 -> dw_min:9.9964e-01  dw_max:1.0003e+00 lr:1.0000e-03
2023-03-30 00:14:56,469 			Learning rate: weights:   1.000e-03    
2023-03-30 00:14:56,469 			Last test performance: 99.43%
2023-03-30 00:14:56,469 ----------------
2023-03-30 00:14:58,453   49  =>  58   		Training 486 pattern with 100.00% 	Forward time: 	 1.68 sec
2023-03-30 00:14:58,453 			Loss:    4.243e-04    			Backward time: 	 0.30 sec 
2023-03-30 00:14:58,454 ADAM: Layer 0 -> dw_min:9.9987e-01  dw_max:1.0001e+00 lr:1.0000e-03
2023-03-30 00:14:58,454 ADAM: Layer 1 -> dw_min:9.9949e-01  dw_max:1.0005e+00 lr:1.0000e-03
2023-03-30 00:14:58,454 ADAM: Layer 2 -> dw_min:9.9917e-01  dw_max:1.0009e+00 lr:1.0000e-03
2023-03-30 00:14:58,454 ADAM: Layer 3 -> dw_min:9.9967e-01  dw_max:1.0003e+00 lr:1.0000e-03
2023-03-30 00:14:58,530 			Learning rate: weights:   1.000e-03    
2023-03-30 00:14:58,530 			Last test performance: 99.43%
2023-03-30 00:14:58,530 ----------------
2023-03-30 00:15:00,521   49  =>  59   		Training 486 pattern with 100.00% 	Forward time: 	 1.68 sec
2023-03-30 00:15:00,521 			Loss:    5.648e-04    			Backward time: 	 0.30 sec 
2023-03-30 00:15:00,521 ADAM: Layer 0 -> dw_min:9.9989e-01  dw_max:1.0001e+00 lr:1.0000e-03
2023-03-30 00:15:00,521 ADAM: Layer 1 -> dw_min:9.9954e-01  dw_max:1.0005e+00 lr:1.0000e-03
2023-03-30 00:15:00,521 ADAM: Layer 2 -> dw_min:9.9925e-01  dw_max:1.0008e+00 lr:1.0000e-03
2023-03-30 00:15:00,522 ADAM: Layer 3 -> dw_min:9.9971e-01  dw_max:1.0003e+00 lr:1.0000e-03
2023-03-30 00:15:00,579 			Learning rate: weights:   1.000e-03    
2023-03-30 00:15:00,579 			Last test performance: 99.43%
2023-03-30 00:15:00,579 ----------------
2023-03-30 00:15:02,661   49  =>  60   		Training 486 pattern with 100.00% 	Forward time: 	 1.77 sec
2023-03-30 00:15:02,661 			Loss:    1.764e-03    			Backward time: 	 0.30 sec 
2023-03-30 00:15:02,661 ADAM: Layer 0 -> dw_min:9.9989e-01  dw_max:1.0001e+00 lr:1.0000e-03
2023-03-30 00:15:02,661 ADAM: Layer 1 -> dw_min:9.9947e-01  dw_max:1.0010e+00 lr:1.0000e-03
2023-03-30 00:15:02,661 ADAM: Layer 2 -> dw_min:9.9901e-01  dw_max:1.0015e+00 lr:1.0000e-03
2023-03-30 00:15:02,662 ADAM: Layer 3 -> dw_min:9.9966e-01  dw_max:1.0004e+00 lr:1.0000e-03
2023-03-30 00:15:02,814 			Learning rate: weights:   1.000e-03    
2023-03-30 00:15:02,814 			Last test performance: 99.43%
2023-03-30 00:15:02,814 ----------------
2023-03-30 00:15:04,821   49  =>  61   		Training 486 pattern with 100.00% 	Forward time: 	 1.70 sec
2023-03-30 00:15:04,821 			Loss:    1.101e-03    			Backward time: 	 0.30 sec 
2023-03-30 00:15:04,821 ADAM: Layer 0 -> dw_min:9.9990e-01  dw_max:1.0001e+00 lr:1.0000e-03
2023-03-30 00:15:04,821 ADAM: Layer 1 -> dw_min:9.9947e-01  dw_max:1.0009e+00 lr:1.0000e-03
2023-03-30 00:15:04,821 ADAM: Layer 2 -> dw_min:9.9844e-01  dw_max:1.0016e+00 lr:1.0000e-03
2023-03-30 00:15:04,822 ADAM: Layer 3 -> dw_min:9.9969e-01  dw_max:1.0003e+00 lr:1.0000e-03
2023-03-30 00:15:04,899 			Learning rate: weights:   1.000e-03    
2023-03-30 00:15:04,899 			Last test performance: 99.43%
2023-03-30 00:15:04,899 ----------------
2023-03-30 00:15:06,849   49  =>  62   		Training 486 pattern with 99.58% 	Forward time: 	 1.64 sec
2023-03-30 00:15:06,849 			Loss:    1.063e-02    			Backward time: 	 0.30 sec 
2023-03-30 00:15:06,850 ADAM: Layer 0 -> dw_min:9.9991e-01  dw_max:1.0001e+00 lr:1.0000e-03
2023-03-30 00:15:06,850 ADAM: Layer 1 -> dw_min:9.9944e-01  dw_max:1.0008e+00 lr:1.0000e-03
2023-03-30 00:15:06,850 ADAM: Layer 2 -> dw_min:9.9860e-01  dw_max:1.0014e+00 lr:1.0000e-03
2023-03-30 00:15:06,850 ADAM: Layer 3 -> dw_min:9.9955e-01  dw_max:1.0009e+00 lr:1.0000e-03
2023-03-30 00:15:06,920 			Learning rate: weights:   1.000e-03    
2023-03-30 00:15:06,920 			Last test performance: 99.43%
2023-03-30 00:15:06,920 ----------------
2023-03-30 00:15:08,890   49  =>  63   		Training 486 pattern with 99.79% 	Forward time: 	 1.66 sec
2023-03-30 00:15:08,890 			Loss:    7.599e-03    			Backward time: 	 0.30 sec 
2023-03-30 00:15:08,890 ADAM: Layer 0 -> dw_min:9.9988e-01  dw_max:1.0002e+00 lr:1.0000e-03
2023-03-30 00:15:08,891 ADAM: Layer 1 -> dw_min:9.9917e-01  dw_max:1.0014e+00 lr:1.0000e-03
2023-03-30 00:15:08,891 ADAM: Layer 2 -> dw_min:9.9874e-01  dw_max:1.0013e+00 lr:1.0000e-03
2023-03-30 00:15:08,891 ADAM: Layer 3 -> dw_min:9.9960e-01  dw_max:1.0008e+00 lr:1.0000e-03
2023-03-30 00:15:08,950 			Learning rate: weights:   1.000e-03    
2023-03-30 00:15:08,950 			Last test performance: 99.43%
2023-03-30 00:15:08,950 ----------------
2023-03-30 00:15:10,933   49  =>  64   		Training 486 pattern with 100.00% 	Forward time: 	 1.67 sec
2023-03-30 00:15:10,933 			Loss:    7.790e-04    			Backward time: 	 0.30 sec 
2023-03-30 00:15:10,934 ADAM: Layer 0 -> dw_min:9.9989e-01  dw_max:1.0001e+00 lr:1.0000e-03
2023-03-30 00:15:10,934 ADAM: Layer 1 -> dw_min:9.9925e-01  dw_max:1.0012e+00 lr:1.0000e-03
2023-03-30 00:15:10,934 ADAM: Layer 2 -> dw_min:9.9886e-01  dw_max:1.0014e+00 lr:1.0000e-03
2023-03-30 00:15:10,934 ADAM: Layer 3 -> dw_min:9.9964e-01  dw_max:1.0007e+00 lr:1.0000e-03
2023-03-30 00:15:10,951 			Learning rate: weights:   1.000e-03    
2023-03-30 00:15:10,952 			Last test performance: 99.43%
2023-03-30 00:15:10,952 ----------------
2023-03-30 00:15:12,912   49  =>  65   		Training 486 pattern with 99.79% 	Forward time: 	 1.65 sec
2023-03-30 00:15:12,912 			Loss:    3.212e-03    			Backward time: 	 0.30 sec 
2023-03-30 00:15:12,912 ADAM: Layer 0 -> dw_min:9.9989e-01  dw_max:1.0001e+00 lr:1.0000e-03
2023-03-30 00:15:12,913 ADAM: Layer 1 -> dw_min:9.9932e-01  dw_max:1.0011e+00 lr:1.0000e-03
2023-03-30 00:15:12,913 ADAM: Layer 2 -> dw_min:9.9874e-01  dw_max:1.0014e+00 lr:1.0000e-03
2023-03-30 00:15:12,913 ADAM: Layer 3 -> dw_min:9.9967e-01  dw_max:1.0007e+00 lr:1.0000e-03
2023-03-30 00:15:12,990 			Learning rate: weights:   1.000e-03    
2023-03-30 00:15:12,990 			Last test performance: 99.43%
2023-03-30 00:15:12,990 ----------------
2023-03-30 00:15:14,968   49  =>  66   		Training 486 pattern with 99.58% 	Forward time: 	 1.67 sec
2023-03-30 00:15:14,969 			Loss:    1.381e-02    			Backward time: 	 0.30 sec 
2023-03-30 00:15:14,969 ADAM: Layer 0 -> dw_min:9.9983e-01  dw_max:1.0001e+00 lr:1.0000e-03
2023-03-30 00:15:14,969 ADAM: Layer 1 -> dw_min:9.9902e-01  dw_max:1.0013e+00 lr:1.0000e-03
2023-03-30 00:15:14,969 ADAM: Layer 2 -> dw_min:9.9864e-01  dw_max:1.0013e+00 lr:1.0000e-03
2023-03-30 00:15:14,969 ADAM: Layer 3 -> dw_min:9.9948e-01  dw_max:1.0006e+00 lr:1.0000e-03
2023-03-30 00:15:14,986 			Learning rate: weights:   1.000e-03    
2023-03-30 00:15:14,986 			Last test performance: 99.43%
2023-03-30 00:15:14,986 ----------------
2023-03-30 00:15:16,949   49  =>  67   		Training 486 pattern with 100.00% 	Forward time: 	 1.65 sec
2023-03-30 00:15:16,949 			Loss:    3.629e-04    			Backward time: 	 0.30 sec 
2023-03-30 00:15:16,949 ADAM: Layer 0 -> dw_min:9.9985e-01  dw_max:1.0001e+00 lr:1.0000e-03
2023-03-30 00:15:16,949 ADAM: Layer 1 -> dw_min:9.9912e-01  dw_max:1.0011e+00 lr:1.0000e-03
2023-03-30 00:15:16,950 ADAM: Layer 2 -> dw_min:9.9877e-01  dw_max:1.0012e+00 lr:1.0000e-03
2023-03-30 00:15:16,950 ADAM: Layer 3 -> dw_min:9.9953e-01  dw_max:1.0005e+00 lr:1.0000e-03
2023-03-30 00:15:16,981 			Learning rate: weights:   1.000e-03    
2023-03-30 00:15:16,981 			Last test performance: 99.43%
2023-03-30 00:15:16,981 ----------------
2023-03-30 00:15:18,951   49  =>  68   		Training 486 pattern with 99.58% 	Forward time: 	 1.66 sec
2023-03-30 00:15:18,951 			Loss:    1.216e-02    			Backward time: 	 0.30 sec 
2023-03-30 00:15:18,951 ADAM: Layer 0 -> dw_min:9.9982e-01  dw_max:1.0002e+00 lr:1.0000e-03
2023-03-30 00:15:18,951 ADAM: Layer 1 -> dw_min:9.9922e-01  dw_max:1.0010e+00 lr:1.0000e-03
2023-03-30 00:15:18,951 ADAM: Layer 2 -> dw_min:9.9867e-01  dw_max:1.0015e+00 lr:1.0000e-03
2023-03-30 00:15:18,951 ADAM: Layer 3 -> dw_min:9.9954e-01  dw_max:1.0005e+00 lr:1.0000e-03
2023-03-30 00:15:19,022 			Learning rate: weights:   1.000e-03    
2023-03-30 00:15:19,022 			Last test performance: 99.43%
2023-03-30 00:15:19,023 ----------------
2023-03-30 00:15:20,987   49  =>  69   		Training 486 pattern with 100.00% 	Forward time: 	 1.66 sec
2023-03-30 00:15:20,987 			Loss:    1.196e-03    			Backward time: 	 0.30 sec 
2023-03-30 00:15:20,987 ADAM: Layer 0 -> dw_min:9.9984e-01  dw_max:1.0002e+00 lr:1.0000e-03
2023-03-30 00:15:20,987 ADAM: Layer 1 -> dw_min:9.9930e-01  dw_max:1.0009e+00 lr:1.0000e-03
2023-03-30 00:15:20,987 ADAM: Layer 2 -> dw_min:9.9880e-01  dw_max:1.0014e+00 lr:1.0000e-03
2023-03-30 00:15:20,987 ADAM: Layer 3 -> dw_min:9.9945e-01  dw_max:1.0006e+00 lr:1.0000e-03
2023-03-30 00:15:21,005 			Learning rate: weights:   1.000e-03    
2023-03-30 00:15:21,005 			Last test performance: 99.43%
2023-03-30 00:15:21,005 ----------------
2023-03-30 00:15:22,921   49  =>  70   		Training 486 pattern with 99.79% 	Forward time: 	 1.61 sec
2023-03-30 00:15:22,921 			Loss:    5.683e-03    			Backward time: 	 0.30 sec 
2023-03-30 00:15:22,921 ADAM: Layer 0 -> dw_min:9.9982e-01  dw_max:1.0002e+00 lr:1.0000e-03
2023-03-30 00:15:22,922 ADAM: Layer 1 -> dw_min:9.9910e-01  dw_max:1.0010e+00 lr:1.0000e-03
2023-03-30 00:15:22,922 ADAM: Layer 2 -> dw_min:9.9882e-01  dw_max:1.0012e+00 lr:1.0000e-03
2023-03-30 00:15:22,922 ADAM: Layer 3 -> dw_min:9.9903e-01  dw_max:1.0010e+00 lr:1.0000e-03
2023-03-30 00:15:22,982 			Learning rate: weights:   1.000e-03    
2023-03-30 00:15:22,982 			Last test performance: 99.43%
2023-03-30 00:15:22,982 ----------------
2023-03-30 00:15:24,910   49  =>  71   		Training 486 pattern with 99.79% 	Forward time: 	 1.62 sec
2023-03-30 00:15:24,910 			Loss:    2.567e-03    			Backward time: 	 0.30 sec 
2023-03-30 00:15:24,910 ADAM: Layer 0 -> dw_min:9.9986e-01  dw_max:1.0002e+00 lr:1.0000e-03
2023-03-30 00:15:24,911 ADAM: Layer 1 -> dw_min:9.9919e-01  dw_max:1.0009e+00 lr:1.0000e-03
2023-03-30 00:15:24,911 ADAM: Layer 2 -> dw_min:9.9893e-01  dw_max:1.0012e+00 lr:1.0000e-03
2023-03-30 00:15:24,911 ADAM: Layer 3 -> dw_min:9.9913e-01  dw_max:1.0009e+00 lr:1.0000e-03
2023-03-30 00:15:24,953 			Learning rate: weights:   1.000e-03    
2023-03-30 00:15:24,953 			Last test performance: 99.43%
2023-03-30 00:15:24,953 ----------------
2023-03-30 00:15:26,910   49  =>  72   		Training 486 pattern with 99.58% 	Forward time: 	 1.65 sec
2023-03-30 00:15:26,910 			Loss:    1.112e-02    			Backward time: 	 0.30 sec 
2023-03-30 00:15:26,910 ADAM: Layer 0 -> dw_min:9.9986e-01  dw_max:1.0001e+00 lr:1.0000e-03
2023-03-30 00:15:26,910 ADAM: Layer 1 -> dw_min:9.9902e-01  dw_max:1.0010e+00 lr:1.0000e-03
2023-03-30 00:15:26,910 ADAM: Layer 2 -> dw_min:9.9843e-01  dw_max:1.0015e+00 lr:1.0000e-03
2023-03-30 00:15:26,910 ADAM: Layer 3 -> dw_min:9.9922e-01  dw_max:1.0014e+00 lr:1.0000e-03
2023-03-30 00:15:26,928 			Learning rate: weights:   1.000e-03    
2023-03-30 00:15:26,928 			Last test performance: 99.43%
2023-03-30 00:15:26,928 ----------------
2023-03-30 00:15:28,906   49  =>  73   		Training 486 pattern with 100.00% 	Forward time: 	 1.67 sec
2023-03-30 00:15:28,906 			Loss:    3.341e-04    			Backward time: 	 0.30 sec 
2023-03-30 00:15:28,906 ADAM: Layer 0 -> dw_min:9.9987e-01  dw_max:1.0001e+00 lr:1.0000e-03
2023-03-30 00:15:28,906 ADAM: Layer 1 -> dw_min:9.9912e-01  dw_max:1.0009e+00 lr:1.0000e-03
2023-03-30 00:15:28,906 ADAM: Layer 2 -> dw_min:9.9859e-01  dw_max:1.0014e+00 lr:1.0000e-03
2023-03-30 00:15:28,906 ADAM: Layer 3 -> dw_min:9.9929e-01  dw_max:1.0013e+00 lr:1.0000e-03
2023-03-30 00:15:28,934 			Learning rate: weights:   1.000e-03    
2023-03-30 00:15:28,934 			Last test performance: 99.43%
2023-03-30 00:15:28,934 ----------------
2023-03-30 00:15:30,947   49  =>  74   		Training 486 pattern with 100.00% 	Forward time: 	 1.70 sec
2023-03-30 00:15:30,947 			Loss:    1.427e-03    			Backward time: 	 0.30 sec 
2023-03-30 00:15:30,947 ADAM: Layer 0 -> dw_min:9.9989e-01  dw_max:1.0001e+00 lr:1.0000e-03
2023-03-30 00:15:30,948 ADAM: Layer 1 -> dw_min:9.9920e-01  dw_max:1.0008e+00 lr:1.0000e-03
2023-03-30 00:15:30,948 ADAM: Layer 2 -> dw_min:9.9873e-01  dw_max:1.0012e+00 lr:1.0000e-03
2023-03-30 00:15:30,948 ADAM: Layer 3 -> dw_min:9.9936e-01  dw_max:1.0012e+00 lr:1.0000e-03
2023-03-30 00:15:31,000 			Learning rate: weights:   1.000e-03    
2023-03-30 00:15:31,000 			Last test performance: 99.43%
2023-03-30 00:15:31,001 ----------------
2023-03-30 00:15:32,950   49  =>  75   		Training 486 pattern with 100.00% 	Forward time: 	 1.64 sec
2023-03-30 00:15:32,950 			Loss:    6.681e-04    			Backward time: 	 0.30 sec 
2023-03-30 00:15:32,950 ADAM: Layer 0 -> dw_min:9.9990e-01  dw_max:1.0001e+00 lr:1.0000e-03
2023-03-30 00:15:32,950 ADAM: Layer 1 -> dw_min:9.9928e-01  dw_max:1.0007e+00 lr:1.0000e-03
2023-03-30 00:15:32,951 ADAM: Layer 2 -> dw_min:9.9885e-01  dw_max:1.0011e+00 lr:1.0000e-03
2023-03-30 00:15:32,951 ADAM: Layer 3 -> dw_min:9.9942e-01  dw_max:1.0011e+00 lr:1.0000e-03
2023-03-30 00:15:32,968 			Learning rate: weights:   1.000e-03    
2023-03-30 00:15:32,968 			Last test performance: 99.43%
2023-03-30 00:15:32,968 ----------------
2023-03-30 00:15:34,934   49  =>  76   		Training 486 pattern with 99.79% 	Forward time: 	 1.66 sec
2023-03-30 00:15:34,934 			Loss:    1.259e-02    			Backward time: 	 0.30 sec 
2023-03-30 00:15:34,935 ADAM: Layer 0 -> dw_min:9.9991e-01  dw_max:1.0001e+00 lr:1.0000e-03
2023-03-30 00:15:34,935 ADAM: Layer 1 -> dw_min:9.9935e-01  dw_max:1.0006e+00 lr:1.0000e-03
2023-03-30 00:15:34,935 ADAM: Layer 2 -> dw_min:9.9897e-01  dw_max:1.0010e+00 lr:1.0000e-03
2023-03-30 00:15:34,935 ADAM: Layer 3 -> dw_min:9.9947e-01  dw_max:1.0010e+00 lr:1.0000e-03
2023-03-30 00:15:35,044 			Learning rate: weights:   1.000e-03    
2023-03-30 00:15:35,044 			Last test performance: 99.43%
2023-03-30 00:15:35,044 ----------------
2023-03-30 00:15:37,026   49  =>  77   		Training 486 pattern with 99.58% 	Forward time: 	 1.67 sec
2023-03-30 00:15:37,026 			Loss:    1.317e-02    			Backward time: 	 0.30 sec 
2023-03-30 00:15:37,027 ADAM: Layer 0 -> dw_min:9.9987e-01  dw_max:1.0001e+00 lr:1.0000e-03
2023-03-30 00:15:37,027 ADAM: Layer 1 -> dw_min:9.9922e-01  dw_max:1.0008e+00 lr:1.0000e-03
2023-03-30 00:15:37,027 ADAM: Layer 2 -> dw_min:9.9868e-01  dw_max:1.0014e+00 lr:1.0000e-03
2023-03-30 00:15:37,027 ADAM: Layer 3 -> dw_min:9.9941e-01  dw_max:1.0009e+00 lr:1.0000e-03
2023-03-30 00:15:37,141 			Learning rate: weights:   1.000e-03    
2023-03-30 00:15:37,141 			Last test performance: 99.43%
2023-03-30 00:15:37,141 ----------------
2023-03-30 00:15:39,192   49  =>  78   		Training 486 pattern with 100.00% 	Forward time: 	 1.74 sec
2023-03-30 00:15:39,192 			Loss:    7.508e-04    			Backward time: 	 0.30 sec 
2023-03-30 00:15:39,192 ADAM: Layer 0 -> dw_min:9.9987e-01  dw_max:1.0001e+00 lr:1.0000e-03
2023-03-30 00:15:39,193 ADAM: Layer 1 -> dw_min:9.9929e-01  dw_max:1.0007e+00 lr:1.0000e-03
2023-03-30 00:15:39,193 ADAM: Layer 2 -> dw_min:9.9881e-01  dw_max:1.0012e+00 lr:1.0000e-03
2023-03-30 00:15:39,193 ADAM: Layer 3 -> dw_min:9.9947e-01  dw_max:1.0008e+00 lr:1.0000e-03
2023-03-30 00:15:39,306 			Learning rate: weights:   1.000e-03    
2023-03-30 00:15:39,306 			Last test performance: 99.43%
2023-03-30 00:15:39,306 ----------------
2023-03-30 00:15:41,247   49  =>  79   		Training 486 pattern with 99.79% 	Forward time: 	 1.63 sec
2023-03-30 00:15:41,247 			Loss:    4.715e-03    			Backward time: 	 0.30 sec 
2023-03-30 00:15:41,247 ADAM: Layer 0 -> dw_min:9.9985e-01  dw_max:1.0002e+00 lr:1.0000e-03
2023-03-30 00:15:41,247 ADAM: Layer 1 -> dw_min:9.9896e-01  dw_max:1.0008e+00 lr:1.0000e-03
2023-03-30 00:15:41,247 ADAM: Layer 2 -> dw_min:9.9893e-01  dw_max:1.0011e+00 lr:1.0000e-03
2023-03-30 00:15:41,248 ADAM: Layer 3 -> dw_min:9.9950e-01  dw_max:1.0007e+00 lr:1.0000e-03
2023-03-30 00:15:41,265 			Learning rate: weights:   1.000e-03    
2023-03-30 00:15:41,265 			Last test performance: 99.43%
2023-03-30 00:15:41,265 ----------------
2023-03-30 00:15:43,237   49  =>  80   		Training 486 pattern with 100.00% 	Forward time: 	 1.66 sec
2023-03-30 00:15:43,237 			Loss:    1.760e-03    			Backward time: 	 0.30 sec 
2023-03-30 00:15:43,237 ADAM: Layer 0 -> dw_min:9.9988e-01  dw_max:1.0001e+00 lr:1.0000e-03
2023-03-30 00:15:43,237 ADAM: Layer 1 -> dw_min:9.9906e-01  dw_max:1.0007e+00 lr:1.0000e-03
2023-03-30 00:15:43,237 ADAM: Layer 2 -> dw_min:9.9879e-01  dw_max:1.0010e+00 lr:1.0000e-03
2023-03-30 00:15:43,237 ADAM: Layer 3 -> dw_min:9.9955e-01  dw_max:1.0008e+00 lr:1.0000e-03
2023-03-30 00:15:43,280 			Learning rate: weights:   1.000e-03    
2023-03-30 00:15:43,280 			Last test performance: 99.43%
2023-03-30 00:15:43,280 ----------------
2023-03-30 00:15:45,245   49  =>  81   		Training 486 pattern with 100.00% 	Forward time: 	 1.66 sec
2023-03-30 00:15:45,246 			Loss:    4.417e-04    			Backward time: 	 0.30 sec 
2023-03-30 00:15:45,246 ADAM: Layer 0 -> dw_min:9.9989e-01  dw_max:1.0001e+00 lr:1.0000e-03
2023-03-30 00:15:45,246 ADAM: Layer 1 -> dw_min:9.9916e-01  dw_max:1.0006e+00 lr:1.0000e-03
2023-03-30 00:15:45,246 ADAM: Layer 2 -> dw_min:9.9891e-01  dw_max:1.0009e+00 lr:1.0000e-03
2023-03-30 00:15:45,246 ADAM: Layer 3 -> dw_min:9.9959e-01  dw_max:1.0007e+00 lr:1.0000e-03
2023-03-30 00:15:45,263 			Learning rate: weights:   1.000e-03    
2023-03-30 00:15:45,263 			Last test performance: 99.43%
2023-03-30 00:15:45,263 ----------------
2023-03-30 00:15:47,239   49  =>  82   		Training 486 pattern with 99.58% 	Forward time: 	 1.67 sec
2023-03-30 00:15:47,239 			Loss:    2.547e-02    			Backward time: 	 0.30 sec 
2023-03-30 00:15:47,239 ADAM: Layer 0 -> dw_min:9.9983e-01  dw_max:1.0002e+00 lr:1.0000e-03
2023-03-30 00:15:47,239 ADAM: Layer 1 -> dw_min:9.9924e-01  dw_max:1.0010e+00 lr:1.0000e-03
2023-03-30 00:15:47,239 ADAM: Layer 2 -> dw_min:9.9902e-01  dw_max:1.0011e+00 lr:1.0000e-03
2023-03-30 00:15:47,239 ADAM: Layer 3 -> dw_min:9.9916e-01  dw_max:1.0012e+00 lr:1.0000e-03
2023-03-30 00:15:47,269 			Learning rate: weights:   1.000e-03    
2023-03-30 00:15:47,269 			Last test performance: 99.43%
2023-03-30 00:15:47,269 ----------------
2023-03-30 00:15:49,256   49  =>  83   		Training 486 pattern with 100.00% 	Forward time: 	 1.68 sec
2023-03-30 00:15:49,256 			Loss:    8.122e-04    			Backward time: 	 0.30 sec 
2023-03-30 00:15:49,257 ADAM: Layer 0 -> dw_min:9.9984e-01  dw_max:1.0002e+00 lr:1.0000e-03
2023-03-30 00:15:49,257 ADAM: Layer 1 -> dw_min:9.9932e-01  dw_max:1.0009e+00 lr:1.0000e-03
2023-03-30 00:15:49,257 ADAM: Layer 2 -> dw_min:9.9912e-01  dw_max:1.0010e+00 lr:1.0000e-03
2023-03-30 00:15:49,257 ADAM: Layer 3 -> dw_min:9.9924e-01  dw_max:1.0010e+00 lr:1.0000e-03
2023-03-30 00:15:49,300 			Learning rate: weights:   1.000e-03    
2023-03-30 00:15:49,300 			Last test performance: 99.43%
2023-03-30 00:15:49,300 ----------------
2023-03-30 00:15:51,271   49  =>  84   		Training 486 pattern with 99.58% 	Forward time: 	 1.66 sec
2023-03-30 00:15:51,271 			Loss:    1.310e-02    			Backward time: 	 0.30 sec 
2023-03-30 00:15:51,271 ADAM: Layer 0 -> dw_min:9.9984e-01  dw_max:1.0002e+00 lr:1.0000e-03
2023-03-30 00:15:51,271 ADAM: Layer 1 -> dw_min:9.9912e-01  dw_max:1.0010e+00 lr:1.0000e-03
2023-03-30 00:15:51,271 ADAM: Layer 2 -> dw_min:9.9866e-01  dw_max:1.0013e+00 lr:1.0000e-03
2023-03-30 00:15:51,271 ADAM: Layer 3 -> dw_min:9.9932e-01  dw_max:1.0009e+00 lr:1.0000e-03
2023-03-30 00:15:51,386 			Learning rate: weights:   1.000e-03    
2023-03-30 00:15:51,386 			Last test performance: 99.43%
2023-03-30 00:15:51,386 ----------------
2023-03-30 00:15:53,420   49  =>  85   		Training 486 pattern with 99.79% 	Forward time: 	 1.73 sec
2023-03-30 00:15:53,420 			Loss:    1.282e-02    			Backward time: 	 0.30 sec 
2023-03-30 00:15:53,420 ADAM: Layer 0 -> dw_min:9.9987e-01  dw_max:1.0001e+00 lr:1.0000e-03
2023-03-30 00:15:53,420 ADAM: Layer 1 -> dw_min:9.9921e-01  dw_max:1.0009e+00 lr:1.0000e-03
2023-03-30 00:15:53,420 ADAM: Layer 2 -> dw_min:9.9879e-01  dw_max:1.0015e+00 lr:1.0000e-03
2023-03-30 00:15:53,420 ADAM: Layer 3 -> dw_min:9.9934e-01  dw_max:1.0009e+00 lr:1.0000e-03
2023-03-30 00:15:53,437 			Learning rate: weights:   1.000e-03    
2023-03-30 00:15:53,437 			Last test performance: 99.43%
2023-03-30 00:15:53,437 ----------------
2023-03-30 00:15:55,399   49  =>  86   		Training 486 pattern with 99.79% 	Forward time: 	 1.65 sec
2023-03-30 00:15:55,399 			Loss:    3.156e-03    			Backward time: 	 0.30 sec 
2023-03-30 00:15:55,399 ADAM: Layer 0 -> dw_min:9.9987e-01  dw_max:1.0001e+00 lr:1.0000e-03
2023-03-30 00:15:55,399 ADAM: Layer 1 -> dw_min:9.9915e-01  dw_max:1.0009e+00 lr:1.0000e-03
2023-03-30 00:15:55,399 ADAM: Layer 2 -> dw_min:9.9852e-01  dw_max:1.0015e+00 lr:1.0000e-03
2023-03-30 00:15:55,400 ADAM: Layer 3 -> dw_min:9.9913e-01  dw_max:1.0008e+00 lr:1.0000e-03
2023-03-30 00:15:55,542 			Learning rate: weights:   1.000e-03    
2023-03-30 00:15:55,542 			Last test performance: 99.43%
2023-03-30 00:15:55,542 ----------------
2023-03-30 00:15:57,516   49  =>  87   		Training 486 pattern with 100.00% 	Forward time: 	 1.67 sec
2023-03-30 00:15:57,516 			Loss:    7.370e-04    			Backward time: 	 0.30 sec 
2023-03-30 00:15:57,516 ADAM: Layer 0 -> dw_min:9.9989e-01  dw_max:1.0001e+00 lr:1.0000e-03
2023-03-30 00:15:57,516 ADAM: Layer 1 -> dw_min:9.9923e-01  dw_max:1.0008e+00 lr:1.0000e-03
2023-03-30 00:15:57,517 ADAM: Layer 2 -> dw_min:9.9867e-01  dw_max:1.0014e+00 lr:1.0000e-03
2023-03-30 00:15:57,517 ADAM: Layer 3 -> dw_min:9.9922e-01  dw_max:1.0008e+00 lr:1.0000e-03
2023-03-30 00:15:57,570 			Learning rate: weights:   1.000e-03    
2023-03-30 00:15:57,570 			Last test performance: 99.43%
2023-03-30 00:15:57,570 ----------------
2023-03-30 00:15:59,535   49  =>  88   		Training 486 pattern with 99.79% 	Forward time: 	 1.66 sec
2023-03-30 00:15:59,535 			Loss:    3.982e-03    			Backward time: 	 0.30 sec 
2023-03-30 00:15:59,535 ADAM: Layer 0 -> dw_min:9.9986e-01  dw_max:1.0002e+00 lr:1.0000e-03
2023-03-30 00:15:59,535 ADAM: Layer 1 -> dw_min:9.9924e-01  dw_max:1.0011e+00 lr:1.0000e-03
2023-03-30 00:15:59,535 ADAM: Layer 2 -> dw_min:9.9843e-01  dw_max:1.0015e+00 lr:1.0000e-03
2023-03-30 00:15:59,535 ADAM: Layer 3 -> dw_min:9.9903e-01  dw_max:1.0012e+00 lr:1.0000e-03
2023-03-30 00:15:59,552 			Learning rate: weights:   1.000e-03    
2023-03-30 00:15:59,552 			Last test performance: 99.43%
2023-03-30 00:15:59,552 ----------------
2023-03-30 00:16:01,556   49  =>  89   		Training 486 pattern with 99.58% 	Forward time: 	 1.70 sec
2023-03-30 00:16:01,556 			Loss:    5.293e-03    			Backward time: 	 0.30 sec 
2023-03-30 00:16:01,556 ADAM: Layer 0 -> dw_min:9.9975e-01  dw_max:1.0003e+00 lr:1.0000e-03
2023-03-30 00:16:01,557 ADAM: Layer 1 -> dw_min:9.9853e-01  dw_max:1.0015e+00 lr:1.0000e-03
2023-03-30 00:16:01,557 ADAM: Layer 2 -> dw_min:9.9856e-01  dw_max:1.0016e+00 lr:1.0000e-03
2023-03-30 00:16:01,557 ADAM: Layer 3 -> dw_min:9.9856e-01  dw_max:1.0014e+00 lr:1.0000e-03
2023-03-30 00:16:01,576 			Learning rate: weights:   1.000e-03    
2023-03-30 00:16:01,576 			Last test performance: 99.43%
2023-03-30 00:16:01,577 ----------------
2023-03-30 00:16:03,542   49  =>  90   		Training 486 pattern with 99.58% 	Forward time: 	 1.66 sec
2023-03-30 00:16:03,543 			Loss:    8.294e-03    			Backward time: 	 0.30 sec 
2023-03-30 00:16:03,543 ADAM: Layer 0 -> dw_min:9.9979e-01  dw_max:1.0003e+00 lr:1.0000e-03
2023-03-30 00:16:03,543 ADAM: Layer 1 -> dw_min:9.9868e-01  dw_max:1.0013e+00 lr:1.0000e-03
2023-03-30 00:16:03,543 ADAM: Layer 2 -> dw_min:9.9850e-01  dw_max:1.0015e+00 lr:1.0000e-03
2023-03-30 00:16:03,543 ADAM: Layer 3 -> dw_min:9.9870e-01  dw_max:1.0012e+00 lr:1.0000e-03
2023-03-30 00:16:03,678 			Learning rate: weights:   1.000e-03    
2023-03-30 00:16:03,678 			Last test performance: 99.43%
2023-03-30 00:16:03,678 ----------------
2023-03-30 00:16:05,625   49  =>  91   		Training 486 pattern with 99.79% 	Forward time: 	 1.64 sec
2023-03-30 00:16:05,625 			Loss:    3.885e-03    			Backward time: 	 0.30 sec 
2023-03-30 00:16:05,626 ADAM: Layer 0 -> dw_min:9.9978e-01  dw_max:1.0003e+00 lr:1.0000e-03
2023-03-30 00:16:05,626 ADAM: Layer 1 -> dw_min:9.9856e-01  dw_max:1.0015e+00 lr:1.0000e-03
2023-03-30 00:16:05,626 ADAM: Layer 2 -> dw_min:9.9854e-01  dw_max:1.0014e+00 lr:1.0000e-03
2023-03-30 00:16:05,626 ADAM: Layer 3 -> dw_min:9.9883e-01  dw_max:1.0011e+00 lr:1.0000e-03
2023-03-30 00:16:05,645 			Learning rate: weights:   1.000e-03    
2023-03-30 00:16:05,645 			Last test performance: 99.43%
2023-03-30 00:16:05,645 ----------------
2023-03-30 00:16:07,596   49  =>  92   		Training 486 pattern with 99.79% 	Forward time: 	 1.64 sec
2023-03-30 00:16:07,596 			Loss:    2.113e-03    			Backward time: 	 0.30 sec 
2023-03-30 00:16:07,597 ADAM: Layer 0 -> dw_min:9.9979e-01  dw_max:1.0003e+00 lr:1.0000e-03
2023-03-30 00:16:07,597 ADAM: Layer 1 -> dw_min:9.9870e-01  dw_max:1.0014e+00 lr:1.0000e-03
2023-03-30 00:16:07,597 ADAM: Layer 2 -> dw_min:9.9868e-01  dw_max:1.0015e+00 lr:1.0000e-03
2023-03-30 00:16:07,597 ADAM: Layer 3 -> dw_min:9.9895e-01  dw_max:1.0010e+00 lr:1.0000e-03
2023-03-30 00:16:07,655 			Learning rate: weights:   1.000e-03    
2023-03-30 00:16:07,655 			Last test performance: 99.43%
2023-03-30 00:16:07,655 ----------------
2023-03-30 00:16:09,680   49  =>  93   		Training 486 pattern with 99.79% 	Forward time: 	 1.71 sec
2023-03-30 00:16:09,680 			Loss:    3.325e-03    			Backward time: 	 0.30 sec 
2023-03-30 00:16:09,680 ADAM: Layer 0 -> dw_min:9.9970e-01  dw_max:1.0003e+00 lr:1.0000e-03
2023-03-30 00:16:09,681 ADAM: Layer 1 -> dw_min:9.9865e-01  dw_max:1.0013e+00 lr:1.0000e-03
2023-03-30 00:16:09,681 ADAM: Layer 2 -> dw_min:9.9867e-01  dw_max:1.0015e+00 lr:1.0000e-03
2023-03-30 00:16:09,681 ADAM: Layer 3 -> dw_min:9.9905e-01  dw_max:1.0009e+00 lr:1.0000e-03
2023-03-30 00:16:09,700 			Learning rate: weights:   1.000e-03    
2023-03-30 00:16:09,700 			Last test performance: 99.43%
2023-03-30 00:16:09,700 ----------------
2023-03-30 00:16:11,726   49  =>  94   		Training 486 pattern with 99.79% 	Forward time: 	 1.72 sec
2023-03-30 00:16:11,726 			Loss:    7.405e-03    			Backward time: 	 0.30 sec 
2023-03-30 00:16:11,726 ADAM: Layer 0 -> dw_min:9.9969e-01  dw_max:1.0002e+00 lr:1.0000e-03
2023-03-30 00:16:11,727 ADAM: Layer 1 -> dw_min:9.9849e-01  dw_max:1.0013e+00 lr:1.0000e-03
2023-03-30 00:16:11,727 ADAM: Layer 2 -> dw_min:9.9851e-01  dw_max:1.0015e+00 lr:1.0000e-03
2023-03-30 00:16:11,727 ADAM: Layer 3 -> dw_min:9.9915e-01  dw_max:1.0009e+00 lr:1.0000e-03
2023-03-30 00:16:11,746 			Learning rate: weights:   1.000e-03    
2023-03-30 00:16:11,746 			Last test performance: 99.43%
2023-03-30 00:16:11,746 ----------------
2023-03-30 00:16:13,719   49  =>  95   		Training 486 pattern with 100.00% 	Forward time: 	 1.67 sec
2023-03-30 00:16:13,719 			Loss:    1.379e-03    			Backward time: 	 0.30 sec 
2023-03-30 00:16:13,719 ADAM: Layer 0 -> dw_min:9.9971e-01  dw_max:1.0002e+00 lr:1.0000e-03
2023-03-30 00:16:13,720 ADAM: Layer 1 -> dw_min:9.9865e-01  dw_max:1.0011e+00 lr:1.0000e-03
2023-03-30 00:16:13,720 ADAM: Layer 2 -> dw_min:9.9843e-01  dw_max:1.0014e+00 lr:1.0000e-03
2023-03-30 00:16:13,720 ADAM: Layer 3 -> dw_min:9.9905e-01  dw_max:1.0012e+00 lr:1.0000e-03
2023-03-30 00:16:13,845 			Learning rate: weights:   1.000e-03    
2023-03-30 00:16:13,845 			Last test performance: 99.43%
2023-03-30 00:16:13,845 ----------------
2023-03-30 00:16:15,846   49  =>  96   		Training 486 pattern with 99.79% 	Forward time: 	 1.69 sec
2023-03-30 00:16:15,847 			Loss:    2.988e-03    			Backward time: 	 0.30 sec 
2023-03-30 00:16:15,847 ADAM: Layer 0 -> dw_min:9.9974e-01  dw_max:1.0002e+00 lr:1.0000e-03
2023-03-30 00:16:15,847 ADAM: Layer 1 -> dw_min:9.9877e-01  dw_max:1.0010e+00 lr:1.0000e-03
2023-03-30 00:16:15,847 ADAM: Layer 2 -> dw_min:9.9858e-01  dw_max:1.0013e+00 lr:1.0000e-03
2023-03-30 00:16:15,847 ADAM: Layer 3 -> dw_min:9.9915e-01  dw_max:1.0010e+00 lr:1.0000e-03
2023-03-30 00:16:15,907 			Learning rate: weights:   1.000e-03    
2023-03-30 00:16:15,907 			Last test performance: 99.43%
2023-03-30 00:16:15,907 ----------------
2023-03-30 00:16:17,908   49  =>  97   		Training 486 pattern with 100.00% 	Forward time: 	 1.69 sec
2023-03-30 00:16:17,908 			Loss:    3.723e-04    			Backward time: 	 0.30 sec 
2023-03-30 00:16:17,908 ADAM: Layer 0 -> dw_min:9.9976e-01  dw_max:1.0002e+00 lr:1.0000e-03
2023-03-30 00:16:17,909 ADAM: Layer 1 -> dw_min:9.9889e-01  dw_max:1.0009e+00 lr:1.0000e-03
2023-03-30 00:16:17,909 ADAM: Layer 2 -> dw_min:9.9872e-01  dw_max:1.0011e+00 lr:1.0000e-03
2023-03-30 00:16:17,909 ADAM: Layer 3 -> dw_min:9.9923e-01  dw_max:1.0009e+00 lr:1.0000e-03
2023-03-30 00:16:17,927 			Learning rate: weights:   1.000e-03    
2023-03-30 00:16:17,927 			Last test performance: 99.43%
2023-03-30 00:16:17,927 ----------------
2023-03-30 00:16:19,924   49  =>  98   		Training 486 pattern with 99.79% 	Forward time: 	 1.68 sec
2023-03-30 00:16:19,924 			Loss:    1.286e-02    			Backward time: 	 0.30 sec 
2023-03-30 00:16:19,924 ADAM: Layer 0 -> dw_min:9.9978e-01  dw_max:1.0002e+00 lr:1.0000e-03
2023-03-30 00:16:19,924 ADAM: Layer 1 -> dw_min:9.9902e-01  dw_max:1.0008e+00 lr:1.0000e-03
2023-03-30 00:16:19,924 ADAM: Layer 2 -> dw_min:9.9885e-01  dw_max:1.0014e+00 lr:1.0000e-03
2023-03-30 00:16:19,925 ADAM: Layer 3 -> dw_min:9.9931e-01  dw_max:1.0009e+00 lr:1.0000e-03
2023-03-30 00:16:20,082 			Learning rate: weights:   1.000e-03    
2023-03-30 00:16:20,082 			Last test performance: 99.43%
2023-03-30 00:16:20,082 ----------------
2023-03-30 00:16:22,061   49  =>  99   		Training 486 pattern with 100.00% 	Forward time: 	 1.67 sec
2023-03-30 00:16:22,061 			Loss:    7.517e-04    			Backward time: 	 0.30 sec 
2023-03-30 00:16:22,061 ADAM: Layer 0 -> dw_min:9.9981e-01  dw_max:1.0002e+00 lr:1.0000e-03
2023-03-30 00:16:22,061 ADAM: Layer 1 -> dw_min:9.9912e-01  dw_max:1.0007e+00 lr:1.0000e-03
2023-03-30 00:16:22,062 ADAM: Layer 2 -> dw_min:9.9897e-01  dw_max:1.0013e+00 lr:1.0000e-03
2023-03-30 00:16:22,062 ADAM: Layer 3 -> dw_min:9.9938e-01  dw_max:1.0008e+00 lr:1.0000e-03
2023-03-30 00:16:22,130 			Learning rate: weights:   1.000e-03    
2023-03-30 00:16:22,130 			Last test performance: 99.43%
2023-03-30 00:16:22,130 ----------------
2023-03-30 00:16:24,146   49  => 100   		Training 486 pattern with 99.79% 	Forward time: 	 1.70 sec
2023-03-30 00:16:24,146 			Loss:    1.676e-02    			Backward time: 	 0.30 sec 
2023-03-30 00:16:24,147 ADAM: Layer 0 -> dw_min:9.9983e-01  dw_max:1.0001e+00 lr:1.0000e-03
2023-03-30 00:16:24,147 ADAM: Layer 1 -> dw_min:9.9921e-01  dw_max:1.0006e+00 lr:1.0000e-03
2023-03-30 00:16:24,147 ADAM: Layer 2 -> dw_min:9.9850e-01  dw_max:1.0012e+00 lr:1.0000e-03
2023-03-30 00:16:24,147 ADAM: Layer 3 -> dw_min:9.9944e-01  dw_max:1.0007e+00 lr:1.0000e-03
2023-03-30 00:16:24,202 			Learning rate: weights:   1.000e-03    
2023-03-30 00:16:24,202 			Last test performance: 99.43%
2023-03-30 00:16:24,202 ----------------
2023-03-30 00:16:26,135   49  => 101   		Training 486 pattern with 99.58% 	Forward time: 	 1.63 sec
2023-03-30 00:16:26,135 			Loss:    7.470e-03    			Backward time: 	 0.30 sec 
2023-03-30 00:16:26,135 ADAM: Layer 0 -> dw_min:9.9973e-01  dw_max:1.0004e+00 lr:1.0000e-03
2023-03-30 00:16:26,135 ADAM: Layer 1 -> dw_min:9.9879e-01  dw_max:1.0011e+00 lr:1.0000e-03
2023-03-30 00:16:26,135 ADAM: Layer 2 -> dw_min:9.9862e-01  dw_max:1.0015e+00 lr:1.0000e-03
2023-03-30 00:16:26,135 ADAM: Layer 3 -> dw_min:9.9936e-01  dw_max:1.0006e+00 lr:1.0000e-03
2023-03-30 00:16:26,154 			Learning rate: weights:   1.000e-03    
2023-03-30 00:16:26,154 			Last test performance: 99.43%
2023-03-30 00:16:26,154 ----------------
2023-03-30 00:16:28,150   49  => 102   		Training 486 pattern with 99.79% 	Forward time: 	 1.68 sec
2023-03-30 00:16:28,150 			Loss:    4.792e-03    			Backward time: 	 0.30 sec 
2023-03-30 00:16:28,150 ADAM: Layer 0 -> dw_min:9.9975e-01  dw_max:1.0004e+00 lr:1.0000e-03
2023-03-30 00:16:28,150 ADAM: Layer 1 -> dw_min:9.9879e-01  dw_max:1.0010e+00 lr:1.0000e-03
2023-03-30 00:16:28,150 ADAM: Layer 2 -> dw_min:9.9866e-01  dw_max:1.0016e+00 lr:1.0000e-03
2023-03-30 00:16:28,150 ADAM: Layer 3 -> dw_min:9.9846e-01  dw_max:1.0011e+00 lr:1.0000e-03
2023-03-30 00:16:28,167 			Learning rate: weights:   1.000e-03    
2023-03-30 00:16:28,167 			Last test performance: 99.43%
2023-03-30 00:16:28,167 ----------------
2023-03-30 00:16:30,169   49  => 103   		Training 486 pattern with 99.79% 	Forward time: 	 1.69 sec
2023-03-30 00:16:30,169 			Loss:    1.061e-02    			Backward time: 	 0.30 sec 
2023-03-30 00:16:30,170 ADAM: Layer 0 -> dw_min:9.9976e-01  dw_max:1.0004e+00 lr:1.0000e-03
2023-03-30 00:16:30,170 ADAM: Layer 1 -> dw_min:9.9891e-01  dw_max:1.0009e+00 lr:1.0000e-03
2023-03-30 00:16:30,170 ADAM: Layer 2 -> dw_min:9.9851e-01  dw_max:1.0014e+00 lr:1.0000e-03
2023-03-30 00:16:30,170 ADAM: Layer 3 -> dw_min:9.9861e-01  dw_max:1.0010e+00 lr:1.0000e-03
2023-03-30 00:16:30,326 			Learning rate: weights:   1.000e-03    
2023-03-30 00:16:30,326 			Last test performance: 99.43%
2023-03-30 00:16:30,326 ----------------
2023-03-30 00:16:32,291   49  => 104   		Training 486 pattern with 99.79% 	Forward time: 	 1.66 sec
2023-03-30 00:16:32,291 			Loss:    9.829e-03    			Backward time: 	 0.30 sec 
2023-03-30 00:16:32,291 ADAM: Layer 0 -> dw_min:9.9979e-01  dw_max:1.0003e+00 lr:1.0000e-03
2023-03-30 00:16:32,291 ADAM: Layer 1 -> dw_min:9.9902e-01  dw_max:1.0008e+00 lr:1.0000e-03
2023-03-30 00:16:32,291 ADAM: Layer 2 -> dw_min:9.9866e-01  dw_max:1.0013e+00 lr:1.0000e-03
2023-03-30 00:16:32,291 ADAM: Layer 3 -> dw_min:9.9875e-01  dw_max:1.0009e+00 lr:1.0000e-03
2023-03-30 00:16:32,529 			Learning rate: weights:   1.000e-03    
2023-03-30 00:16:32,529 			Last test performance: 99.43%
2023-03-30 00:16:32,529 ----------------
2023-03-30 00:16:34,521   49  => 105   		Training 486 pattern with 100.00% 	Forward time: 	 1.68 sec
2023-03-30 00:16:34,521 			Loss:    8.880e-04    			Backward time: 	 0.30 sec 
2023-03-30 00:16:34,521 ADAM: Layer 0 -> dw_min:9.9980e-01  dw_max:1.0003e+00 lr:1.0000e-03
2023-03-30 00:16:34,521 ADAM: Layer 1 -> dw_min:9.9912e-01  dw_max:1.0008e+00 lr:1.0000e-03
2023-03-30 00:16:34,521 ADAM: Layer 2 -> dw_min:9.9879e-01  dw_max:1.0012e+00 lr:1.0000e-03
2023-03-30 00:16:34,521 ADAM: Layer 3 -> dw_min:9.9888e-01  dw_max:1.0008e+00 lr:1.0000e-03
2023-03-30 00:16:34,604 			Learning rate: weights:   1.000e-03    
2023-03-30 00:16:34,604 			Last test performance: 99.43%
2023-03-30 00:16:34,604 ----------------
2023-03-30 00:16:36,530   49  => 106   		Training 486 pattern with 99.79% 	Forward time: 	 1.61 sec
2023-03-30 00:16:36,530 			Loss:    2.553e-03    			Backward time: 	 0.30 sec 
2023-03-30 00:16:36,530 ADAM: Layer 0 -> dw_min:9.9983e-01  dw_max:1.0003e+00 lr:1.0000e-03
2023-03-30 00:16:36,530 ADAM: Layer 1 -> dw_min:9.9899e-01  dw_max:1.0009e+00 lr:1.0000e-03
2023-03-30 00:16:36,531 ADAM: Layer 2 -> dw_min:9.9853e-01  dw_max:1.0010e+00 lr:1.0000e-03
2023-03-30 00:16:36,531 ADAM: Layer 3 -> dw_min:9.9899e-01  dw_max:1.0007e+00 lr:1.0000e-03
2023-03-30 00:16:36,674 			Learning rate: weights:   1.000e-03    
2023-03-30 00:16:36,674 			Last test performance: 99.43%
2023-03-30 00:16:36,674 ----------------
2023-03-30 00:16:38,672   49  => 107   		Training 486 pattern with 100.00% 	Forward time: 	 1.69 sec
2023-03-30 00:16:38,672 			Loss:    1.582e-03    			Backward time: 	 0.30 sec 
2023-03-30 00:16:38,672 ADAM: Layer 0 -> dw_min:9.9986e-01  dw_max:1.0002e+00 lr:1.0000e-03
2023-03-30 00:16:38,672 ADAM: Layer 1 -> dw_min:9.9909e-01  dw_max:1.0008e+00 lr:1.0000e-03
2023-03-30 00:16:38,672 ADAM: Layer 2 -> dw_min:9.9868e-01  dw_max:1.0012e+00 lr:1.0000e-03
2023-03-30 00:16:38,672 ADAM: Layer 3 -> dw_min:9.9909e-01  dw_max:1.0007e+00 lr:1.0000e-03
2023-03-30 00:16:38,753 			Learning rate: weights:   1.000e-03    
2023-03-30 00:16:38,753 			Last test performance: 99.43%
2023-03-30 00:16:38,753 ----------------
2023-03-30 00:16:40,753   49  => 108   		Training 486 pattern with 100.00% 	Forward time: 	 1.69 sec
2023-03-30 00:16:40,753 			Loss:    9.637e-04    			Backward time: 	 0.30 sec 
2023-03-30 00:16:40,753 ADAM: Layer 0 -> dw_min:9.9987e-01  dw_max:1.0002e+00 lr:1.0000e-03
2023-03-30 00:16:40,753 ADAM: Layer 1 -> dw_min:9.9918e-01  dw_max:1.0008e+00 lr:1.0000e-03
2023-03-30 00:16:40,753 ADAM: Layer 2 -> dw_min:9.9881e-01  dw_max:1.0015e+00 lr:1.0000e-03
2023-03-30 00:16:40,753 ADAM: Layer 3 -> dw_min:9.9918e-01  dw_max:1.0006e+00 lr:1.0000e-03
2023-03-30 00:16:40,854 			Learning rate: weights:   1.000e-03    
2023-03-30 00:16:40,854 			Last test performance: 99.43%
2023-03-30 00:16:40,854 ----------------
2023-03-30 00:16:42,823   49  => 109   		Training 486 pattern with 99.79% 	Forward time: 	 1.66 sec
2023-03-30 00:16:42,823 			Loss:    7.182e-03    			Backward time: 	 0.30 sec 
2023-03-30 00:16:42,823 ADAM: Layer 0 -> dw_min:9.9988e-01  dw_max:1.0002e+00 lr:1.0000e-03
2023-03-30 00:16:42,823 ADAM: Layer 1 -> dw_min:9.9926e-01  dw_max:1.0007e+00 lr:1.0000e-03
2023-03-30 00:16:42,823 ADAM: Layer 2 -> dw_min:9.9893e-01  dw_max:1.0013e+00 lr:1.0000e-03
2023-03-30 00:16:42,823 ADAM: Layer 3 -> dw_min:9.9926e-01  dw_max:1.0011e+00 lr:1.0000e-03
2023-03-30 00:16:42,904 			Learning rate: weights:   1.000e-03    
2023-03-30 00:16:42,904 			Last test performance: 99.43%
2023-03-30 00:16:42,904 ----------------
2023-03-30 00:16:44,895   49  => 110   		Training 486 pattern with 100.00% 	Forward time: 	 1.68 sec
2023-03-30 00:16:44,895 			Loss:    1.854e-03    			Backward time: 	 0.30 sec 
2023-03-30 00:16:44,896 ADAM: Layer 0 -> dw_min:9.9989e-01  dw_max:1.0002e+00 lr:1.0000e-03
2023-03-30 00:16:44,896 ADAM: Layer 1 -> dw_min:9.9934e-01  dw_max:1.0006e+00 lr:1.0000e-03
2023-03-30 00:16:44,896 ADAM: Layer 2 -> dw_min:9.9898e-01  dw_max:1.0012e+00 lr:1.0000e-03
2023-03-30 00:16:44,896 ADAM: Layer 3 -> dw_min:9.9933e-01  dw_max:1.0010e+00 lr:1.0000e-03
2023-03-30 00:16:44,989 			Learning rate: weights:   1.000e-03    
2023-03-30 00:16:44,989 			Last test performance: 99.43%
2023-03-30 00:16:44,989 ----------------
2023-03-30 00:16:46,970   49  => 111   		Training 486 pattern with 100.00% 	Forward time: 	 1.67 sec
2023-03-30 00:16:46,971 			Loss:    1.742e-03    			Backward time: 	 0.30 sec 
2023-03-30 00:16:46,971 ADAM: Layer 0 -> dw_min:9.9990e-01  dw_max:1.0001e+00 lr:1.0000e-03
2023-03-30 00:16:46,971 ADAM: Layer 1 -> dw_min:9.9940e-01  dw_max:1.0006e+00 lr:1.0000e-03
2023-03-30 00:16:46,971 ADAM: Layer 2 -> dw_min:9.9902e-01  dw_max:1.0011e+00 lr:1.0000e-03
2023-03-30 00:16:46,971 ADAM: Layer 3 -> dw_min:9.9940e-01  dw_max:1.0009e+00 lr:1.0000e-03
2023-03-30 00:16:46,995 			Learning rate: weights:   1.000e-03    
2023-03-30 00:16:46,995 			Last test performance: 99.43%
2023-03-30 00:16:46,995 ----------------
2023-03-30 00:16:48,965   49  => 112   		Training 486 pattern with 100.00% 	Forward time: 	 1.66 sec
2023-03-30 00:16:48,965 			Loss:    3.091e-04    			Backward time: 	 0.30 sec 
2023-03-30 00:16:48,966 ADAM: Layer 0 -> dw_min:9.9991e-01  dw_max:1.0001e+00 lr:1.0000e-03
2023-03-30 00:16:48,966 ADAM: Layer 1 -> dw_min:9.9946e-01  dw_max:1.0005e+00 lr:1.0000e-03
2023-03-30 00:16:48,966 ADAM: Layer 2 -> dw_min:9.9912e-01  dw_max:1.0010e+00 lr:1.0000e-03
2023-03-30 00:16:48,966 ADAM: Layer 3 -> dw_min:9.9946e-01  dw_max:1.0008e+00 lr:1.0000e-03
2023-03-30 00:16:49,074 			Learning rate: weights:   1.000e-03    
2023-03-30 00:16:49,074 			Last test performance: 99.43%
2023-03-30 00:16:49,074 ----------------
2023-03-30 00:16:51,057   49  => 113   		Training 486 pattern with 99.58% 	Forward time: 	 1.67 sec
2023-03-30 00:16:51,057 			Loss:    1.768e-02    			Backward time: 	 0.30 sec 
2023-03-30 00:16:51,057 ADAM: Layer 0 -> dw_min:9.9986e-01  dw_max:1.0002e+00 lr:1.0000e-03
2023-03-30 00:16:51,057 ADAM: Layer 1 -> dw_min:9.9892e-01  dw_max:1.0008e+00 lr:1.0000e-03
2023-03-30 00:16:51,057 ADAM: Layer 2 -> dw_min:9.9902e-01  dw_max:1.0011e+00 lr:1.0000e-03
2023-03-30 00:16:51,057 ADAM: Layer 3 -> dw_min:9.9951e-01  dw_max:1.0007e+00 lr:1.0000e-03
2023-03-30 00:16:51,136 			Learning rate: weights:   1.000e-03    
2023-03-30 00:16:51,137 			Last test performance: 99.43%
2023-03-30 00:16:51,137 ----------------
2023-03-30 00:16:53,114   49  => 114   		Training 486 pattern with 100.00% 	Forward time: 	 1.67 sec
2023-03-30 00:16:53,114 			Loss:    9.371e-04    			Backward time: 	 0.30 sec 
2023-03-30 00:16:53,114 ADAM: Layer 0 -> dw_min:9.9985e-01  dw_max:1.0002e+00 lr:1.0000e-03
2023-03-30 00:16:53,114 ADAM: Layer 1 -> dw_min:9.9903e-01  dw_max:1.0008e+00 lr:1.0000e-03
2023-03-30 00:16:53,114 ADAM: Layer 2 -> dw_min:9.9911e-01  dw_max:1.0010e+00 lr:1.0000e-03
2023-03-30 00:16:53,114 ADAM: Layer 3 -> dw_min:9.9956e-01  dw_max:1.0006e+00 lr:1.0000e-03
2023-03-30 00:16:53,202 			Learning rate: weights:   1.000e-03    
2023-03-30 00:16:53,202 			Last test performance: 99.43%
2023-03-30 00:16:53,202 ----------------
2023-03-30 00:16:55,188   49  => 115   		Training 486 pattern with 100.00% 	Forward time: 	 1.68 sec
2023-03-30 00:16:55,188 			Loss:    1.036e-03    			Backward time: 	 0.30 sec 
2023-03-30 00:16:55,188 ADAM: Layer 0 -> dw_min:9.9987e-01  dw_max:1.0002e+00 lr:1.0000e-03
2023-03-30 00:16:55,189 ADAM: Layer 1 -> dw_min:9.9912e-01  dw_max:1.0007e+00 lr:1.0000e-03
2023-03-30 00:16:55,189 ADAM: Layer 2 -> dw_min:9.9906e-01  dw_max:1.0013e+00 lr:1.0000e-03
2023-03-30 00:16:55,189 ADAM: Layer 3 -> dw_min:9.9953e-01  dw_max:1.0006e+00 lr:1.0000e-03
2023-03-30 00:16:55,332 			Learning rate: weights:   1.000e-03    
2023-03-30 00:16:55,332 			Last test performance: 99.43%
2023-03-30 00:16:55,332 ----------------
2023-03-30 00:16:57,249   49  => 116   		Training 486 pattern with 99.58% 	Forward time: 	 1.61 sec
2023-03-30 00:16:57,249 			Loss:    4.728e-03    			Backward time: 	 0.30 sec 
2023-03-30 00:16:57,249 ADAM: Layer 0 -> dw_min:9.9982e-01  dw_max:1.0002e+00 lr:1.0000e-03
2023-03-30 00:16:57,249 ADAM: Layer 1 -> dw_min:9.9894e-01  dw_max:1.0008e+00 lr:1.0000e-03
2023-03-30 00:16:57,249 ADAM: Layer 2 -> dw_min:9.9885e-01  dw_max:1.0015e+00 lr:1.0000e-03
2023-03-30 00:16:57,249 ADAM: Layer 3 -> dw_min:9.9957e-01  dw_max:1.0005e+00 lr:1.0000e-03
2023-03-30 00:16:57,310 			Learning rate: weights:   1.000e-03    
2023-03-30 00:16:57,310 			Last test performance: 99.43%
2023-03-30 00:16:57,310 ----------------
2023-03-30 00:16:59,319   49  => 117   		Training 486 pattern with 100.00% 	Forward time: 	 1.70 sec
2023-03-30 00:16:59,319 			Loss:    8.090e-04    			Backward time: 	 0.30 sec 
2023-03-30 00:16:59,320 ADAM: Layer 0 -> dw_min:9.9985e-01  dw_max:1.0002e+00 lr:1.0000e-03
2023-03-30 00:16:59,320 ADAM: Layer 1 -> dw_min:9.9905e-01  dw_max:1.0007e+00 lr:1.0000e-03
2023-03-30 00:16:59,320 ADAM: Layer 2 -> dw_min:9.9897e-01  dw_max:1.0014e+00 lr:1.0000e-03
2023-03-30 00:16:59,320 ADAM: Layer 3 -> dw_min:9.9962e-01  dw_max:1.0005e+00 lr:1.0000e-03
2023-03-30 00:16:59,434 			Learning rate: weights:   1.000e-03    
2023-03-30 00:16:59,434 			Last test performance: 99.43%
2023-03-30 00:16:59,434 ----------------
2023-03-30 00:17:01,397   49  => 118   		Training 486 pattern with 100.00% 	Forward time: 	 1.66 sec
2023-03-30 00:17:01,397 			Loss:    1.654e-03    			Backward time: 	 0.30 sec 
2023-03-30 00:17:01,397 ADAM: Layer 0 -> dw_min:9.9984e-01  dw_max:1.0002e+00 lr:1.0000e-03
2023-03-30 00:17:01,397 ADAM: Layer 1 -> dw_min:9.9914e-01  dw_max:1.0006e+00 lr:1.0000e-03
2023-03-30 00:17:01,398 ADAM: Layer 2 -> dw_min:9.9851e-01  dw_max:1.0016e+00 lr:1.0000e-03
2023-03-30 00:17:01,398 ADAM: Layer 3 -> dw_min:9.9965e-01  dw_max:1.0006e+00 lr:1.0000e-03
2023-03-30 00:17:01,429 			Learning rate: weights:   1.000e-03    
2023-03-30 00:17:01,429 			Last test performance: 99.43%
2023-03-30 00:17:01,429 ----------------
2023-03-30 00:17:03,440   49  => 119   		Training 486 pattern with 99.79% 	Forward time: 	 1.70 sec
2023-03-30 00:17:03,440 			Loss:    4.920e-03    			Backward time: 	 0.30 sec 
2023-03-30 00:17:03,440 ADAM: Layer 0 -> dw_min:9.9988e-01  dw_max:1.0002e+00 lr:1.0000e-03
2023-03-30 00:17:03,440 ADAM: Layer 1 -> dw_min:9.9895e-01  dw_max:1.0014e+00 lr:1.0000e-03
2023-03-30 00:17:03,441 ADAM: Layer 2 -> dw_min:9.9866e-01  dw_max:1.0014e+00 lr:1.0000e-03
2023-03-30 00:17:03,441 ADAM: Layer 3 -> dw_min:9.9967e-01  dw_max:1.0005e+00 lr:1.0000e-03
2023-03-30 00:17:03,586 			Learning rate: weights:   1.000e-03    
2023-03-30 00:17:03,586 			Last test performance: 99.43%
2023-03-30 00:17:03,586 ----------------
2023-03-30 00:17:05,584   49  => 120   		Training 486 pattern with 99.58% 	Forward time: 	 1.69 sec
2023-03-30 00:17:05,584 			Loss:    7.336e-03    			Backward time: 	 0.30 sec 
2023-03-30 00:17:05,585 ADAM: Layer 0 -> dw_min:9.9978e-01  dw_max:1.0002e+00 lr:1.0000e-03
2023-03-30 00:17:05,585 ADAM: Layer 1 -> dw_min:9.9902e-01  dw_max:1.0012e+00 lr:1.0000e-03
2023-03-30 00:17:05,585 ADAM: Layer 2 -> dw_min:9.9880e-01  dw_max:1.0015e+00 lr:1.0000e-03
2023-03-30 00:17:05,585 ADAM: Layer 3 -> dw_min:9.9937e-01  dw_max:1.0006e+00 lr:1.0000e-03
2023-03-30 00:17:05,621 			Learning rate: weights:   1.000e-03    
2023-03-30 00:17:05,621 			Last test performance: 99.43%
2023-03-30 00:17:05,621 ----------------
2023-03-30 00:17:07,588   49  => 121   		Training 486 pattern with 100.00% 	Forward time: 	 1.66 sec
2023-03-30 00:17:07,588 			Loss:    8.069e-04    			Backward time: 	 0.30 sec 
2023-03-30 00:17:07,588 ADAM: Layer 0 -> dw_min:9.9980e-01  dw_max:1.0002e+00 lr:1.0000e-03
2023-03-30 00:17:07,588 ADAM: Layer 1 -> dw_min:9.9911e-01  dw_max:1.0011e+00 lr:1.0000e-03
2023-03-30 00:17:07,589 ADAM: Layer 2 -> dw_min:9.9892e-01  dw_max:1.0014e+00 lr:1.0000e-03
2023-03-30 00:17:07,589 ADAM: Layer 3 -> dw_min:9.9943e-01  dw_max:1.0006e+00 lr:1.0000e-03
2023-03-30 00:17:07,607 			Learning rate: weights:   1.000e-03    
2023-03-30 00:17:07,607 			Last test performance: 99.43%
2023-03-30 00:17:07,607 ----------------
2023-03-30 00:17:09,598   49  => 122   		Training 486 pattern with 99.79% 	Forward time: 	 1.68 sec
2023-03-30 00:17:09,598 			Loss:    4.699e-03    			Backward time: 	 0.30 sec 
2023-03-30 00:17:09,598 ADAM: Layer 0 -> dw_min:9.9976e-01  dw_max:1.0002e+00 lr:1.0000e-03
2023-03-30 00:17:09,598 ADAM: Layer 1 -> dw_min:9.9890e-01  dw_max:1.0010e+00 lr:1.0000e-03
2023-03-30 00:17:09,598 ADAM: Layer 2 -> dw_min:9.9891e-01  dw_max:1.0016e+00 lr:1.0000e-03
2023-03-30 00:17:09,598 ADAM: Layer 3 -> dw_min:9.9918e-01  dw_max:1.0005e+00 lr:1.0000e-03
2023-03-30 00:17:09,673 			Learning rate: weights:   1.000e-03    
2023-03-30 00:17:09,673 			Last test performance: 99.43%
2023-03-30 00:17:09,673 ----------------
2023-03-30 00:17:11,665   49  => 123   		Training 486 pattern with 99.79% 	Forward time: 	 1.68 sec
2023-03-30 00:17:11,665 			Loss:    1.961e-03    			Backward time: 	 0.30 sec 
2023-03-30 00:17:11,666 ADAM: Layer 0 -> dw_min:9.9979e-01  dw_max:1.0003e+00 lr:1.0000e-03
2023-03-30 00:17:11,666 ADAM: Layer 1 -> dw_min:9.9898e-01  dw_max:1.0009e+00 lr:1.0000e-03
2023-03-30 00:17:11,666 ADAM: Layer 2 -> dw_min:9.9887e-01  dw_max:1.0014e+00 lr:1.0000e-03
2023-03-30 00:17:11,666 ADAM: Layer 3 -> dw_min:9.9926e-01  dw_max:1.0005e+00 lr:1.0000e-03
2023-03-30 00:17:11,747 			Learning rate: weights:   1.000e-03    
2023-03-30 00:17:11,747 			Last test performance: 99.43%
2023-03-30 00:17:11,747 ----------------
2023-03-30 00:17:13,761   49  => 124   		Training 486 pattern with 100.00% 	Forward time: 	 1.70 sec
2023-03-30 00:17:13,761 			Loss:    9.222e-04    			Backward time: 	 0.30 sec 
2023-03-30 00:17:13,761 ADAM: Layer 0 -> dw_min:9.9982e-01  dw_max:1.0002e+00 lr:1.0000e-03
2023-03-30 00:17:13,762 ADAM: Layer 1 -> dw_min:9.9908e-01  dw_max:1.0008e+00 lr:1.0000e-03
2023-03-30 00:17:13,762 ADAM: Layer 2 -> dw_min:9.9898e-01  dw_max:1.0013e+00 lr:1.0000e-03
2023-03-30 00:17:13,762 ADAM: Layer 3 -> dw_min:9.9934e-01  dw_max:1.0004e+00 lr:1.0000e-03
2023-03-30 00:17:13,796 
2023-03-30 00:17:13,796 Testing:
2023-03-30 00:17:13,905 		24 of 10000 with 100.00% 	 Time used:  0.11 sec
2023-03-30 00:17:13,990 		48 of 10000 with 100.00% 	 Time used:  0.08 sec
2023-03-30 00:17:14,080 		72 of 10000 with 100.00% 	 Time used:  0.09 sec
2023-03-30 00:17:14,165 		96 of 10000 with 100.00% 	 Time used:  0.08 sec
2023-03-30 00:17:14,245 		120 of 10000 with 100.00% 	 Time used:  0.08 sec
2023-03-30 00:17:14,329 		144 of 10000 with 100.00% 	 Time used:  0.08 sec
2023-03-30 00:17:14,412 		168 of 10000 with 100.00% 	 Time used:  0.08 sec
2023-03-30 00:17:14,493 		192 of 10000 with 100.00% 	 Time used:  0.08 sec
2023-03-30 00:17:14,572 		216 of 10000 with 100.00% 	 Time used:  0.08 sec
2023-03-30 00:17:14,646 		240 of 10000 with 100.00% 	 Time used:  0.07 sec
2023-03-30 00:17:14,737 		264 of 10000 with 100.00% 	 Time used:  0.09 sec
2023-03-30 00:17:14,817 		288 of 10000 with 100.00% 	 Time used:  0.08 sec
2023-03-30 00:17:14,907 		312 of 10000 with 100.00% 	 Time used:  0.09 sec
2023-03-30 00:17:14,992 		336 of 10000 with 99.70% 	 Time used:  0.08 sec
2023-03-30 00:17:15,080 		360 of 10000 with 99.44% 	 Time used:  0.09 sec
2023-03-30 00:17:15,164 		384 of 10000 with 99.48% 	 Time used:  0.08 sec
2023-03-30 00:17:15,235 		408 of 10000 with 99.51% 	 Time used:  0.07 sec
2023-03-30 00:17:15,321 		432 of 10000 with 99.54% 	 Time used:  0.09 sec
2023-03-30 00:17:15,407 		456 of 10000 with 99.56% 	 Time used:  0.09 sec
2023-03-30 00:17:15,489 		480 of 10000 with 99.58% 	 Time used:  0.08 sec
2023-03-30 00:17:15,571 		504 of 10000 with 99.60% 	 Time used:  0.08 sec
2023-03-30 00:17:15,642 		528 of 10000 with 99.62% 	 Time used:  0.07 sec
2023-03-30 00:17:15,717 		552 of 10000 with 99.64% 	 Time used:  0.07 sec
2023-03-30 00:17:15,794 		576 of 10000 with 99.65% 	 Time used:  0.08 sec
2023-03-30 00:17:15,881 		600 of 10000 with 99.50% 	 Time used:  0.09 sec
2023-03-30 00:17:15,960 		624 of 10000 with 99.52% 	 Time used:  0.08 sec
2023-03-30 00:17:16,042 		648 of 10000 with 99.54% 	 Time used:  0.08 sec
2023-03-30 00:17:16,114 		672 of 10000 with 99.40% 	 Time used:  0.07 sec
2023-03-30 00:17:16,199 		696 of 10000 with 99.28% 	 Time used:  0.09 sec
2023-03-30 00:17:16,280 		720 of 10000 with 99.31% 	 Time used:  0.08 sec
2023-03-30 00:17:16,364 		744 of 10000 with 99.19% 	 Time used:  0.08 sec
2023-03-30 00:17:16,439 		768 of 10000 with 99.22% 	 Time used:  0.07 sec
2023-03-30 00:17:16,524 		792 of 10000 with 99.24% 	 Time used:  0.09 sec
2023-03-30 00:17:16,603 		816 of 10000 with 99.26% 	 Time used:  0.08 sec
2023-03-30 00:17:16,692 		840 of 10000 with 99.29% 	 Time used:  0.09 sec
2023-03-30 00:17:16,765 		864 of 10000 with 99.31% 	 Time used:  0.07 sec
2023-03-30 00:17:16,848 		888 of 10000 with 99.32% 	 Time used:  0.08 sec
2023-03-30 00:17:16,948 		912 of 10000 with 99.34% 	 Time used:  0.10 sec
2023-03-30 00:17:17,030 		936 of 10000 with 99.36% 	 Time used:  0.08 sec
2023-03-30 00:17:17,103 		960 of 10000 with 99.38% 	 Time used:  0.07 sec
2023-03-30 00:17:17,186 		984 of 10000 with 99.39% 	 Time used:  0.08 sec
2023-03-30 00:17:17,275 		1008 of 10000 with 99.40% 	 Time used:  0.09 sec
2023-03-30 00:17:17,363 		1032 of 10000 with 99.32% 	 Time used:  0.09 sec
2023-03-30 00:17:17,444 		1056 of 10000 with 99.34% 	 Time used:  0.08 sec
2023-03-30 00:17:17,530 		1080 of 10000 with 99.35% 	 Time used:  0.09 sec
2023-03-30 00:17:17,611 		1104 of 10000 with 99.37% 	 Time used:  0.08 sec
2023-03-30 00:17:17,683 		1128 of 10000 with 99.38% 	 Time used:  0.07 sec
2023-03-30 00:17:17,761 		1152 of 10000 with 99.39% 	 Time used:  0.08 sec
2023-03-30 00:17:17,844 		1176 of 10000 with 99.40% 	 Time used:  0.08 sec
2023-03-30 00:17:17,929 		1200 of 10000 with 99.42% 	 Time used:  0.08 sec
2023-03-30 00:17:18,007 		1224 of 10000 with 99.43% 	 Time used:  0.08 sec
2023-03-30 00:17:18,082 		1248 of 10000 with 99.36% 	 Time used:  0.08 sec
2023-03-30 00:17:18,158 		1272 of 10000 with 99.29% 	 Time used:  0.08 sec
2023-03-30 00:17:18,241 		1296 of 10000 with 99.31% 	 Time used:  0.08 sec
2023-03-30 00:17:18,312 		1320 of 10000 with 99.32% 	 Time used:  0.07 sec
2023-03-30 00:17:18,387 		1344 of 10000 with 99.33% 	 Time used:  0.07 sec
2023-03-30 00:17:18,477 		1368 of 10000 with 99.34% 	 Time used:  0.09 sec
2023-03-30 00:17:18,549 		1392 of 10000 with 99.35% 	 Time used:  0.07 sec
2023-03-30 00:17:18,637 		1416 of 10000 with 99.29% 	 Time used:  0.09 sec
2023-03-30 00:17:18,725 		1440 of 10000 with 99.31% 	 Time used:  0.09 sec
2023-03-30 00:17:18,796 		1464 of 10000 with 99.32% 	 Time used:  0.07 sec
2023-03-30 00:17:18,879 		1488 of 10000 with 99.33% 	 Time used:  0.08 sec
2023-03-30 00:17:18,958 		1512 of 10000 with 99.34% 	 Time used:  0.08 sec
2023-03-30 00:17:19,028 		1536 of 10000 with 99.28% 	 Time used:  0.07 sec
2023-03-30 00:17:19,109 		1560 of 10000 with 99.29% 	 Time used:  0.08 sec
2023-03-30 00:17:19,191 		1584 of 10000 with 99.31% 	 Time used:  0.08 sec
2023-03-30 00:17:19,274 		1608 of 10000 with 99.32% 	 Time used:  0.08 sec
2023-03-30 00:17:19,360 		1632 of 10000 with 99.26% 	 Time used:  0.09 sec
2023-03-30 00:17:19,457 		1656 of 10000 with 99.28% 	 Time used:  0.10 sec
2023-03-30 00:17:19,542 		1680 of 10000 with 99.29% 	 Time used:  0.09 sec
2023-03-30 00:17:19,630 		1704 of 10000 with 99.30% 	 Time used:  0.09 sec
2023-03-30 00:17:19,718 		1728 of 10000 with 99.31% 	 Time used:  0.09 sec
2023-03-30 00:17:19,794 		1752 of 10000 with 99.26% 	 Time used:  0.08 sec
2023-03-30 00:17:19,879 		1776 of 10000 with 99.27% 	 Time used:  0.08 sec
2023-03-30 00:17:19,951 		1800 of 10000 with 99.28% 	 Time used:  0.07 sec
2023-03-30 00:17:20,032 		1824 of 10000 with 99.29% 	 Time used:  0.08 sec
2023-03-30 00:17:20,111 		1848 of 10000 with 99.30% 	 Time used:  0.08 sec
2023-03-30 00:17:20,197 		1872 of 10000 with 99.31% 	 Time used:  0.09 sec
2023-03-30 00:17:20,284 		1896 of 10000 with 99.26% 	 Time used:  0.09 sec
2023-03-30 00:17:20,355 		1920 of 10000 with 99.22% 	 Time used:  0.07 sec
2023-03-30 00:17:20,429 		1944 of 10000 with 99.23% 	 Time used:  0.07 sec
2023-03-30 00:17:20,512 		1968 of 10000 with 99.24% 	 Time used:  0.08 sec
2023-03-30 00:17:20,593 		1992 of 10000 with 99.25% 	 Time used:  0.08 sec
2023-03-30 00:17:20,677 		2016 of 10000 with 99.26% 	 Time used:  0.08 sec
2023-03-30 00:17:20,751 		2040 of 10000 with 99.22% 	 Time used:  0.07 sec
2023-03-30 00:17:20,840 		2064 of 10000 with 99.22% 	 Time used:  0.09 sec
2023-03-30 00:17:20,932 		2088 of 10000 with 99.19% 	 Time used:  0.09 sec
2023-03-30 00:17:21,018 		2112 of 10000 with 99.20% 	 Time used:  0.09 sec
2023-03-30 00:17:21,102 		2136 of 10000 with 99.11% 	 Time used:  0.08 sec
2023-03-30 00:17:21,186 		2160 of 10000 with 99.12% 	 Time used:  0.08 sec
2023-03-30 00:17:21,271 		2184 of 10000 with 99.08% 	 Time used:  0.08 sec
2023-03-30 00:17:21,348 		2208 of 10000 with 99.09% 	 Time used:  0.08 sec
2023-03-30 00:17:21,433 		2232 of 10000 with 99.10% 	 Time used:  0.08 sec
2023-03-30 00:17:21,517 		2256 of 10000 with 99.11% 	 Time used:  0.08 sec
2023-03-30 00:17:21,608 		2280 of 10000 with 99.08% 	 Time used:  0.09 sec
2023-03-30 00:17:21,680 		2304 of 10000 with 99.09% 	 Time used:  0.07 sec
2023-03-30 00:17:21,759 		2328 of 10000 with 99.10% 	 Time used:  0.08 sec
2023-03-30 00:17:21,847 		2352 of 10000 with 99.11% 	 Time used:  0.08 sec
2023-03-30 00:17:21,934 		2376 of 10000 with 99.12% 	 Time used:  0.09 sec
2023-03-30 00:17:22,020 		2400 of 10000 with 99.12% 	 Time used:  0.09 sec
2023-03-30 00:17:22,108 		2424 of 10000 with 99.09% 	 Time used:  0.09 sec
2023-03-30 00:17:22,191 		2448 of 10000 with 99.10% 	 Time used:  0.08 sec
2023-03-30 00:17:22,278 		2472 of 10000 with 99.07% 	 Time used:  0.09 sec
2023-03-30 00:17:22,360 		2496 of 10000 with 99.08% 	 Time used:  0.08 sec
2023-03-30 00:17:22,441 		2520 of 10000 with 99.09% 	 Time used:  0.08 sec
2023-03-30 00:17:22,518 		2544 of 10000 with 99.10% 	 Time used:  0.08 sec
2023-03-30 00:17:22,599 		2568 of 10000 with 99.10% 	 Time used:  0.08 sec
2023-03-30 00:17:22,682 		2592 of 10000 with 99.11% 	 Time used:  0.08 sec
2023-03-30 00:17:22,755 		2616 of 10000 with 99.08% 	 Time used:  0.07 sec
2023-03-30 00:17:22,839 		2640 of 10000 with 99.09% 	 Time used:  0.08 sec
2023-03-30 00:17:22,912 		2664 of 10000 with 99.06% 	 Time used:  0.07 sec
2023-03-30 00:17:22,997 		2688 of 10000 with 99.07% 	 Time used:  0.08 sec
2023-03-30 00:17:23,080 		2712 of 10000 with 99.08% 	 Time used:  0.08 sec
2023-03-30 00:17:23,163 		2736 of 10000 with 99.09% 	 Time used:  0.08 sec
2023-03-30 00:17:23,246 		2760 of 10000 with 99.09% 	 Time used:  0.08 sec
2023-03-30 00:17:23,333 		2784 of 10000 with 99.10% 	 Time used:  0.09 sec
2023-03-30 00:17:23,418 		2808 of 10000 with 99.11% 	 Time used:  0.08 sec
2023-03-30 00:17:23,492 		2832 of 10000 with 99.12% 	 Time used:  0.07 sec
2023-03-30 00:17:23,574 		2856 of 10000 with 99.12% 	 Time used:  0.08 sec
2023-03-30 00:17:23,654 		2880 of 10000 with 99.13% 	 Time used:  0.08 sec
2023-03-30 00:17:23,725 		2904 of 10000 with 99.14% 	 Time used:  0.07 sec
2023-03-30 00:17:23,811 		2928 of 10000 with 99.15% 	 Time used:  0.09 sec
2023-03-30 00:17:23,886 		2952 of 10000 with 99.12% 	 Time used:  0.08 sec
2023-03-30 00:17:23,975 		2976 of 10000 with 99.13% 	 Time used:  0.09 sec
2023-03-30 00:17:24,059 		3000 of 10000 with 99.13% 	 Time used:  0.08 sec
2023-03-30 00:17:24,139 		3024 of 10000 with 99.14% 	 Time used:  0.08 sec
2023-03-30 00:17:24,224 		3048 of 10000 with 99.11% 	 Time used:  0.08 sec
2023-03-30 00:17:24,310 		3072 of 10000 with 99.12% 	 Time used:  0.09 sec
2023-03-30 00:17:24,392 		3096 of 10000 with 99.13% 	 Time used:  0.08 sec
2023-03-30 00:17:24,463 		3120 of 10000 with 99.13% 	 Time used:  0.07 sec
2023-03-30 00:17:24,544 		3144 of 10000 with 99.14% 	 Time used:  0.08 sec
2023-03-30 00:17:24,629 		3168 of 10000 with 99.15% 	 Time used:  0.08 sec
2023-03-30 00:17:24,704 		3192 of 10000 with 99.15% 	 Time used:  0.07 sec
2023-03-30 00:17:24,777 		3216 of 10000 with 99.16% 	 Time used:  0.07 sec
2023-03-30 00:17:24,860 		3240 of 10000 with 99.17% 	 Time used:  0.08 sec
2023-03-30 00:17:24,952 		3264 of 10000 with 99.17% 	 Time used:  0.09 sec
2023-03-30 00:17:25,033 		3288 of 10000 with 99.15% 	 Time used:  0.08 sec
2023-03-30 00:17:25,107 		3312 of 10000 with 99.15% 	 Time used:  0.07 sec
2023-03-30 00:17:25,193 		3336 of 10000 with 99.16% 	 Time used:  0.08 sec
2023-03-30 00:17:25,274 		3360 of 10000 with 99.17% 	 Time used:  0.08 sec
2023-03-30 00:17:25,359 		3384 of 10000 with 99.17% 	 Time used:  0.08 sec
2023-03-30 00:17:25,441 		3408 of 10000 with 99.18% 	 Time used:  0.08 sec
2023-03-30 00:17:25,519 		3432 of 10000 with 99.16% 	 Time used:  0.08 sec
2023-03-30 00:17:25,599 		3456 of 10000 with 99.16% 	 Time used:  0.08 sec
2023-03-30 00:17:25,685 		3480 of 10000 with 99.17% 	 Time used:  0.09 sec
2023-03-30 00:17:25,764 		3504 of 10000 with 99.17% 	 Time used:  0.08 sec
2023-03-30 00:17:25,848 		3528 of 10000 with 99.18% 	 Time used:  0.08 sec
2023-03-30 00:17:25,929 		3552 of 10000 with 99.18% 	 Time used:  0.08 sec
2023-03-30 00:17:26,011 		3576 of 10000 with 99.19% 	 Time used:  0.08 sec
2023-03-30 00:17:26,093 		3600 of 10000 with 99.19% 	 Time used:  0.08 sec
2023-03-30 00:17:26,174 		3624 of 10000 with 99.20% 	 Time used:  0.08 sec
2023-03-30 00:17:26,256 		3648 of 10000 with 99.21% 	 Time used:  0.08 sec
2023-03-30 00:17:26,340 		3672 of 10000 with 99.21% 	 Time used:  0.08 sec
2023-03-30 00:17:26,425 		3696 of 10000 with 99.22% 	 Time used:  0.08 sec
2023-03-30 00:17:26,508 		3720 of 10000 with 99.22% 	 Time used:  0.08 sec
2023-03-30 00:17:26,594 		3744 of 10000 with 99.23% 	 Time used:  0.09 sec
```
