## Supplementary material for "Competitive performance and superior noise robustness of a non-negative deep convolutional spiking network": Source Code: log_2023_03_29_20_22_04_100.0.txt (part 7 of 13)

```
2023-03-30 00:17:26,682 		3768 of 10000 with 99.20% 	 Time used:  0.09 sec
2023-03-30 00:17:26,765 		3792 of 10000 with 99.21% 	 Time used:  0.08 sec
2023-03-30 00:17:26,845 		3816 of 10000 with 99.21% 	 Time used:  0.08 sec
2023-03-30 00:17:26,928 		3840 of 10000 with 99.22% 	 Time used:  0.08 sec
2023-03-30 00:17:27,000 		3864 of 10000 with 99.22% 	 Time used:  0.07 sec
2023-03-30 00:17:27,084 		3888 of 10000 with 99.20% 	 Time used:  0.08 sec
2023-03-30 00:17:27,163 		3912 of 10000 with 99.21% 	 Time used:  0.08 sec
2023-03-30 00:17:27,247 		3936 of 10000 with 99.21% 	 Time used:  0.08 sec
2023-03-30 00:17:27,334 		3960 of 10000 with 99.22% 	 Time used:  0.09 sec
2023-03-30 00:17:27,424 		3984 of 10000 with 99.22% 	 Time used:  0.09 sec
2023-03-30 00:17:27,504 		4008 of 10000 with 99.20% 	 Time used:  0.08 sec
2023-03-30 00:17:27,589 		4032 of 10000 with 99.21% 	 Time used:  0.08 sec
2023-03-30 00:17:27,671 		4056 of 10000 with 99.21% 	 Time used:  0.08 sec
2023-03-30 00:17:27,754 		4080 of 10000 with 99.19% 	 Time used:  0.08 sec
2023-03-30 00:17:27,841 		4104 of 10000 with 99.20% 	 Time used:  0.09 sec
2023-03-30 00:17:27,925 		4128 of 10000 with 99.20% 	 Time used:  0.08 sec
2023-03-30 00:17:28,008 		4152 of 10000 with 99.21% 	 Time used:  0.08 sec
2023-03-30 00:17:28,099 		4176 of 10000 with 99.19% 	 Time used:  0.09 sec
2023-03-30 00:17:28,187 		4200 of 10000 with 99.17% 	 Time used:  0.09 sec
2023-03-30 00:17:28,262 		4224 of 10000 with 99.17% 	 Time used:  0.07 sec
2023-03-30 00:17:28,334 		4248 of 10000 with 99.18% 	 Time used:  0.07 sec
2023-03-30 00:17:28,405 		4272 of 10000 with 99.18% 	 Time used:  0.07 sec
2023-03-30 00:17:28,491 		4296 of 10000 with 99.19% 	 Time used:  0.08 sec
2023-03-30 00:17:28,562 		4320 of 10000 with 99.19% 	 Time used:  0.07 sec
2023-03-30 00:17:28,646 		4344 of 10000 with 99.19% 	 Time used:  0.08 sec
2023-03-30 00:17:28,737 		4368 of 10000 with 99.20% 	 Time used:  0.09 sec
2023-03-30 00:17:28,820 		4392 of 10000 with 99.20% 	 Time used:  0.08 sec
2023-03-30 00:17:28,901 		4416 of 10000 with 99.21% 	 Time used:  0.08 sec
2023-03-30 00:17:28,982 		4440 of 10000 with 99.21% 	 Time used:  0.08 sec
2023-03-30 00:17:29,064 		4464 of 10000 with 99.19% 	 Time used:  0.08 sec
2023-03-30 00:17:29,146 		4488 of 10000 with 99.20% 	 Time used:  0.08 sec
2023-03-30 00:17:29,217 		4512 of 10000 with 99.20% 	 Time used:  0.07 sec
2023-03-30 00:17:29,298 		4536 of 10000 with 99.21% 	 Time used:  0.08 sec
2023-03-30 00:17:29,371 		4560 of 10000 with 99.21% 	 Time used:  0.07 sec
2023-03-30 00:17:29,456 		4584 of 10000 with 99.21% 	 Time used:  0.08 sec
2023-03-30 00:17:29,538 		4608 of 10000 with 99.22% 	 Time used:  0.08 sec
2023-03-30 00:17:29,622 		4632 of 10000 with 99.20% 	 Time used:  0.08 sec
2023-03-30 00:17:29,706 		4656 of 10000 with 99.21% 	 Time used:  0.08 sec
2023-03-30 00:17:29,786 		4680 of 10000 with 99.21% 	 Time used:  0.08 sec
2023-03-30 00:17:29,867 		4704 of 10000 with 99.21% 	 Time used:  0.08 sec
2023-03-30 00:17:29,946 		4728 of 10000 with 99.22% 	 Time used:  0.08 sec
2023-03-30 00:17:30,029 		4752 of 10000 with 99.20% 	 Time used:  0.08 sec
2023-03-30 00:17:30,108 		4776 of 10000 with 99.18% 	 Time used:  0.08 sec
2023-03-30 00:17:30,197 		4800 of 10000 with 99.19% 	 Time used:  0.09 sec
2023-03-30 00:17:30,271 		4824 of 10000 with 99.19% 	 Time used:  0.07 sec
2023-03-30 00:17:30,357 		4848 of 10000 with 99.20% 	 Time used:  0.09 sec
2023-03-30 00:17:30,439 		4872 of 10000 with 99.20% 	 Time used:  0.08 sec
2023-03-30 00:17:30,526 		4896 of 10000 with 99.20% 	 Time used:  0.09 sec
2023-03-30 00:17:30,607 		4920 of 10000 with 99.21% 	 Time used:  0.08 sec
2023-03-30 00:17:30,693 		4944 of 10000 with 99.19% 	 Time used:  0.09 sec
2023-03-30 00:17:30,788 		4968 of 10000 with 99.19% 	 Time used:  0.10 sec
2023-03-30 00:17:30,874 		4992 of 10000 with 99.20% 	 Time used:  0.09 sec
2023-03-30 00:17:30,958 		5016 of 10000 with 99.20% 	 Time used:  0.08 sec
2023-03-30 00:17:31,032 		5040 of 10000 with 99.21% 	 Time used:  0.07 sec
2023-03-30 00:17:31,114 		5064 of 10000 with 99.21% 	 Time used:  0.08 sec
2023-03-30 00:17:31,199 		5088 of 10000 with 99.21% 	 Time used:  0.08 sec
2023-03-30 00:17:31,281 		5112 of 10000 with 99.22% 	 Time used:  0.08 sec
2023-03-30 00:17:31,370 		5136 of 10000 with 99.22% 	 Time used:  0.09 sec
2023-03-30 00:17:31,443 		5160 of 10000 with 99.22% 	 Time used:  0.07 sec
2023-03-30 00:17:31,526 		5184 of 10000 with 99.23% 	 Time used:  0.08 sec
2023-03-30 00:17:31,610 		5208 of 10000 with 99.23% 	 Time used:  0.08 sec
2023-03-30 00:17:31,683 		5232 of 10000 with 99.24% 	 Time used:  0.07 sec
2023-03-30 00:17:31,755 		5256 of 10000 with 99.24% 	 Time used:  0.07 sec
2023-03-30 00:17:31,844 		5280 of 10000 with 99.24% 	 Time used:  0.09 sec
2023-03-30 00:17:31,932 		5304 of 10000 with 99.25% 	 Time used:  0.09 sec
2023-03-30 00:17:32,015 		5328 of 10000 with 99.25% 	 Time used:  0.08 sec
2023-03-30 00:17:32,099 		5352 of 10000 with 99.25% 	 Time used:  0.08 sec
2023-03-30 00:17:32,182 		5376 of 10000 with 99.26% 	 Time used:  0.08 sec
2023-03-30 00:17:32,264 		5400 of 10000 with 99.26% 	 Time used:  0.08 sec
2023-03-30 00:17:32,352 		5424 of 10000 with 99.26% 	 Time used:  0.09 sec
2023-03-30 00:17:32,441 		5448 of 10000 with 99.27% 	 Time used:  0.09 sec
2023-03-30 00:17:32,528 		5472 of 10000 with 99.27% 	 Time used:  0.09 sec
2023-03-30 00:17:32,603 		5496 of 10000 with 99.27% 	 Time used:  0.08 sec
2023-03-30 00:17:32,686 		5520 of 10000 with 99.28% 	 Time used:  0.08 sec
2023-03-30 00:17:32,766 		5544 of 10000 with 99.28% 	 Time used:  0.08 sec
2023-03-30 00:17:32,837 		5568 of 10000 with 99.28% 	 Time used:  0.07 sec
2023-03-30 00:17:32,918 		5592 of 10000 with 99.28% 	 Time used:  0.08 sec
2023-03-30 00:17:32,989 		5616 of 10000 with 99.29% 	 Time used:  0.07 sec
2023-03-30 00:17:33,069 		5640 of 10000 with 99.27% 	 Time used:  0.08 sec
2023-03-30 00:17:33,155 		5664 of 10000 with 99.24% 	 Time used:  0.09 sec
2023-03-30 00:17:33,225 		5688 of 10000 with 99.24% 	 Time used:  0.07 sec
2023-03-30 00:17:33,309 		5712 of 10000 with 99.25% 	 Time used:  0.08 sec
2023-03-30 00:17:33,380 		5736 of 10000 with 99.25% 	 Time used:  0.07 sec
2023-03-30 00:17:33,462 		5760 of 10000 with 99.25% 	 Time used:  0.08 sec
2023-03-30 00:17:33,551 		5784 of 10000 with 99.26% 	 Time used:  0.09 sec
2023-03-30 00:17:33,632 		5808 of 10000 with 99.26% 	 Time used:  0.08 sec
2023-03-30 00:17:33,711 		5832 of 10000 with 99.26% 	 Time used:  0.08 sec
2023-03-30 00:17:33,789 		5856 of 10000 with 99.27% 	 Time used:  0.08 sec
2023-03-30 00:17:33,875 		5880 of 10000 with 99.27% 	 Time used:  0.09 sec
2023-03-30 00:17:33,952 		5904 of 10000 with 99.27% 	 Time used:  0.08 sec
2023-03-30 00:17:34,042 		5928 of 10000 with 99.27% 	 Time used:  0.09 sec
2023-03-30 00:17:34,126 		5952 of 10000 with 99.26% 	 Time used:  0.08 sec
2023-03-30 00:17:34,210 		5976 of 10000 with 99.26% 	 Time used:  0.08 sec
2023-03-30 00:17:34,289 		6000 of 10000 with 99.27% 	 Time used:  0.08 sec
2023-03-30 00:17:34,359 		6024 of 10000 with 99.27% 	 Time used:  0.07 sec
2023-03-30 00:17:34,439 		6048 of 10000 with 99.27% 	 Time used:  0.08 sec
2023-03-30 00:17:34,519 		6072 of 10000 with 99.28% 	 Time used:  0.08 sec
2023-03-30 00:17:34,602 		6096 of 10000 with 99.28% 	 Time used:  0.08 sec
2023-03-30 00:17:34,685 		6120 of 10000 with 99.28% 	 Time used:  0.08 sec
2023-03-30 00:17:34,758 		6144 of 10000 with 99.28% 	 Time used:  0.07 sec
2023-03-30 00:17:34,837 		6168 of 10000 with 99.27% 	 Time used:  0.08 sec
2023-03-30 00:17:34,922 		6192 of 10000 with 99.27% 	 Time used:  0.08 sec
2023-03-30 00:17:35,005 		6216 of 10000 with 99.28% 	 Time used:  0.08 sec
2023-03-30 00:17:35,088 		6240 of 10000 with 99.28% 	 Time used:  0.08 sec
2023-03-30 00:17:35,159 		6264 of 10000 with 99.28% 	 Time used:  0.07 sec
2023-03-30 00:17:35,236 		6288 of 10000 with 99.28% 	 Time used:  0.08 sec
2023-03-30 00:17:35,319 		6312 of 10000 with 99.29% 	 Time used:  0.08 sec
2023-03-30 00:17:35,401 		6336 of 10000 with 99.29% 	 Time used:  0.08 sec
2023-03-30 00:17:35,487 		6360 of 10000 with 99.29% 	 Time used:  0.09 sec
2023-03-30 00:17:35,572 		6384 of 10000 with 99.30% 	 Time used:  0.08 sec
2023-03-30 00:17:35,664 		6408 of 10000 with 99.30% 	 Time used:  0.09 sec
2023-03-30 00:17:35,749 		6432 of 10000 with 99.30% 	 Time used:  0.09 sec
2023-03-30 00:17:35,834 		6456 of 10000 with 99.30% 	 Time used:  0.08 sec
2023-03-30 00:17:35,924 		6480 of 10000 with 99.31% 	 Time used:  0.09 sec
2023-03-30 00:17:36,009 		6504 of 10000 with 99.31% 	 Time used:  0.09 sec
2023-03-30 00:17:36,093 		6528 of 10000 with 99.31% 	 Time used:  0.08 sec
2023-03-30 00:17:36,178 		6552 of 10000 with 99.31% 	 Time used:  0.08 sec
2023-03-30 00:17:36,260 		6576 of 10000 with 99.29% 	 Time used:  0.08 sec
2023-03-30 00:17:36,341 		6600 of 10000 with 99.26% 	 Time used:  0.08 sec
2023-03-30 00:17:36,434 		6624 of 10000 with 99.26% 	 Time used:  0.09 sec
2023-03-30 00:17:36,516 		6648 of 10000 with 99.25% 	 Time used:  0.08 sec
2023-03-30 00:17:36,602 		6672 of 10000 with 99.25% 	 Time used:  0.09 sec
2023-03-30 00:17:36,674 		6696 of 10000 with 99.25% 	 Time used:  0.07 sec
2023-03-30 00:17:36,754 		6720 of 10000 with 99.26% 	 Time used:  0.08 sec
2023-03-30 00:17:36,835 		6744 of 10000 with 99.26% 	 Time used:  0.08 sec
2023-03-30 00:17:36,918 		6768 of 10000 with 99.26% 	 Time used:  0.08 sec
2023-03-30 00:17:37,000 		6792 of 10000 with 99.26% 	 Time used:  0.08 sec
2023-03-30 00:17:37,082 		6816 of 10000 with 99.27% 	 Time used:  0.08 sec
2023-03-30 00:17:37,159 		6840 of 10000 with 99.27% 	 Time used:  0.08 sec
2023-03-30 00:17:37,246 		6864 of 10000 with 99.27% 	 Time used:  0.09 sec
2023-03-30 00:17:37,319 		6888 of 10000 with 99.27% 	 Time used:  0.07 sec
2023-03-30 00:17:37,403 		6912 of 10000 with 99.28% 	 Time used:  0.08 sec
2023-03-30 00:17:37,490 		6936 of 10000 with 99.28% 	 Time used:  0.09 sec
2023-03-30 00:17:37,576 		6960 of 10000 with 99.28% 	 Time used:  0.08 sec
2023-03-30 00:17:37,649 		6984 of 10000 with 99.28% 	 Time used:  0.07 sec
2023-03-30 00:17:37,737 		7008 of 10000 with 99.29% 	 Time used:  0.09 sec
2023-03-30 00:17:37,810 		7032 of 10000 with 99.29% 	 Time used:  0.07 sec
2023-03-30 00:17:37,895 		7056 of 10000 with 99.29% 	 Time used:  0.09 sec
2023-03-30 00:17:37,977 		7080 of 10000 with 99.29% 	 Time used:  0.08 sec
2023-03-30 00:17:38,059 		7104 of 10000 with 99.30% 	 Time used:  0.08 sec
2023-03-30 00:17:38,142 		7128 of 10000 with 99.30% 	 Time used:  0.08 sec
2023-03-30 00:17:38,226 		7152 of 10000 with 99.30% 	 Time used:  0.08 sec
2023-03-30 00:17:38,312 		7176 of 10000 with 99.30% 	 Time used:  0.09 sec
2023-03-30 00:17:38,388 		7200 of 10000 with 99.31% 	 Time used:  0.08 sec
2023-03-30 00:17:38,476 		7224 of 10000 with 99.31% 	 Time used:  0.09 sec
2023-03-30 00:17:38,557 		7248 of 10000 with 99.31% 	 Time used:  0.08 sec
2023-03-30 00:17:38,640 		7272 of 10000 with 99.31% 	 Time used:  0.08 sec
2023-03-30 00:17:38,720 		7296 of 10000 with 99.31% 	 Time used:  0.08 sec
2023-03-30 00:17:38,800 		7320 of 10000 with 99.32% 	 Time used:  0.08 sec
2023-03-30 00:17:38,885 		7344 of 10000 with 99.32% 	 Time used:  0.08 sec
2023-03-30 00:17:38,968 		7368 of 10000 with 99.32% 	 Time used:  0.08 sec
2023-03-30 00:17:39,041 		7392 of 10000 with 99.32% 	 Time used:  0.07 sec
2023-03-30 00:17:39,129 		7416 of 10000 with 99.33% 	 Time used:  0.09 sec
2023-03-30 00:17:39,200 		7440 of 10000 with 99.33% 	 Time used:  0.07 sec
2023-03-30 00:17:39,283 		7464 of 10000 with 99.33% 	 Time used:  0.08 sec
2023-03-30 00:17:39,362 		7488 of 10000 with 99.33% 	 Time used:  0.08 sec
2023-03-30 00:17:39,433 		7512 of 10000 with 99.33% 	 Time used:  0.07 sec
2023-03-30 00:17:39,516 		7536 of 10000 with 99.34% 	 Time used:  0.08 sec
2023-03-30 00:17:39,595 		7560 of 10000 with 99.34% 	 Time used:  0.08 sec
2023-03-30 00:17:39,682 		7584 of 10000 with 99.34% 	 Time used:  0.09 sec
2023-03-30 00:17:39,766 		7608 of 10000 with 99.34% 	 Time used:  0.08 sec
2023-03-30 00:17:39,849 		7632 of 10000 with 99.34% 	 Time used:  0.08 sec
2023-03-30 00:17:39,937 		7656 of 10000 with 99.35% 	 Time used:  0.09 sec
2023-03-30 00:17:40,019 		7680 of 10000 with 99.35% 	 Time used:  0.08 sec
2023-03-30 00:17:40,104 		7704 of 10000 with 99.35% 	 Time used:  0.08 sec
2023-03-30 00:17:40,185 		7728 of 10000 with 99.35% 	 Time used:  0.08 sec
2023-03-30 00:17:40,275 		7752 of 10000 with 99.36% 	 Time used:  0.09 sec
2023-03-30 00:17:40,350 		7776 of 10000 with 99.36% 	 Time used:  0.07 sec
2023-03-30 00:17:40,432 		7800 of 10000 with 99.36% 	 Time used:  0.08 sec
2023-03-30 00:17:40,512 		7824 of 10000 with 99.36% 	 Time used:  0.08 sec
2023-03-30 00:17:40,595 		7848 of 10000 with 99.36% 	 Time used:  0.08 sec
2023-03-30 00:17:40,676 		7872 of 10000 with 99.36% 	 Time used:  0.08 sec
2023-03-30 00:17:40,762 		7896 of 10000 with 99.37% 	 Time used:  0.09 sec
2023-03-30 00:17:40,859 		7920 of 10000 with 99.37% 	 Time used:  0.09 sec
2023-03-30 00:17:40,947 		7944 of 10000 with 99.37% 	 Time used:  0.09 sec
2023-03-30 00:17:41,033 		7968 of 10000 with 99.37% 	 Time used:  0.09 sec
2023-03-30 00:17:41,119 		7992 of 10000 with 99.37% 	 Time used:  0.09 sec
2023-03-30 00:17:41,214 		8016 of 10000 with 99.38% 	 Time used:  0.09 sec
2023-03-30 00:17:41,301 		8040 of 10000 with 99.38% 	 Time used:  0.09 sec
2023-03-30 00:17:41,384 		8064 of 10000 with 99.38% 	 Time used:  0.08 sec
2023-03-30 00:17:41,456 		8088 of 10000 with 99.38% 	 Time used:  0.07 sec
2023-03-30 00:17:41,536 		8112 of 10000 with 99.38% 	 Time used:  0.08 sec
2023-03-30 00:17:41,621 		8136 of 10000 with 99.39% 	 Time used:  0.08 sec
2023-03-30 00:17:41,714 		8160 of 10000 with 99.39% 	 Time used:  0.09 sec
2023-03-30 00:17:41,785 		8184 of 10000 with 99.39% 	 Time used:  0.07 sec
2023-03-30 00:17:41,878 		8208 of 10000 with 99.39% 	 Time used:  0.09 sec
2023-03-30 00:17:41,965 		8232 of 10000 with 99.39% 	 Time used:  0.09 sec
2023-03-30 00:17:42,051 		8256 of 10000 with 99.39% 	 Time used:  0.09 sec
2023-03-30 00:17:42,134 		8280 of 10000 with 99.40% 	 Time used:  0.08 sec
2023-03-30 00:17:42,216 		8304 of 10000 with 99.40% 	 Time used:  0.08 sec
2023-03-30 00:17:42,289 		8328 of 10000 with 99.36% 	 Time used:  0.07 sec
2023-03-30 00:17:42,376 		8352 of 10000 with 99.37% 	 Time used:  0.09 sec
2023-03-30 00:17:42,461 		8376 of 10000 with 99.37% 	 Time used:  0.08 sec
2023-03-30 00:17:42,543 		8400 of 10000 with 99.37% 	 Time used:  0.08 sec
2023-03-30 00:17:42,626 		8424 of 10000 with 99.36% 	 Time used:  0.08 sec
2023-03-30 00:17:42,706 		8448 of 10000 with 99.36% 	 Time used:  0.08 sec
2023-03-30 00:17:42,798 		8472 of 10000 with 99.36% 	 Time used:  0.09 sec
2023-03-30 00:17:42,880 		8496 of 10000 with 99.36% 	 Time used:  0.08 sec
2023-03-30 00:17:42,960 		8520 of 10000 with 99.37% 	 Time used:  0.08 sec
2023-03-30 00:17:43,043 		8544 of 10000 with 99.37% 	 Time used:  0.08 sec
2023-03-30 00:17:43,133 		8568 of 10000 with 99.37% 	 Time used:  0.09 sec
2023-03-30 00:17:43,215 		8592 of 10000 with 99.37% 	 Time used:  0.08 sec
2023-03-30 00:17:43,296 		8616 of 10000 with 99.37% 	 Time used:  0.08 sec
2023-03-30 00:17:43,382 		8640 of 10000 with 99.38% 	 Time used:  0.09 sec
2023-03-30 00:17:43,463 		8664 of 10000 with 99.38% 	 Time used:  0.08 sec
2023-03-30 00:17:43,550 		8688 of 10000 with 99.38% 	 Time used:  0.09 sec
2023-03-30 00:17:43,627 		8712 of 10000 with 99.38% 	 Time used:  0.08 sec
2023-03-30 00:17:43,716 		8736 of 10000 with 99.38% 	 Time used:  0.09 sec
2023-03-30 00:17:43,800 		8760 of 10000 with 99.38% 	 Time used:  0.08 sec
2023-03-30 00:17:43,881 		8784 of 10000 with 99.39% 	 Time used:  0.08 sec
2023-03-30 00:17:43,974 		8808 of 10000 with 99.39% 	 Time used:  0.09 sec
2023-03-30 00:17:44,059 		8832 of 10000 with 99.39% 	 Time used:  0.09 sec
2023-03-30 00:17:44,133 		8856 of 10000 with 99.39% 	 Time used:  0.07 sec
2023-03-30 00:17:44,217 		8880 of 10000 with 99.39% 	 Time used:  0.08 sec
2023-03-30 00:17:44,295 		8904 of 10000 with 99.39% 	 Time used:  0.08 sec
2023-03-30 00:17:44,376 		8928 of 10000 with 99.40% 	 Time used:  0.08 sec
2023-03-30 00:17:44,448 		8952 of 10000 with 99.40% 	 Time used:  0.07 sec
2023-03-30 00:17:44,530 		8976 of 10000 with 99.40% 	 Time used:  0.08 sec
2023-03-30 00:17:44,609 		9000 of 10000 with 99.40% 	 Time used:  0.08 sec
2023-03-30 00:17:44,691 		9024 of 10000 with 99.40% 	 Time used:  0.08 sec
2023-03-30 00:17:44,764 		9048 of 10000 with 99.40% 	 Time used:  0.07 sec
2023-03-30 00:17:44,848 		9072 of 10000 with 99.40% 	 Time used:  0.08 sec
2023-03-30 00:17:44,922 		9096 of 10000 with 99.41% 	 Time used:  0.07 sec
2023-03-30 00:17:44,994 		9120 of 10000 with 99.41% 	 Time used:  0.07 sec
2023-03-30 00:17:45,081 		9144 of 10000 with 99.40% 	 Time used:  0.09 sec
2023-03-30 00:17:45,164 		9168 of 10000 with 99.40% 	 Time used:  0.08 sec
2023-03-30 00:17:45,248 		9192 of 10000 with 99.40% 	 Time used:  0.08 sec
2023-03-30 00:17:45,321 		9216 of 10000 with 99.40% 	 Time used:  0.07 sec
2023-03-30 00:17:45,394 		9240 of 10000 with 99.40% 	 Time used:  0.07 sec
2023-03-30 00:17:45,476 		9264 of 10000 with 99.41% 	 Time used:  0.08 sec
2023-03-30 00:17:45,561 		9288 of 10000 with 99.41% 	 Time used:  0.08 sec
2023-03-30 00:17:45,641 		9312 of 10000 with 99.41% 	 Time used:  0.08 sec
2023-03-30 00:17:45,727 		9336 of 10000 with 99.41% 	 Time used:  0.09 sec
2023-03-30 00:17:45,809 		9360 of 10000 with 99.41% 	 Time used:  0.08 sec
2023-03-30 00:17:45,881 		9384 of 10000 with 99.41% 	 Time used:  0.07 sec
2023-03-30 00:17:45,967 		9408 of 10000 with 99.42% 	 Time used:  0.09 sec
2023-03-30 00:17:46,039 		9432 of 10000 with 99.42% 	 Time used:  0.07 sec
2023-03-30 00:17:46,118 		9456 of 10000 with 99.42% 	 Time used:  0.08 sec
2023-03-30 00:17:46,198 		9480 of 10000 with 99.42% 	 Time used:  0.08 sec
2023-03-30 00:17:46,281 		9504 of 10000 with 99.42% 	 Time used:  0.08 sec
2023-03-30 00:17:46,363 		9528 of 10000 with 99.42% 	 Time used:  0.08 sec
2023-03-30 00:17:46,446 		9552 of 10000 with 99.41% 	 Time used:  0.08 sec
2023-03-30 00:17:46,537 		9576 of 10000 with 99.42% 	 Time used:  0.09 sec
2023-03-30 00:17:46,613 		9600 of 10000 with 99.42% 	 Time used:  0.08 sec
2023-03-30 00:17:46,701 		9624 of 10000 with 99.42% 	 Time used:  0.09 sec
2023-03-30 00:17:46,782 		9648 of 10000 with 99.41% 	 Time used:  0.08 sec
2023-03-30 00:17:46,869 		9672 of 10000 with 99.41% 	 Time used:  0.09 sec
2023-03-30 00:17:46,949 		9696 of 10000 with 99.40% 	 Time used:  0.08 sec
2023-03-30 00:17:47,021 		9720 of 10000 with 99.40% 	 Time used:  0.07 sec
2023-03-30 00:17:47,104 		9744 of 10000 with 99.39% 	 Time used:  0.08 sec
2023-03-30 00:17:47,189 		9768 of 10000 with 99.40% 	 Time used:  0.08 sec
2023-03-30 00:17:47,274 		9792 of 10000 with 99.40% 	 Time used:  0.08 sec
2023-03-30 00:17:47,359 		9816 of 10000 with 99.40% 	 Time used:  0.08 sec
2023-03-30 00:17:47,440 		9840 of 10000 with 99.40% 	 Time used:  0.08 sec
2023-03-30 00:17:47,522 		9864 of 10000 with 99.40% 	 Time used:  0.08 sec
2023-03-30 00:17:47,605 		9888 of 10000 with 99.40% 	 Time used:  0.08 sec
2023-03-30 00:17:47,689 		9912 of 10000 with 99.40% 	 Time used:  0.08 sec
2023-03-30 00:17:47,771 		9936 of 10000 with 99.41% 	 Time used:  0.08 sec
2023-03-30 00:17:47,853 		9960 of 10000 with 99.41% 	 Time used:  0.08 sec
2023-03-30 00:17:47,935 		9984 of 10000 with 99.41% 	 Time used:  0.08 sec
2023-03-30 00:17:47,997 		10000 of 10000 with 99.41% 	 Time used:  0.06 sec
2023-03-30 00:17:47,997 
2023-03-30 00:17:47,998 			Learning rate: weights:   1.000e-03    
2023-03-30 00:17:47,998 			Last test performance: 99.41%
2023-03-30 00:17:47,999 ----------------
2023-03-30 00:17:49,960   50  =>  0    		Training 486 pattern with 100.00% 	Forward time: 	 1.65 sec
2023-03-30 00:17:49,960 			Loss:    1.018e-03    			Backward time: 	 0.30 sec 
2023-03-30 00:17:49,961 ADAM: Layer 0 -> dw_min:9.9984e-01  dw_max:1.0002e+00 lr:1.0000e-03
2023-03-30 00:17:49,961 ADAM: Layer 1 -> dw_min:9.9917e-01  dw_max:1.0007e+00 lr:1.0000e-03
2023-03-30 00:17:49,961 ADAM: Layer 2 -> dw_min:9.9908e-01  dw_max:1.0011e+00 lr:1.0000e-03
2023-03-30 00:17:49,961 ADAM: Layer 3 -> dw_min:9.9940e-01  dw_max:1.0004e+00 lr:1.0000e-03
2023-03-30 00:17:49,978 			Learning rate: weights:   1.000e-03    
2023-03-30 00:17:49,979 			Last test performance: 99.41%
2023-03-30 00:17:49,979 ----------------
2023-03-30 00:17:51,998   50  =>  1    		Training 486 pattern with 99.79% 	Forward time: 	 1.71 sec
2023-03-30 00:17:51,998 			Loss:    2.682e-03    			Backward time: 	 0.30 sec 
2023-03-30 00:17:51,998 ADAM: Layer 0 -> dw_min:9.9986e-01  dw_max:1.0002e+00 lr:1.0000e-03
2023-03-30 00:17:51,998 ADAM: Layer 1 -> dw_min:9.9926e-01  dw_max:1.0007e+00 lr:1.0000e-03
2023-03-30 00:17:51,999 ADAM: Layer 2 -> dw_min:9.9916e-01  dw_max:1.0015e+00 lr:1.0000e-03
2023-03-30 00:17:51,999 ADAM: Layer 3 -> dw_min:9.9916e-01  dw_max:1.0006e+00 lr:1.0000e-03
2023-03-30 00:17:52,078 			Learning rate: weights:   1.000e-03    
2023-03-30 00:17:52,078 			Last test performance: 99.41%
2023-03-30 00:17:52,078 ----------------
2023-03-30 00:17:54,055   50  =>  2    		Training 486 pattern with 99.58% 	Forward time: 	 1.67 sec
2023-03-30 00:17:54,055 			Loss:    1.696e-02    			Backward time: 	 0.30 sec 
2023-03-30 00:17:54,055 ADAM: Layer 0 -> dw_min:9.9988e-01  dw_max:1.0002e+00 lr:1.0000e-03
2023-03-30 00:17:54,056 ADAM: Layer 1 -> dw_min:9.9884e-01  dw_max:1.0013e+00 lr:1.0000e-03
2023-03-30 00:17:54,056 ADAM: Layer 2 -> dw_min:9.9847e-01  dw_max:1.0013e+00 lr:1.0000e-03
2023-03-30 00:17:54,056 ADAM: Layer 3 -> dw_min:9.9924e-01  dw_max:1.0006e+00 lr:1.0000e-03
2023-03-30 00:17:54,142 			Learning rate: weights:   1.000e-03    
2023-03-30 00:17:54,142 			Last test performance: 99.41%
2023-03-30 00:17:54,142 ----------------
2023-03-30 00:17:56,125   50  =>  3    		Training 486 pattern with 100.00% 	Forward time: 	 1.67 sec
2023-03-30 00:17:56,125 			Loss:    7.443e-04    			Backward time: 	 0.30 sec 
2023-03-30 00:17:56,125 ADAM: Layer 0 -> dw_min:9.9989e-01  dw_max:1.0001e+00 lr:1.0000e-03
2023-03-30 00:17:56,125 ADAM: Layer 1 -> dw_min:9.9896e-01  dw_max:1.0012e+00 lr:1.0000e-03
2023-03-30 00:17:56,125 ADAM: Layer 2 -> dw_min:9.9862e-01  dw_max:1.0012e+00 lr:1.0000e-03
2023-03-30 00:17:56,126 ADAM: Layer 3 -> dw_min:9.9932e-01  dw_max:1.0005e+00 lr:1.0000e-03
2023-03-30 00:17:56,183 			Learning rate: weights:   1.000e-03    
2023-03-30 00:17:56,183 			Last test performance: 99.41%
2023-03-30 00:17:56,183 ----------------
2023-03-30 00:17:58,123   50  =>  4    		Training 486 pattern with 99.58% 	Forward time: 	 1.63 sec
2023-03-30 00:17:58,123 			Loss:    9.420e-03    			Backward time: 	 0.30 sec 
2023-03-30 00:17:58,123 ADAM: Layer 0 -> dw_min:9.9978e-01  dw_max:1.0001e+00 lr:1.0000e-03
2023-03-30 00:17:58,123 ADAM: Layer 1 -> dw_min:9.9858e-01  dw_max:1.0014e+00 lr:1.0000e-03
2023-03-30 00:17:58,124 ADAM: Layer 2 -> dw_min:9.9849e-01  dw_max:1.0016e+00 lr:1.0000e-03
2023-03-30 00:17:58,124 ADAM: Layer 3 -> dw_min:9.9853e-01  dw_max:1.0006e+00 lr:1.0000e-03
2023-03-30 00:17:58,181 			Learning rate: weights:   1.000e-03    
2023-03-30 00:17:58,181 			Last test performance: 99.41%
2023-03-30 00:17:58,181 ----------------
2023-03-30 00:18:00,153   50  =>  5    		Training 486 pattern with 99.79% 	Forward time: 	 1.66 sec
2023-03-30 00:18:00,153 			Loss:    3.225e-03    			Backward time: 	 0.30 sec 
2023-03-30 00:18:00,153 ADAM: Layer 0 -> dw_min:9.9978e-01  dw_max:1.0002e+00 lr:1.0000e-03
2023-03-30 00:18:00,153 ADAM: Layer 1 -> dw_min:9.9872e-01  dw_max:1.0013e+00 lr:1.0000e-03
2023-03-30 00:18:00,153 ADAM: Layer 2 -> dw_min:9.9844e-01  dw_max:1.0014e+00 lr:1.0000e-03
2023-03-30 00:18:00,153 ADAM: Layer 3 -> dw_min:9.9867e-01  dw_max:1.0008e+00 lr:1.0000e-03
2023-03-30 00:18:00,173 			Learning rate: weights:   1.000e-03    
2023-03-30 00:18:00,173 			Last test performance: 99.41%
2023-03-30 00:18:00,173 ----------------
2023-03-30 00:18:02,204   50  =>  6    		Training 486 pattern with 99.79% 	Forward time: 	 1.72 sec
2023-03-30 00:18:02,204 			Loss:    5.101e-03    			Backward time: 	 0.30 sec 
2023-03-30 00:18:02,204 ADAM: Layer 0 -> dw_min:9.9976e-01  dw_max:1.0002e+00 lr:1.0000e-03
2023-03-30 00:18:02,204 ADAM: Layer 1 -> dw_min:9.9884e-01  dw_max:1.0011e+00 lr:1.0000e-03
2023-03-30 00:18:02,204 ADAM: Layer 2 -> dw_min:9.9859e-01  dw_max:1.0013e+00 lr:1.0000e-03
2023-03-30 00:18:02,204 ADAM: Layer 3 -> dw_min:9.9881e-01  dw_max:1.0007e+00 lr:1.0000e-03
2023-03-30 00:18:02,284 			Learning rate: weights:   1.000e-03    
2023-03-30 00:18:02,284 			Last test performance: 99.41%
2023-03-30 00:18:02,284 ----------------
2023-03-30 00:18:04,235   50  =>  7    		Training 486 pattern with 99.58% 	Forward time: 	 1.64 sec
2023-03-30 00:18:04,235 			Loss:    1.469e-02    			Backward time: 	 0.30 sec 
2023-03-30 00:18:04,235 ADAM: Layer 0 -> dw_min:9.9976e-01  dw_max:1.0002e+00 lr:1.0000e-03
2023-03-30 00:18:04,235 ADAM: Layer 1 -> dw_min:9.9896e-01  dw_max:1.0010e+00 lr:1.0000e-03
2023-03-30 00:18:04,236 ADAM: Layer 2 -> dw_min:9.9873e-01  dw_max:1.0011e+00 lr:1.0000e-03
2023-03-30 00:18:04,236 ADAM: Layer 3 -> dw_min:9.9892e-01  dw_max:1.0006e+00 lr:1.0000e-03
2023-03-30 00:18:04,279 			Learning rate: weights:   1.000e-03    
2023-03-30 00:18:04,279 			Last test performance: 99.41%
2023-03-30 00:18:04,279 ----------------
2023-03-30 00:18:06,267   50  =>  8    		Training 486 pattern with 100.00% 	Forward time: 	 1.68 sec
2023-03-30 00:18:06,267 			Loss:    8.924e-04    			Backward time: 	 0.30 sec 
2023-03-30 00:18:06,268 ADAM: Layer 0 -> dw_min:9.9978e-01  dw_max:1.0002e+00 lr:1.0000e-03
2023-03-30 00:18:06,268 ADAM: Layer 1 -> dw_min:9.9905e-01  dw_max:1.0009e+00 lr:1.0000e-03
2023-03-30 00:18:06,268 ADAM: Layer 2 -> dw_min:9.9875e-01  dw_max:1.0010e+00 lr:1.0000e-03
2023-03-30 00:18:06,268 ADAM: Layer 3 -> dw_min:9.9903e-01  dw_max:1.0005e+00 lr:1.0000e-03
2023-03-30 00:18:06,328 			Learning rate: weights:   1.000e-03    
2023-03-30 00:18:06,328 			Last test performance: 99.41%
2023-03-30 00:18:06,328 ----------------
2023-03-30 00:18:08,309   50  =>  9    		Training 486 pattern with 99.79% 	Forward time: 	 1.67 sec
2023-03-30 00:18:08,309 			Loss:    2.613e-03    			Backward time: 	 0.30 sec 
2023-03-30 00:18:08,309 ADAM: Layer 0 -> dw_min:9.9976e-01  dw_max:1.0002e+00 lr:1.0000e-03
2023-03-30 00:18:08,309 ADAM: Layer 1 -> dw_min:9.9915e-01  dw_max:1.0008e+00 lr:1.0000e-03
2023-03-30 00:18:08,309 ADAM: Layer 2 -> dw_min:9.9888e-01  dw_max:1.0009e+00 lr:1.0000e-03
2023-03-30 00:18:08,309 ADAM: Layer 3 -> dw_min:9.9913e-01  dw_max:1.0006e+00 lr:1.0000e-03
2023-03-30 00:18:08,368 			Learning rate: weights:   1.000e-03    
2023-03-30 00:18:08,368 			Last test performance: 99.41%
2023-03-30 00:18:08,369 ----------------
2023-03-30 00:18:10,339   50  =>  10   		Training 486 pattern with 100.00% 	Forward time: 	 1.66 sec
2023-03-30 00:18:10,339 			Loss:    9.161e-04    			Backward time: 	 0.30 sec 
2023-03-30 00:18:10,340 ADAM: Layer 0 -> dw_min:9.9979e-01  dw_max:1.0002e+00 lr:1.0000e-03
2023-03-30 00:18:10,340 ADAM: Layer 1 -> dw_min:9.9923e-01  dw_max:1.0007e+00 lr:1.0000e-03
2023-03-30 00:18:10,340 ADAM: Layer 2 -> dw_min:9.9899e-01  dw_max:1.0008e+00 lr:1.0000e-03
2023-03-30 00:18:10,340 ADAM: Layer 3 -> dw_min:9.9921e-01  dw_max:1.0005e+00 lr:1.0000e-03
2023-03-30 00:18:10,377 			Learning rate: weights:   1.000e-03    
2023-03-30 00:18:10,377 			Last test performance: 99.41%
2023-03-30 00:18:10,377 ----------------
2023-03-30 00:18:12,364   50  =>  11   		Training 486 pattern with 99.58% 	Forward time: 	 1.68 sec
2023-03-30 00:18:12,364 			Loss:    9.133e-03    			Backward time: 	 0.30 sec 
2023-03-30 00:18:12,365 ADAM: Layer 0 -> dw_min:9.9968e-01  dw_max:1.0002e+00 lr:1.0000e-03
2023-03-30 00:18:12,365 ADAM: Layer 1 -> dw_min:9.9891e-01  dw_max:1.0008e+00 lr:1.0000e-03
2023-03-30 00:18:12,365 ADAM: Layer 2 -> dw_min:9.9873e-01  dw_max:1.0015e+00 lr:1.0000e-03
2023-03-30 00:18:12,365 ADAM: Layer 3 -> dw_min:9.9929e-01  dw_max:1.0005e+00 lr:1.0000e-03
2023-03-30 00:18:12,412 			Learning rate: weights:   1.000e-03    
2023-03-30 00:18:12,412 			Last test performance: 99.41%
2023-03-30 00:18:12,412 ----------------
2023-03-30 00:18:14,371   50  =>  12   		Training 486 pattern with 99.79% 	Forward time: 	 1.65 sec
2023-03-30 00:18:14,371 			Loss:    7.907e-03    			Backward time: 	 0.30 sec 
2023-03-30 00:18:14,371 ADAM: Layer 0 -> dw_min:9.9971e-01  dw_max:1.0002e+00 lr:1.0000e-03
2023-03-30 00:18:14,371 ADAM: Layer 1 -> dw_min:9.9902e-01  dw_max:1.0007e+00 lr:1.0000e-03
2023-03-30 00:18:14,371 ADAM: Layer 2 -> dw_min:9.9876e-01  dw_max:1.0014e+00 lr:1.0000e-03
2023-03-30 00:18:14,371 ADAM: Layer 3 -> dw_min:9.9936e-01  dw_max:1.0006e+00 lr:1.0000e-03
2023-03-30 00:18:14,507 			Learning rate: weights:   1.000e-03    
2023-03-30 00:18:14,507 			Last test performance: 99.41%
2023-03-30 00:18:14,507 ----------------
2023-03-30 00:18:16,507   50  =>  13   		Training 486 pattern with 100.00% 	Forward time: 	 1.69 sec
2023-03-30 00:18:16,507 			Loss:    6.289e-04    			Backward time: 	 0.30 sec 
2023-03-30 00:18:16,507 ADAM: Layer 0 -> dw_min:9.9975e-01  dw_max:1.0002e+00 lr:1.0000e-03
2023-03-30 00:18:16,507 ADAM: Layer 1 -> dw_min:9.9910e-01  dw_max:1.0007e+00 lr:1.0000e-03
2023-03-30 00:18:16,507 ADAM: Layer 2 -> dw_min:9.9888e-01  dw_max:1.0013e+00 lr:1.0000e-03
2023-03-30 00:18:16,507 ADAM: Layer 3 -> dw_min:9.9943e-01  dw_max:1.0005e+00 lr:1.0000e-03
2023-03-30 00:18:16,591 			Learning rate: weights:   1.000e-03    
2023-03-30 00:18:16,591 			Last test performance: 99.41%
2023-03-30 00:18:16,591 ----------------
2023-03-30 00:18:18,611   50  =>  14   		Training 486 pattern with 99.79% 	Forward time: 	 1.71 sec
2023-03-30 00:18:18,611 			Loss:    1.246e-02    			Backward time: 	 0.30 sec 
2023-03-30 00:18:18,612 ADAM: Layer 0 -> dw_min:9.9976e-01  dw_max:1.0002e+00 lr:1.0000e-03
2023-03-30 00:18:18,612 ADAM: Layer 1 -> dw_min:9.9905e-01  dw_max:1.0006e+00 lr:1.0000e-03
2023-03-30 00:18:18,612 ADAM: Layer 2 -> dw_min:9.9872e-01  dw_max:1.0011e+00 lr:1.0000e-03
2023-03-30 00:18:18,612 ADAM: Layer 3 -> dw_min:9.9948e-01  dw_max:1.0005e+00 lr:1.0000e-03
2023-03-30 00:18:18,688 			Learning rate: weights:   1.000e-03    
2023-03-30 00:18:18,688 			Last test performance: 99.41%
2023-03-30 00:18:18,688 ----------------
2023-03-30 00:18:20,681   50  =>  15   		Training 486 pattern with 100.00% 	Forward time: 	 1.69 sec
2023-03-30 00:18:20,681 			Loss:    1.573e-03    			Backward time: 	 0.30 sec 
2023-03-30 00:18:20,681 ADAM: Layer 0 -> dw_min:9.9978e-01  dw_max:1.0002e+00 lr:1.0000e-03
2023-03-30 00:18:20,681 ADAM: Layer 1 -> dw_min:9.9915e-01  dw_max:1.0006e+00 lr:1.0000e-03
2023-03-30 00:18:20,681 ADAM: Layer 2 -> dw_min:9.9885e-01  dw_max:1.0010e+00 lr:1.0000e-03
2023-03-30 00:18:20,681 ADAM: Layer 3 -> dw_min:9.9954e-01  dw_max:1.0004e+00 lr:1.0000e-03
2023-03-30 00:18:20,742 			Learning rate: weights:   1.000e-03    
2023-03-30 00:18:20,742 			Last test performance: 99.41%
2023-03-30 00:18:20,742 ----------------
2023-03-30 00:18:22,754   50  =>  16   		Training 486 pattern with 100.00% 	Forward time: 	 1.70 sec
2023-03-30 00:18:22,754 			Loss:    4.059e-04    			Backward time: 	 0.30 sec 
2023-03-30 00:18:22,754 ADAM: Layer 0 -> dw_min:9.9979e-01  dw_max:1.0002e+00 lr:1.0000e-03
2023-03-30 00:18:22,755 ADAM: Layer 1 -> dw_min:9.9923e-01  dw_max:1.0005e+00 lr:1.0000e-03
2023-03-30 00:18:22,755 ADAM: Layer 2 -> dw_min:9.9897e-01  dw_max:1.0009e+00 lr:1.0000e-03
2023-03-30 00:18:22,755 ADAM: Layer 3 -> dw_min:9.9958e-01  dw_max:1.0004e+00 lr:1.0000e-03
2023-03-30 00:18:22,773 			Learning rate: weights:   1.000e-03    
2023-03-30 00:18:22,773 			Last test performance: 99.41%
2023-03-30 00:18:22,773 ----------------
2023-03-30 00:18:24,761   50  =>  17   		Training 486 pattern with 100.00% 	Forward time: 	 1.68 sec
2023-03-30 00:18:24,761 			Loss:    1.546e-03    			Backward time: 	 0.30 sec 
2023-03-30 00:18:24,762 ADAM: Layer 0 -> dw_min:9.9983e-01  dw_max:1.0002e+00 lr:1.0000e-03
2023-03-30 00:18:24,762 ADAM: Layer 1 -> dw_min:9.9931e-01  dw_max:1.0005e+00 lr:1.0000e-03
2023-03-30 00:18:24,762 ADAM: Layer 2 -> dw_min:9.9897e-01  dw_max:1.0008e+00 lr:1.0000e-03
2023-03-30 00:18:24,762 ADAM: Layer 3 -> dw_min:9.9962e-01  dw_max:1.0004e+00 lr:1.0000e-03
2023-03-30 00:18:24,898 			Learning rate: weights:   1.000e-03    
2023-03-30 00:18:24,898 			Last test performance: 99.41%
2023-03-30 00:18:24,898 ----------------
2023-03-30 00:18:26,869   50  =>  18   		Training 486 pattern with 99.79% 	Forward time: 	 1.66 sec
2023-03-30 00:18:26,869 			Loss:    2.988e-03    			Backward time: 	 0.30 sec 
2023-03-30 00:18:26,869 ADAM: Layer 0 -> dw_min:9.9984e-01  dw_max:1.0002e+00 lr:1.0000e-03
2023-03-30 00:18:26,870 ADAM: Layer 1 -> dw_min:9.9924e-01  dw_max:1.0008e+00 lr:1.0000e-03
2023-03-30 00:18:26,870 ADAM: Layer 2 -> dw_min:9.9907e-01  dw_max:1.0011e+00 lr:1.0000e-03
2023-03-30 00:18:26,870 ADAM: Layer 3 -> dw_min:9.9964e-01  dw_max:1.0003e+00 lr:1.0000e-03
2023-03-30 00:18:26,888 			Learning rate: weights:   1.000e-03    
2023-03-30 00:18:26,889 			Last test performance: 99.41%
2023-03-30 00:18:26,889 ----------------
2023-03-30 00:18:28,781   50  =>  19   		Training 486 pattern with 99.79% 	Forward time: 	 1.59 sec
2023-03-30 00:18:28,781 			Loss:    3.897e-03    			Backward time: 	 0.30 sec 
2023-03-30 00:18:28,781 ADAM: Layer 0 -> dw_min:9.9981e-01  dw_max:1.0002e+00 lr:1.0000e-03
2023-03-30 00:18:28,781 ADAM: Layer 1 -> dw_min:9.9897e-01  dw_max:1.0012e+00 lr:1.0000e-03
2023-03-30 00:18:28,781 ADAM: Layer 2 -> dw_min:9.9846e-01  dw_max:1.0014e+00 lr:1.0000e-03
2023-03-30 00:18:28,781 ADAM: Layer 3 -> dw_min:9.9934e-01  dw_max:1.0007e+00 lr:1.0000e-03
2023-03-30 00:18:28,806 			Learning rate: weights:   1.000e-03    
2023-03-30 00:18:28,806 			Last test performance: 99.41%
2023-03-30 00:18:28,806 ----------------
2023-03-30 00:18:30,834   50  =>  20   		Training 486 pattern with 99.79% 	Forward time: 	 1.72 sec
2023-03-30 00:18:30,834 			Loss:    4.371e-03    			Backward time: 	 0.30 sec 
2023-03-30 00:18:30,834 ADAM: Layer 0 -> dw_min:9.9981e-01  dw_max:1.0002e+00 lr:1.0000e-03
2023-03-30 00:18:30,835 ADAM: Layer 1 -> dw_min:9.9907e-01  dw_max:1.0011e+00 lr:1.0000e-03
2023-03-30 00:18:30,835 ADAM: Layer 2 -> dw_min:9.9861e-01  dw_max:1.0013e+00 lr:1.0000e-03
2023-03-30 00:18:30,835 ADAM: Layer 3 -> dw_min:9.9941e-01  dw_max:1.0006e+00 lr:1.0000e-03
2023-03-30 00:18:30,913 			Learning rate: weights:   1.000e-03    
2023-03-30 00:18:30,913 			Last test performance: 99.41%
2023-03-30 00:18:30,913 ----------------
2023-03-30 00:18:32,904   50  =>  21   		Training 486 pattern with 100.00% 	Forward time: 	 1.68 sec
2023-03-30 00:18:32,904 			Loss:    9.989e-04    			Backward time: 	 0.30 sec 
2023-03-30 00:18:32,904 ADAM: Layer 0 -> dw_min:9.9983e-01  dw_max:1.0002e+00 lr:1.0000e-03
2023-03-30 00:18:32,905 ADAM: Layer 1 -> dw_min:9.9917e-01  dw_max:1.0010e+00 lr:1.0000e-03
2023-03-30 00:18:32,905 ADAM: Layer 2 -> dw_min:9.9875e-01  dw_max:1.0011e+00 lr:1.0000e-03
2023-03-30 00:18:32,905 ADAM: Layer 3 -> dw_min:9.9947e-01  dw_max:1.0006e+00 lr:1.0000e-03
2023-03-30 00:18:32,976 			Learning rate: weights:   1.000e-03    
2023-03-30 00:18:32,976 			Last test performance: 99.41%
2023-03-30 00:18:32,976 ----------------
2023-03-30 00:18:34,983   50  =>  22   		Training 486 pattern with 100.00% 	Forward time: 	 1.70 sec
2023-03-30 00:18:34,984 			Loss:    1.493e-03    			Backward time: 	 0.30 sec 
2023-03-30 00:18:34,984 ADAM: Layer 0 -> dw_min:9.9984e-01  dw_max:1.0002e+00 lr:1.0000e-03
2023-03-30 00:18:34,984 ADAM: Layer 1 -> dw_min:9.9925e-01  dw_max:1.0009e+00 lr:1.0000e-03
2023-03-30 00:18:34,984 ADAM: Layer 2 -> dw_min:9.9887e-01  dw_max:1.0010e+00 lr:1.0000e-03
2023-03-30 00:18:34,984 ADAM: Layer 3 -> dw_min:9.9952e-01  dw_max:1.0005e+00 lr:1.0000e-03
2023-03-30 00:18:35,115 			Learning rate: weights:   1.000e-03    
2023-03-30 00:18:35,115 			Last test performance: 99.41%
2023-03-30 00:18:35,115 ----------------
2023-03-30 00:18:37,116   50  =>  23   		Training 486 pattern with 100.00% 	Forward time: 	 1.69 sec
2023-03-30 00:18:37,116 			Loss:    3.991e-04    			Backward time: 	 0.30 sec 
2023-03-30 00:18:37,116 ADAM: Layer 0 -> dw_min:9.9986e-01  dw_max:1.0001e+00 lr:1.0000e-03
2023-03-30 00:18:37,117 ADAM: Layer 1 -> dw_min:9.9932e-01  dw_max:1.0008e+00 lr:1.0000e-03
2023-03-30 00:18:37,117 ADAM: Layer 2 -> dw_min:9.9899e-01  dw_max:1.0009e+00 lr:1.0000e-03
2023-03-30 00:18:37,117 ADAM: Layer 3 -> dw_min:9.9957e-01  dw_max:1.0004e+00 lr:1.0000e-03
2023-03-30 00:18:37,219 			Learning rate: weights:   1.000e-03    
2023-03-30 00:18:37,219 			Last test performance: 99.41%
2023-03-30 00:18:37,219 ----------------
2023-03-30 00:18:39,236   50  =>  24   		Training 486 pattern with 100.00% 	Forward time: 	 1.71 sec
2023-03-30 00:18:39,236 			Loss:    2.666e-03    			Backward time: 	 0.30 sec 
2023-03-30 00:18:39,236 ADAM: Layer 0 -> dw_min:9.9987e-01  dw_max:1.0002e+00 lr:1.0000e-03
2023-03-30 00:18:39,236 ADAM: Layer 1 -> dw_min:9.9930e-01  dw_max:1.0010e+00 lr:1.0000e-03
2023-03-30 00:18:39,236 ADAM: Layer 2 -> dw_min:9.9849e-01  dw_max:1.0012e+00 lr:1.0000e-03
2023-03-30 00:18:39,236 ADAM: Layer 3 -> dw_min:9.9961e-01  dw_max:1.0004e+00 lr:1.0000e-03
2023-03-30 00:18:39,254 			Learning rate: weights:   1.000e-03    
2023-03-30 00:18:39,254 			Last test performance: 99.41%
2023-03-30 00:18:39,254 ----------------
2023-03-30 00:18:41,282   50  =>  25   		Training 486 pattern with 100.00% 	Forward time: 	 1.71 sec
2023-03-30 00:18:41,282 			Loss:    1.233e-03    			Backward time: 	 0.30 sec 
2023-03-30 00:18:41,282 ADAM: Layer 0 -> dw_min:9.9984e-01  dw_max:1.0002e+00 lr:1.0000e-03
2023-03-30 00:18:41,282 ADAM: Layer 1 -> dw_min:9.9892e-01  dw_max:1.0011e+00 lr:1.0000e-03
2023-03-30 00:18:41,282 ADAM: Layer 2 -> dw_min:9.9861e-01  dw_max:1.0012e+00 lr:1.0000e-03
2023-03-30 00:18:41,282 ADAM: Layer 3 -> dw_min:9.9953e-01  dw_max:1.0006e+00 lr:1.0000e-03
2023-03-30 00:18:41,323 			Learning rate: weights:   1.000e-03    
2023-03-30 00:18:41,323 			Last test performance: 99.41%
2023-03-30 00:18:41,323 ----------------
2023-03-30 00:18:43,319   50  =>  26   		Training 486 pattern with 100.00% 	Forward time: 	 1.69 sec
2023-03-30 00:18:43,319 			Loss:    1.563e-03    			Backward time: 	 0.30 sec 
2023-03-30 00:18:43,319 ADAM: Layer 0 -> dw_min:9.9985e-01  dw_max:1.0002e+00 lr:1.0000e-03
2023-03-30 00:18:43,319 ADAM: Layer 1 -> dw_min:9.9903e-01  dw_max:1.0010e+00 lr:1.0000e-03
2023-03-30 00:18:43,320 ADAM: Layer 2 -> dw_min:9.9875e-01  dw_max:1.0011e+00 lr:1.0000e-03
2023-03-30 00:18:43,320 ADAM: Layer 3 -> dw_min:9.9957e-01  dw_max:1.0006e+00 lr:1.0000e-03
2023-03-30 00:18:43,400 			Learning rate: weights:   1.000e-03    
2023-03-30 00:18:43,400 			Last test performance: 99.41%
2023-03-30 00:18:43,400 ----------------
2023-03-30 00:18:45,388   50  =>  27   		Training 486 pattern with 100.00% 	Forward time: 	 1.68 sec
2023-03-30 00:18:45,388 			Loss:    9.484e-04    			Backward time: 	 0.30 sec 
2023-03-30 00:18:45,389 ADAM: Layer 0 -> dw_min:9.9988e-01  dw_max:1.0002e+00 lr:1.0000e-03
2023-03-30 00:18:45,389 ADAM: Layer 1 -> dw_min:9.9911e-01  dw_max:1.0009e+00 lr:1.0000e-03
2023-03-30 00:18:45,389 ADAM: Layer 2 -> dw_min:9.9881e-01  dw_max:1.0009e+00 lr:1.0000e-03
2023-03-30 00:18:45,389 ADAM: Layer 3 -> dw_min:9.9962e-01  dw_max:1.0005e+00 lr:1.0000e-03
2023-03-30 00:18:45,407 			Learning rate: weights:   1.000e-03    
2023-03-30 00:18:45,407 			Last test performance: 99.41%
2023-03-30 00:18:45,407 ----------------
2023-03-30 00:18:47,329   50  =>  28   		Training 486 pattern with 99.79% 	Forward time: 	 1.61 sec
2023-03-30 00:18:47,329 			Loss:    2.411e-03    			Backward time: 	 0.30 sec 
2023-03-30 00:18:47,329 ADAM: Layer 0 -> dw_min:9.9986e-01  dw_max:1.0002e+00 lr:1.0000e-03
2023-03-30 00:18:47,329 ADAM: Layer 1 -> dw_min:9.9922e-01  dw_max:1.0010e+00 lr:1.0000e-03
2023-03-30 00:18:47,329 ADAM: Layer 2 -> dw_min:9.9852e-01  dw_max:1.0014e+00 lr:1.0000e-03
2023-03-30 00:18:47,330 ADAM: Layer 3 -> dw_min:9.9913e-01  dw_max:1.0007e+00 lr:1.0000e-03
2023-03-30 00:18:47,394 			Learning rate: weights:   1.000e-03    
2023-03-30 00:18:47,394 			Last test performance: 99.41%
2023-03-30 00:18:47,394 ----------------
2023-03-30 00:18:49,377   50  =>  29   		Training 486 pattern with 99.79% 	Forward time: 	 1.67 sec
2023-03-30 00:18:49,377 			Loss:    1.036e-02    			Backward time: 	 0.30 sec 
2023-03-30 00:18:49,378 ADAM: Layer 0 -> dw_min:9.9984e-01  dw_max:1.0001e+00 lr:1.0000e-03
2023-03-30 00:18:49,378 ADAM: Layer 1 -> dw_min:9.9897e-01  dw_max:1.0009e+00 lr:1.0000e-03
2023-03-30 00:18:49,378 ADAM: Layer 2 -> dw_min:9.9861e-01  dw_max:1.0015e+00 lr:1.0000e-03
2023-03-30 00:18:49,378 ADAM: Layer 3 -> dw_min:9.9921e-01  dw_max:1.0006e+00 lr:1.0000e-03
2023-03-30 00:18:49,448 			Learning rate: weights:   1.000e-03    
2023-03-30 00:18:49,448 			Last test performance: 99.41%
2023-03-30 00:18:49,448 ----------------
2023-03-30 00:18:51,424   50  =>  30   		Training 486 pattern with 100.00% 	Forward time: 	 1.67 sec
2023-03-30 00:18:51,424 			Loss:    2.529e-04    			Backward time: 	 0.30 sec 
2023-03-30 00:18:51,424 ADAM: Layer 0 -> dw_min:9.9986e-01  dw_max:1.0001e+00 lr:1.0000e-03
2023-03-30 00:18:51,424 ADAM: Layer 1 -> dw_min:9.9907e-01  dw_max:1.0008e+00 lr:1.0000e-03
2023-03-30 00:18:51,424 ADAM: Layer 2 -> dw_min:9.9875e-01  dw_max:1.0014e+00 lr:1.0000e-03
2023-03-30 00:18:51,424 ADAM: Layer 3 -> dw_min:9.9929e-01  dw_max:1.0006e+00 lr:1.0000e-03
2023-03-30 00:18:51,522 			Learning rate: weights:   1.000e-03    
2023-03-30 00:18:51,522 			Last test performance: 99.41%
2023-03-30 00:18:51,522 ----------------
2023-03-30 00:18:53,525   50  =>  31   		Training 486 pattern with 99.38% 	Forward time: 	 1.69 sec
2023-03-30 00:18:53,525 			Loss:    1.785e-02    			Backward time: 	 0.30 sec 
2023-03-30 00:18:53,525 ADAM: Layer 0 -> dw_min:9.9981e-01  dw_max:1.0002e+00 lr:1.0000e-03
2023-03-30 00:18:53,526 ADAM: Layer 1 -> dw_min:9.9855e-01  dw_max:1.0011e+00 lr:1.0000e-03
2023-03-30 00:18:53,526 ADAM: Layer 2 -> dw_min:9.9843e-01  dw_max:1.0016e+00 lr:1.0000e-03
2023-03-30 00:18:53,526 ADAM: Layer 3 -> dw_min:9.9915e-01  dw_max:1.0013e+00 lr:1.0000e-03
2023-03-30 00:18:53,579 			Learning rate: weights:   1.000e-03    
2023-03-30 00:18:53,579 			Last test performance: 99.41%
2023-03-30 00:18:53,579 ----------------
2023-03-30 00:18:55,561   50  =>  32   		Training 486 pattern with 99.58% 	Forward time: 	 1.67 sec
2023-03-30 00:18:55,562 			Loss:    1.344e-02    			Backward time: 	 0.30 sec 
2023-03-30 00:18:55,562 ADAM: Layer 0 -> dw_min:9.9978e-01  dw_max:1.0002e+00 lr:1.0000e-03
2023-03-30 00:18:55,562 ADAM: Layer 1 -> dw_min:9.9869e-01  dw_max:1.0010e+00 lr:1.0000e-03
2023-03-30 00:18:55,562 ADAM: Layer 2 -> dw_min:9.9858e-01  dw_max:1.0014e+00 lr:1.0000e-03
2023-03-30 00:18:55,562 ADAM: Layer 3 -> dw_min:9.9924e-01  dw_max:1.0012e+00 lr:1.0000e-03
2023-03-30 00:18:55,579 			Learning rate: weights:   1.000e-03    
2023-03-30 00:18:55,579 			Last test performance: 99.41%
2023-03-30 00:18:55,579 ----------------
2023-03-30 00:18:57,546   50  =>  33   		Training 486 pattern with 99.79% 	Forward time: 	 1.65 sec
2023-03-30 00:18:57,546 			Loss:    1.099e-02    			Backward time: 	 0.30 sec 
2023-03-30 00:18:57,546 ADAM: Layer 0 -> dw_min:9.9980e-01  dw_max:1.0002e+00 lr:1.0000e-03
2023-03-30 00:18:57,546 ADAM: Layer 1 -> dw_min:9.9882e-01  dw_max:1.0009e+00 lr:1.0000e-03
2023-03-30 00:18:57,546 ADAM: Layer 2 -> dw_min:9.9872e-01  dw_max:1.0013e+00 lr:1.0000e-03
2023-03-30 00:18:57,546 ADAM: Layer 3 -> dw_min:9.9931e-01  dw_max:1.0011e+00 lr:1.0000e-03
2023-03-30 00:18:57,564 			Learning rate: weights:   1.000e-03    
2023-03-30 00:18:57,564 			Last test performance: 99.41%
2023-03-30 00:18:57,564 ----------------
2023-03-30 00:18:59,567   50  =>  34   		Training 486 pattern with 100.00% 	Forward time: 	 1.70 sec
2023-03-30 00:18:59,567 			Loss:    6.674e-04    			Backward time: 	 0.30 sec 
2023-03-30 00:18:59,567 ADAM: Layer 0 -> dw_min:9.9981e-01  dw_max:1.0001e+00 lr:1.0000e-03
2023-03-30 00:18:59,567 ADAM: Layer 1 -> dw_min:9.9894e-01  dw_max:1.0008e+00 lr:1.0000e-03
2023-03-30 00:18:59,567 ADAM: Layer 2 -> dw_min:9.9885e-01  dw_max:1.0012e+00 lr:1.0000e-03
2023-03-30 00:18:59,567 ADAM: Layer 3 -> dw_min:9.9938e-01  dw_max:1.0010e+00 lr:1.0000e-03
2023-03-30 00:18:59,695 			Learning rate: weights:   1.000e-03    
2023-03-30 00:18:59,695 			Last test performance: 99.41%
2023-03-30 00:18:59,695 ----------------
2023-03-30 00:19:01,668   50  =>  35   		Training 486 pattern with 100.00% 	Forward time: 	 1.67 sec
2023-03-30 00:19:01,668 			Loss:    1.650e-03    			Backward time: 	 0.30 sec 
2023-03-30 00:19:01,669 ADAM: Layer 0 -> dw_min:9.9985e-01  dw_max:1.0001e+00 lr:1.0000e-03
2023-03-30 00:19:01,669 ADAM: Layer 1 -> dw_min:9.9890e-01  dw_max:1.0009e+00 lr:1.0000e-03
2023-03-30 00:19:01,669 ADAM: Layer 2 -> dw_min:9.9844e-01  dw_max:1.0015e+00 lr:1.0000e-03
2023-03-30 00:19:01,669 ADAM: Layer 3 -> dw_min:9.9944e-01  dw_max:1.0010e+00 lr:1.0000e-03
2023-03-30 00:19:01,696 			Learning rate: weights:   1.000e-03    
2023-03-30 00:19:01,696 			Last test performance: 99.41%
2023-03-30 00:19:01,696 ----------------
2023-03-30 00:19:03,654   50  =>  36   		Training 486 pattern with 100.00% 	Forward time: 	 1.65 sec
2023-03-30 00:19:03,654 			Loss:    1.185e-03    			Backward time: 	 0.30 sec 
2023-03-30 00:19:03,654 ADAM: Layer 0 -> dw_min:9.9985e-01  dw_max:1.0001e+00 lr:1.0000e-03
2023-03-30 00:19:03,654 ADAM: Layer 1 -> dw_min:9.9901e-01  dw_max:1.0008e+00 lr:1.0000e-03
2023-03-30 00:19:03,654 ADAM: Layer 2 -> dw_min:9.9859e-01  dw_max:1.0014e+00 lr:1.0000e-03
2023-03-30 00:19:03,654 ADAM: Layer 3 -> dw_min:9.9950e-01  dw_max:1.0009e+00 lr:1.0000e-03
2023-03-30 00:19:03,730 			Learning rate: weights:   1.000e-03    
2023-03-30 00:19:03,731 			Last test performance: 99.41%
2023-03-30 00:19:03,731 ----------------
2023-03-30 00:19:05,768   50  =>  37   		Training 486 pattern with 99.79% 	Forward time: 	 1.73 sec
2023-03-30 00:19:05,768 			Loss:    4.219e-03    			Backward time: 	 0.30 sec 
2023-03-30 00:19:05,768 ADAM: Layer 0 -> dw_min:9.9988e-01  dw_max:1.0001e+00 lr:1.0000e-03
2023-03-30 00:19:05,768 ADAM: Layer 1 -> dw_min:9.9911e-01  dw_max:1.0007e+00 lr:1.0000e-03
2023-03-30 00:19:05,768 ADAM: Layer 2 -> dw_min:9.9873e-01  dw_max:1.0012e+00 lr:1.0000e-03
2023-03-30 00:19:05,768 ADAM: Layer 3 -> dw_min:9.9955e-01  dw_max:1.0008e+00 lr:1.0000e-03
2023-03-30 00:19:05,786 			Learning rate: weights:   1.000e-03    
2023-03-30 00:19:05,787 			Last test performance: 99.41%
2023-03-30 00:19:05,787 ----------------
2023-03-30 00:19:07,807   50  =>  38   		Training 486 pattern with 99.58% 	Forward time: 	 1.71 sec
2023-03-30 00:19:07,807 			Loss:    1.918e-02    			Backward time: 	 0.30 sec 
2023-03-30 00:19:07,808 ADAM: Layer 0 -> dw_min:9.9988e-01  dw_max:1.0001e+00 lr:1.0000e-03
2023-03-30 00:19:07,808 ADAM: Layer 1 -> dw_min:9.9920e-01  dw_max:1.0006e+00 lr:1.0000e-03
2023-03-30 00:19:07,808 ADAM: Layer 2 -> dw_min:9.9849e-01  dw_max:1.0015e+00 lr:1.0000e-03
2023-03-30 00:19:07,808 ADAM: Layer 3 -> dw_min:9.9914e-01  dw_max:1.0007e+00 lr:1.0000e-03
2023-03-30 00:19:07,907 			Learning rate: weights:   1.000e-03    
2023-03-30 00:19:07,907 			Last test performance: 99.41%
2023-03-30 00:19:07,907 ----------------
2023-03-30 00:19:09,883   50  =>  39   		Training 486 pattern with 99.79% 	Forward time: 	 1.67 sec
2023-03-30 00:19:09,883 			Loss:    2.404e-03    			Backward time: 	 0.30 sec 
2023-03-30 00:19:09,883 ADAM: Layer 0 -> dw_min:9.9985e-01  dw_max:1.0002e+00 lr:1.0000e-03
2023-03-30 00:19:09,883 ADAM: Layer 1 -> dw_min:9.9929e-01  dw_max:1.0009e+00 lr:1.0000e-03
2023-03-30 00:19:09,883 ADAM: Layer 2 -> dw_min:9.9864e-01  dw_max:1.0013e+00 lr:1.0000e-03
2023-03-30 00:19:09,883 ADAM: Layer 3 -> dw_min:9.9923e-01  dw_max:1.0007e+00 lr:1.0000e-03
2023-03-30 00:19:09,904 			Learning rate: weights:   1.000e-03    
2023-03-30 00:19:09,904 			Last test performance: 99.41%
2023-03-30 00:19:09,904 ----------------
2023-03-30 00:19:11,861   50  =>  40   		Training 486 pattern with 100.00% 	Forward time: 	 1.65 sec
2023-03-30 00:19:11,861 			Loss:    1.054e-03    			Backward time: 	 0.30 sec 
2023-03-30 00:19:11,861 ADAM: Layer 0 -> dw_min:9.9986e-01  dw_max:1.0001e+00 lr:1.0000e-03
2023-03-30 00:19:11,861 ADAM: Layer 1 -> dw_min:9.9937e-01  dw_max:1.0009e+00 lr:1.0000e-03
2023-03-30 00:19:11,861 ADAM: Layer 2 -> dw_min:9.9878e-01  dw_max:1.0012e+00 lr:1.0000e-03
2023-03-30 00:19:11,861 ADAM: Layer 3 -> dw_min:9.9930e-01  dw_max:1.0006e+00 lr:1.0000e-03
2023-03-30 00:19:11,953 			Learning rate: weights:   1.000e-03    
2023-03-30 00:19:11,953 			Last test performance: 99.41%
2023-03-30 00:19:11,953 ----------------
2023-03-30 00:19:13,898   50  =>  41   		Training 486 pattern with 100.00% 	Forward time: 	 1.63 sec
2023-03-30 00:19:13,898 			Loss:    6.319e-04    			Backward time: 	 0.30 sec 
2023-03-30 00:19:13,898 ADAM: Layer 0 -> dw_min:9.9987e-01  dw_max:1.0001e+00 lr:1.0000e-03
2023-03-30 00:19:13,898 ADAM: Layer 1 -> dw_min:9.9943e-01  dw_max:1.0008e+00 lr:1.0000e-03
2023-03-30 00:19:13,898 ADAM: Layer 2 -> dw_min:9.9890e-01  dw_max:1.0011e+00 lr:1.0000e-03
2023-03-30 00:19:13,899 ADAM: Layer 3 -> dw_min:9.9937e-01  dw_max:1.0005e+00 lr:1.0000e-03
2023-03-30 00:19:13,942 			Learning rate: weights:   1.000e-03    
2023-03-30 00:19:13,942 			Last test performance: 99.41%
2023-03-30 00:19:13,942 ----------------
2023-03-30 00:19:15,936   50  =>  42   		Training 486 pattern with 99.79% 	Forward time: 	 1.69 sec
2023-03-30 00:19:15,936 			Loss:    5.195e-03    			Backward time: 	 0.30 sec 
2023-03-30 00:19:15,937 ADAM: Layer 0 -> dw_min:9.9988e-01  dw_max:1.0001e+00 lr:1.0000e-03
2023-03-30 00:19:15,937 ADAM: Layer 1 -> dw_min:9.9929e-01  dw_max:1.0007e+00 lr:1.0000e-03
2023-03-30 00:19:15,937 ADAM: Layer 2 -> dw_min:9.9901e-01  dw_max:1.0010e+00 lr:1.0000e-03
2023-03-30 00:19:15,937 ADAM: Layer 3 -> dw_min:9.9944e-01  dw_max:1.0005e+00 lr:1.0000e-03
2023-03-30 00:19:15,955 			Learning rate: weights:   1.000e-03    
2023-03-30 00:19:15,955 			Last test performance: 99.41%
2023-03-30 00:19:15,955 ----------------
2023-03-30 00:19:17,951   50  =>  43   		Training 486 pattern with 99.79% 	Forward time: 	 1.69 sec
2023-03-30 00:19:17,952 			Loss:    6.010e-03    			Backward time: 	 0.30 sec 
2023-03-30 00:19:17,952 ADAM: Layer 0 -> dw_min:9.9986e-01  dw_max:1.0001e+00 lr:1.0000e-03
2023-03-30 00:19:17,952 ADAM: Layer 1 -> dw_min:9.9893e-01  dw_max:1.0010e+00 lr:1.0000e-03
2023-03-30 00:19:17,952 ADAM: Layer 2 -> dw_min:9.9844e-01  dw_max:1.0014e+00 lr:1.0000e-03
2023-03-30 00:19:17,952 ADAM: Layer 3 -> dw_min:9.9900e-01  dw_max:1.0009e+00 lr:1.0000e-03
2023-03-30 00:19:17,970 			Learning rate: weights:   1.000e-03    
2023-03-30 00:19:17,970 			Last test performance: 99.41%
2023-03-30 00:19:17,970 ----------------
2023-03-30 00:19:19,916   50  =>  44   		Training 486 pattern with 100.00% 	Forward time: 	 1.63 sec
2023-03-30 00:19:19,916 			Loss:    4.885e-04    			Backward time: 	 0.30 sec 
2023-03-30 00:19:19,916 ADAM: Layer 0 -> dw_min:9.9986e-01  dw_max:1.0001e+00 lr:1.0000e-03
2023-03-30 00:19:19,916 ADAM: Layer 1 -> dw_min:9.9904e-01  dw_max:1.0009e+00 lr:1.0000e-03
2023-03-30 00:19:19,916 ADAM: Layer 2 -> dw_min:9.9860e-01  dw_max:1.0012e+00 lr:1.0000e-03
2023-03-30 00:19:19,916 ADAM: Layer 3 -> dw_min:9.9910e-01  dw_max:1.0008e+00 lr:1.0000e-03
2023-03-30 00:19:20,058 			Learning rate: weights:   1.000e-03    
2023-03-30 00:19:20,058 			Last test performance: 99.41%
2023-03-30 00:19:20,058 ----------------
2023-03-30 00:19:22,057   50  =>  45   		Training 486 pattern with 99.58% 	Forward time: 	 1.69 sec
2023-03-30 00:19:22,057 			Loss:    9.051e-03    			Backward time: 	 0.30 sec 
2023-03-30 00:19:22,058 ADAM: Layer 0 -> dw_min:9.9983e-01  dw_max:1.0002e+00 lr:1.0000e-03
2023-03-30 00:19:22,058 ADAM: Layer 1 -> dw_min:9.9893e-01  dw_max:1.0010e+00 lr:1.0000e-03
2023-03-30 00:19:22,058 ADAM: Layer 2 -> dw_min:9.9850e-01  dw_max:1.0014e+00 lr:1.0000e-03
2023-03-30 00:19:22,058 ADAM: Layer 3 -> dw_min:9.9875e-01  dw_max:1.0008e+00 lr:1.0000e-03
2023-03-30 00:19:22,148 			Learning rate: weights:   1.000e-03    
2023-03-30 00:19:22,148 			Last test performance: 99.41%
2023-03-30 00:19:22,148 ----------------
2023-03-30 00:19:24,150   50  =>  46   		Training 486 pattern with 100.00% 	Forward time: 	 1.69 sec
2023-03-30 00:19:24,150 			Loss:    4.410e-04    			Backward time: 	 0.30 sec 
2023-03-30 00:19:24,150 ADAM: Layer 0 -> dw_min:9.9984e-01  dw_max:1.0002e+00 lr:1.0000e-03
2023-03-30 00:19:24,150 ADAM: Layer 1 -> dw_min:9.9904e-01  dw_max:1.0009e+00 lr:1.0000e-03
2023-03-30 00:19:24,150 ADAM: Layer 2 -> dw_min:9.9865e-01  dw_max:1.0013e+00 lr:1.0000e-03
2023-03-30 00:19:24,150 ADAM: Layer 3 -> dw_min:9.9887e-01  dw_max:1.0007e+00 lr:1.0000e-03
2023-03-30 00:19:24,236 			Learning rate: weights:   1.000e-03    
2023-03-30 00:19:24,236 			Last test performance: 99.41%
2023-03-30 00:19:24,236 ----------------
2023-03-30 00:19:26,217   50  =>  47   		Training 486 pattern with 100.00% 	Forward time: 	 1.67 sec
2023-03-30 00:19:26,217 			Loss:    2.469e-04    			Backward time: 	 0.30 sec 
2023-03-30 00:19:26,217 ADAM: Layer 0 -> dw_min:9.9986e-01  dw_max:1.0001e+00 lr:1.0000e-03
2023-03-30 00:19:26,218 ADAM: Layer 1 -> dw_min:9.9913e-01  dw_max:1.0008e+00 lr:1.0000e-03
2023-03-30 00:19:26,218 ADAM: Layer 2 -> dw_min:9.9879e-01  dw_max:1.0012e+00 lr:1.0000e-03
2023-03-30 00:19:26,218 ADAM: Layer 3 -> dw_min:9.9899e-01  dw_max:1.0006e+00 lr:1.0000e-03
2023-03-30 00:19:26,696 			Learning rate: weights:   1.000e-03    
2023-03-30 00:19:26,696 			Last test performance: 99.41%
2023-03-30 00:19:26,696 ----------------
2023-03-30 00:19:28,639   50  =>  48   		Training 486 pattern with 100.00% 	Forward time: 	 1.64 sec
2023-03-30 00:19:28,639 			Loss:    1.702e-03    			Backward time: 	 0.30 sec 
2023-03-30 00:19:28,640 ADAM: Layer 0 -> dw_min:9.9986e-01  dw_max:1.0001e+00 lr:1.0000e-03
2023-03-30 00:19:28,640 ADAM: Layer 1 -> dw_min:9.9922e-01  dw_max:1.0008e+00 lr:1.0000e-03
2023-03-30 00:19:28,640 ADAM: Layer 2 -> dw_min:9.9891e-01  dw_max:1.0011e+00 lr:1.0000e-03
2023-03-30 00:19:28,640 ADAM: Layer 3 -> dw_min:9.9909e-01  dw_max:1.0006e+00 lr:1.0000e-03
2023-03-30 00:19:28,719 			Learning rate: weights:   1.000e-03    
2023-03-30 00:19:28,719 			Last test performance: 99.41%
2023-03-30 00:19:28,719 ----------------
2023-03-30 00:19:30,725   50  =>  49   		Training 486 pattern with 100.00% 	Forward time: 	 1.69 sec
2023-03-30 00:19:30,725 			Loss:    1.608e-03    			Backward time: 	 0.30 sec 
2023-03-30 00:19:30,725 ADAM: Layer 0 -> dw_min:9.9987e-01  dw_max:1.0002e+00 lr:1.0000e-03
2023-03-30 00:19:30,726 ADAM: Layer 1 -> dw_min:9.9906e-01  dw_max:1.0009e+00 lr:1.0000e-03
2023-03-30 00:19:30,726 ADAM: Layer 2 -> dw_min:9.9844e-01  dw_max:1.0010e+00 lr:1.0000e-03
2023-03-30 00:19:30,726 ADAM: Layer 3 -> dw_min:9.9918e-01  dw_max:1.0015e+00 lr:1.0000e-03
2023-03-30 00:19:30,893 			Learning rate: weights:   1.000e-03    
2023-03-30 00:19:30,894 			Last test performance: 99.41%
2023-03-30 00:19:30,894 ----------------
2023-03-30 00:19:32,861   50  =>  50   		Training 486 pattern with 100.00% 	Forward time: 	 1.66 sec
2023-03-30 00:19:32,861 			Loss:    8.661e-04    			Backward time: 	 0.30 sec 
2023-03-30 00:19:32,862 ADAM: Layer 0 -> dw_min:9.9988e-01  dw_max:1.0001e+00 lr:1.0000e-03
2023-03-30 00:19:32,862 ADAM: Layer 1 -> dw_min:9.9915e-01  dw_max:1.0008e+00 lr:1.0000e-03
2023-03-30 00:19:32,862 ADAM: Layer 2 -> dw_min:9.9860e-01  dw_max:1.0009e+00 lr:1.0000e-03
2023-03-30 00:19:32,862 ADAM: Layer 3 -> dw_min:9.9926e-01  dw_max:1.0013e+00 lr:1.0000e-03
2023-03-30 00:19:32,888 			Learning rate: weights:   1.000e-03    
2023-03-30 00:19:32,888 			Last test performance: 99.41%
2023-03-30 00:19:32,888 ----------------
2023-03-30 00:19:34,876   50  =>  51   		Training 486 pattern with 99.79% 	Forward time: 	 1.68 sec
2023-03-30 00:19:34,877 			Loss:    1.648e-02    			Backward time: 	 0.30 sec 
2023-03-30 00:19:34,877 ADAM: Layer 0 -> dw_min:9.9990e-01  dw_max:1.0001e+00 lr:1.0000e-03
2023-03-30 00:19:34,877 ADAM: Layer 1 -> dw_min:9.9924e-01  dw_max:1.0007e+00 lr:1.0000e-03
2023-03-30 00:19:34,877 ADAM: Layer 2 -> dw_min:9.9874e-01  dw_max:1.0008e+00 lr:1.0000e-03
2023-03-30 00:19:34,877 ADAM: Layer 3 -> dw_min:9.9933e-01  dw_max:1.0012e+00 lr:1.0000e-03
2023-03-30 00:19:34,939 			Learning rate: weights:   1.000e-03    
2023-03-30 00:19:34,939 			Last test performance: 99.41%
2023-03-30 00:19:34,939 ----------------
2023-03-30 00:19:36,892   50  =>  52   		Training 486 pattern with 100.00% 	Forward time: 	 1.65 sec
2023-03-30 00:19:36,892 			Loss:    1.096e-03    			Backward time: 	 0.30 sec 
2023-03-30 00:19:36,892 ADAM: Layer 0 -> dw_min:9.9991e-01  dw_max:1.0001e+00 lr:1.0000e-03
2023-03-30 00:19:36,892 ADAM: Layer 1 -> dw_min:9.9909e-01  dw_max:1.0007e+00 lr:1.0000e-03
2023-03-30 00:19:36,892 ADAM: Layer 2 -> dw_min:9.9850e-01  dw_max:1.0014e+00 lr:1.0000e-03
2023-03-30 00:19:36,892 ADAM: Layer 3 -> dw_min:9.9940e-01  dw_max:1.0011e+00 lr:1.0000e-03
2023-03-30 00:19:36,942 			Learning rate: weights:   1.000e-03    
2023-03-30 00:19:36,942 			Last test performance: 99.41%
2023-03-30 00:19:36,943 ----------------
2023-03-30 00:19:38,890   50  =>  53   		Training 486 pattern with 100.00% 	Forward time: 	 1.63 sec
2023-03-30 00:19:38,890 			Loss:    2.177e-04    			Backward time: 	 0.30 sec 
2023-03-30 00:19:38,890 ADAM: Layer 0 -> dw_min:9.9992e-01  dw_max:1.0001e+00 lr:1.0000e-03
2023-03-30 00:19:38,891 ADAM: Layer 1 -> dw_min:9.9918e-01  dw_max:1.0006e+00 lr:1.0000e-03
2023-03-30 00:19:38,891 ADAM: Layer 2 -> dw_min:9.9865e-01  dw_max:1.0013e+00 lr:1.0000e-03
2023-03-30 00:19:38,891 ADAM: Layer 3 -> dw_min:9.9946e-01  dw_max:1.0010e+00 lr:1.0000e-03
2023-03-30 00:19:38,909 			Learning rate: weights:   1.000e-03    
2023-03-30 00:19:38,909 			Last test performance: 99.41%
2023-03-30 00:19:38,909 ----------------
2023-03-30 00:19:40,890   50  =>  54   		Training 486 pattern with 99.38% 	Forward time: 	 1.67 sec
2023-03-30 00:19:40,890 			Loss:    1.103e-02    			Backward time: 	 0.30 sec 
2023-03-30 00:19:40,891 ADAM: Layer 0 -> dw_min:9.9987e-01  dw_max:1.0003e+00 lr:1.0000e-03
2023-03-30 00:19:40,891 ADAM: Layer 1 -> dw_min:9.9918e-01  dw_max:1.0015e+00 lr:1.0000e-03
2023-03-30 00:19:40,891 ADAM: Layer 2 -> dw_min:9.9877e-01  dw_max:1.0013e+00 lr:1.0000e-03
2023-03-30 00:19:40,891 ADAM: Layer 3 -> dw_min:9.9949e-01  dw_max:1.0009e+00 lr:1.0000e-03
2023-03-30 00:19:40,923 			Learning rate: weights:   1.000e-03    
2023-03-30 00:19:40,923 			Last test performance: 99.41%
2023-03-30 00:19:40,923 ----------------
2023-03-30 00:19:42,907   50  =>  55   		Training 486 pattern with 100.00% 	Forward time: 	 1.67 sec
2023-03-30 00:19:42,908 			Loss:    7.153e-04    			Backward time: 	 0.30 sec 
2023-03-30 00:19:42,908 ADAM: Layer 0 -> dw_min:9.9987e-01  dw_max:1.0002e+00 lr:1.0000e-03
2023-03-30 00:19:42,908 ADAM: Layer 1 -> dw_min:9.9927e-01  dw_max:1.0013e+00 lr:1.0000e-03
2023-03-30 00:19:42,908 ADAM: Layer 2 -> dw_min:9.9889e-01  dw_max:1.0012e+00 lr:1.0000e-03
2023-03-30 00:19:42,908 ADAM: Layer 3 -> dw_min:9.9954e-01  dw_max:1.0008e+00 lr:1.0000e-03
2023-03-30 00:19:42,925 			Learning rate: weights:   1.000e-03    
2023-03-30 00:19:42,925 			Last test performance: 99.41%
2023-03-30 00:19:42,925 ----------------
2023-03-30 00:19:44,900   50  =>  56   		Training 486 pattern with 100.00% 	Forward time: 	 1.66 sec
2023-03-30 00:19:44,900 			Loss:    2.786e-03    			Backward time: 	 0.30 sec 
2023-03-30 00:19:44,900 ADAM: Layer 0 -> dw_min:9.9976e-01  dw_max:1.0002e+00 lr:1.0000e-03
2023-03-30 00:19:44,900 ADAM: Layer 1 -> dw_min:9.9919e-01  dw_max:1.0012e+00 lr:1.0000e-03
2023-03-30 00:19:44,900 ADAM: Layer 2 -> dw_min:9.9844e-01  dw_max:1.0014e+00 lr:1.0000e-03
2023-03-30 00:19:44,900 ADAM: Layer 3 -> dw_min:9.9911e-01  dw_max:1.0010e+00 lr:1.0000e-03
2023-03-30 00:19:44,959 			Learning rate: weights:   1.000e-03    
2023-03-30 00:19:44,959 			Last test performance: 99.41%
2023-03-30 00:19:44,959 ----------------
2023-03-30 00:19:46,920   50  =>  57   		Training 486 pattern with 100.00% 	Forward time: 	 1.65 sec
2023-03-30 00:19:46,920 			Loss:    7.293e-04    			Backward time: 	 0.30 sec 
2023-03-30 00:19:46,920 ADAM: Layer 0 -> dw_min:9.9978e-01  dw_max:1.0002e+00 lr:1.0000e-03
2023-03-30 00:19:46,920 ADAM: Layer 1 -> dw_min:9.9926e-01  dw_max:1.0011e+00 lr:1.0000e-03
2023-03-30 00:19:46,921 ADAM: Layer 2 -> dw_min:9.9859e-01  dw_max:1.0012e+00 lr:1.0000e-03
2023-03-30 00:19:46,921 ADAM: Layer 3 -> dw_min:9.9919e-01  dw_max:1.0009e+00 lr:1.0000e-03
2023-03-30 00:19:47,003 			Learning rate: weights:   1.000e-03    
2023-03-30 00:19:47,003 			Last test performance: 99.41%
2023-03-30 00:19:47,003 ----------------
2023-03-30 00:19:48,997   50  =>  58   		Training 486 pattern with 99.79% 	Forward time: 	 1.68 sec
2023-03-30 00:19:48,997 			Loss:    2.275e-03    			Backward time: 	 0.30 sec 
2023-03-30 00:19:48,997 ADAM: Layer 0 -> dw_min:9.9972e-01  dw_max:1.0002e+00 lr:1.0000e-03
2023-03-30 00:19:48,997 ADAM: Layer 1 -> dw_min:9.9871e-01  dw_max:1.0012e+00 lr:1.0000e-03
2023-03-30 00:19:48,997 ADAM: Layer 2 -> dw_min:9.9856e-01  dw_max:1.0015e+00 lr:1.0000e-03
2023-03-30 00:19:48,997 ADAM: Layer 3 -> dw_min:9.9922e-01  dw_max:1.0009e+00 lr:1.0000e-03
2023-03-30 00:19:49,014 			Learning rate: weights:   1.000e-03    
2023-03-30 00:19:49,014 			Last test performance: 99.41%
2023-03-30 00:19:49,014 ----------------
2023-03-30 00:19:50,944   50  =>  59   		Training 486 pattern with 100.00% 	Forward time: 	 1.62 sec
2023-03-30 00:19:50,944 			Loss:    1.138e-03    			Backward time: 	 0.30 sec 
2023-03-30 00:19:50,944 ADAM: Layer 0 -> dw_min:9.9974e-01  dw_max:1.0002e+00 lr:1.0000e-03
2023-03-30 00:19:50,944 ADAM: Layer 1 -> dw_min:9.9883e-01  dw_max:1.0010e+00 lr:1.0000e-03
2023-03-30 00:19:50,944 ADAM: Layer 2 -> dw_min:9.9870e-01  dw_max:1.0014e+00 lr:1.0000e-03
2023-03-30 00:19:50,944 ADAM: Layer 3 -> dw_min:9.9930e-01  dw_max:1.0008e+00 lr:1.0000e-03
2023-03-30 00:19:51,115 			Learning rate: weights:   1.000e-03    
2023-03-30 00:19:51,115 			Last test performance: 99.41%
2023-03-30 00:19:51,115 ----------------
2023-03-30 00:19:53,070   50  =>  60   		Training 486 pattern with 99.79% 	Forward time: 	 1.65 sec
2023-03-30 00:19:53,070 			Loss:    1.091e-02    			Backward time: 	 0.30 sec 
2023-03-30 00:19:53,070 ADAM: Layer 0 -> dw_min:9.9969e-01  dw_max:1.0002e+00 lr:1.0000e-03
2023-03-30 00:19:53,071 ADAM: Layer 1 -> dw_min:9.9894e-01  dw_max:1.0009e+00 lr:1.0000e-03
2023-03-30 00:19:53,071 ADAM: Layer 2 -> dw_min:9.9883e-01  dw_max:1.0013e+00 lr:1.0000e-03
2023-03-30 00:19:53,071 ADAM: Layer 3 -> dw_min:9.9937e-01  dw_max:1.0007e+00 lr:1.0000e-03
2023-03-30 00:19:53,194 			Learning rate: weights:   1.000e-03    
2023-03-30 00:19:53,194 			Last test performance: 99.41%
2023-03-30 00:19:53,194 ----------------
2023-03-30 00:19:55,139   50  =>  61   		Training 486 pattern with 99.79% 	Forward time: 	 1.64 sec
2023-03-30 00:19:55,139 			Loss:    7.082e-03    			Backward time: 	 0.30 sec 
2023-03-30 00:19:55,139 ADAM: Layer 0 -> dw_min:9.9972e-01  dw_max:1.0002e+00 lr:1.0000e-03
2023-03-30 00:19:55,139 ADAM: Layer 1 -> dw_min:9.9903e-01  dw_max:1.0009e+00 lr:1.0000e-03
2023-03-30 00:19:55,139 ADAM: Layer 2 -> dw_min:9.9882e-01  dw_max:1.0013e+00 lr:1.0000e-03
2023-03-30 00:19:55,139 ADAM: Layer 3 -> dw_min:9.9943e-01  dw_max:1.0007e+00 lr:1.0000e-03
2023-03-30 00:19:55,157 			Learning rate: weights:   1.000e-03    
2023-03-30 00:19:55,157 			Last test performance: 99.41%
2023-03-30 00:19:55,157 ----------------
2023-03-30 00:19:57,143   50  =>  62   		Training 486 pattern with 100.00% 	Forward time: 	 1.68 sec
2023-03-30 00:19:57,143 			Loss:    2.100e-03    			Backward time: 	 0.30 sec 
2023-03-30 00:19:57,144 ADAM: Layer 0 -> dw_min:9.9977e-01  dw_max:1.0002e+00 lr:1.0000e-03
2023-03-30 00:19:57,144 ADAM: Layer 1 -> dw_min:9.9916e-01  dw_max:1.0008e+00 lr:1.0000e-03
2023-03-30 00:19:57,144 ADAM: Layer 2 -> dw_min:9.9881e-01  dw_max:1.0011e+00 lr:1.0000e-03
2023-03-30 00:19:57,144 ADAM: Layer 3 -> dw_min:9.9867e-01  dw_max:1.0015e+00 lr:1.0000e-03
2023-03-30 00:19:57,161 			Learning rate: weights:   1.000e-03    
2023-03-30 00:19:57,161 			Last test performance: 99.41%
2023-03-30 00:19:57,161 ----------------
2023-03-30 00:19:59,120   50  =>  63   		Training 486 pattern with 100.00% 	Forward time: 	 1.65 sec
2023-03-30 00:19:59,120 			Loss:    1.714e-03    			Backward time: 	 0.30 sec 
2023-03-30 00:19:59,121 ADAM: Layer 0 -> dw_min:9.9976e-01  dw_max:1.0002e+00 lr:1.0000e-03
2023-03-30 00:19:59,121 ADAM: Layer 1 -> dw_min:9.9925e-01  dw_max:1.0008e+00 lr:1.0000e-03
2023-03-30 00:19:59,121 ADAM: Layer 2 -> dw_min:9.9854e-01  dw_max:1.0011e+00 lr:1.0000e-03
2023-03-30 00:19:59,121 ADAM: Layer 3 -> dw_min:9.9880e-01  dw_max:1.0014e+00 lr:1.0000e-03
2023-03-30 00:19:59,138 			Learning rate: weights:   1.000e-03    
2023-03-30 00:19:59,139 			Last test performance: 99.41%
2023-03-30 00:19:59,139 ----------------
2023-03-30 00:20:01,192   50  =>  64   		Training 486 pattern with 100.00% 	Forward time: 	 1.75 sec
2023-03-30 00:20:01,192 			Loss:    1.007e-03    			Backward time: 	 0.30 sec 
2023-03-30 00:20:01,192 ADAM: Layer 0 -> dw_min:9.9977e-01  dw_max:1.0002e+00 lr:1.0000e-03
2023-03-30 00:20:01,192 ADAM: Layer 1 -> dw_min:9.9932e-01  dw_max:1.0007e+00 lr:1.0000e-03
2023-03-30 00:20:01,192 ADAM: Layer 2 -> dw_min:9.9849e-01  dw_max:1.0010e+00 lr:1.0000e-03
2023-03-30 00:20:01,192 ADAM: Layer 3 -> dw_min:9.9892e-01  dw_max:1.0012e+00 lr:1.0000e-03
2023-03-30 00:20:01,225 			Learning rate: weights:   1.000e-03    
2023-03-30 00:20:01,225 			Last test performance: 99.41%
2023-03-30 00:20:01,225 ----------------
2023-03-30 00:20:03,207   50  =>  65   		Training 486 pattern with 99.79% 	Forward time: 	 1.67 sec
2023-03-30 00:20:03,207 			Loss:    8.367e-03    			Backward time: 	 0.30 sec 
2023-03-30 00:20:03,207 ADAM: Layer 0 -> dw_min:9.9975e-01  dw_max:1.0002e+00 lr:1.0000e-03
2023-03-30 00:20:03,208 ADAM: Layer 1 -> dw_min:9.9868e-01  dw_max:1.0010e+00 lr:1.0000e-03
2023-03-30 00:20:03,208 ADAM: Layer 2 -> dw_min:9.9843e-01  dw_max:1.0015e+00 lr:1.0000e-03
2023-03-30 00:20:03,208 ADAM: Layer 3 -> dw_min:9.9903e-01  dw_max:1.0011e+00 lr:1.0000e-03
2023-03-30 00:20:03,265 			Learning rate: weights:   1.000e-03    
2023-03-30 00:20:03,265 			Last test performance: 99.41%
2023-03-30 00:20:03,265 ----------------
2023-03-30 00:20:05,229   50  =>  66   		Training 486 pattern with 99.58% 	Forward time: 	 1.65 sec
2023-03-30 00:20:05,229 			Loss:    1.774e-02    			Backward time: 	 0.30 sec 
2023-03-30 00:20:05,230 ADAM: Layer 0 -> dw_min:9.9976e-01  dw_max:1.0002e+00 lr:1.0000e-03
2023-03-30 00:20:05,230 ADAM: Layer 1 -> dw_min:9.9880e-01  dw_max:1.0010e+00 lr:1.0000e-03
2023-03-30 00:20:05,230 ADAM: Layer 2 -> dw_min:9.9850e-01  dw_max:1.0015e+00 lr:1.0000e-03
2023-03-30 00:20:05,230 ADAM: Layer 3 -> dw_min:9.9913e-01  dw_max:1.0010e+00 lr:1.0000e-03
2023-03-30 00:20:05,247 			Learning rate: weights:   1.000e-03    
2023-03-30 00:20:05,247 			Last test performance: 99.41%
2023-03-30 00:20:05,247 ----------------
2023-03-30 00:20:07,202   50  =>  67   		Training 486 pattern with 99.79% 	Forward time: 	 1.65 sec
2023-03-30 00:20:07,202 			Loss:    1.474e-02    			Backward time: 	 0.30 sec 
2023-03-30 00:20:07,202 ADAM: Layer 0 -> dw_min:9.9978e-01  dw_max:1.0002e+00 lr:1.0000e-03
2023-03-30 00:20:07,202 ADAM: Layer 1 -> dw_min:9.9892e-01  dw_max:1.0009e+00 lr:1.0000e-03
2023-03-30 00:20:07,202 ADAM: Layer 2 -> dw_min:9.9865e-01  dw_max:1.0014e+00 lr:1.0000e-03
2023-03-30 00:20:07,202 ADAM: Layer 3 -> dw_min:9.9921e-01  dw_max:1.0009e+00 lr:1.0000e-03
2023-03-30 00:20:07,258 			Learning rate: weights:   1.000e-03    
2023-03-30 00:20:07,258 			Last test performance: 99.41%
2023-03-30 00:20:07,258 ----------------
2023-03-30 00:20:09,279   50  =>  68   		Training 486 pattern with 99.79% 	Forward time: 	 1.71 sec
2023-03-30 00:20:09,279 			Loss:    1.264e-02    			Backward time: 	 0.30 sec 
2023-03-30 00:20:09,280 ADAM: Layer 0 -> dw_min:9.9980e-01  dw_max:1.0002e+00 lr:1.0000e-03
2023-03-30 00:20:09,280 ADAM: Layer 1 -> dw_min:9.9902e-01  dw_max:1.0008e+00 lr:1.0000e-03
2023-03-30 00:20:09,280 ADAM: Layer 2 -> dw_min:9.9878e-01  dw_max:1.0012e+00 lr:1.0000e-03
2023-03-30 00:20:09,280 ADAM: Layer 3 -> dw_min:9.9929e-01  dw_max:1.0008e+00 lr:1.0000e-03
2023-03-30 00:20:09,297 			Learning rate: weights:   1.000e-03    
2023-03-30 00:20:09,297 			Last test performance: 99.41%
2023-03-30 00:20:09,297 ----------------
2023-03-30 00:20:11,278   50  =>  69   		Training 486 pattern with 100.00% 	Forward time: 	 1.67 sec
2023-03-30 00:20:11,278 			Loss:    1.733e-03    			Backward time: 	 0.30 sec 
2023-03-30 00:20:11,278 ADAM: Layer 0 -> dw_min:9.9980e-01  dw_max:1.0002e+00 lr:1.0000e-03
2023-03-30 00:20:11,278 ADAM: Layer 1 -> dw_min:9.9892e-01  dw_max:1.0008e+00 lr:1.0000e-03
2023-03-30 00:20:11,278 ADAM: Layer 2 -> dw_min:9.9862e-01  dw_max:1.0014e+00 lr:1.0000e-03
2023-03-30 00:20:11,278 ADAM: Layer 3 -> dw_min:9.9936e-01  dw_max:1.0007e+00 lr:1.0000e-03
2023-03-30 00:20:11,502 			Learning rate: weights:   1.000e-03    
2023-03-30 00:20:11,502 			Last test performance: 99.41%
2023-03-30 00:20:11,502 ----------------
2023-03-30 00:20:13,520   50  =>  70   		Training 486 pattern with 100.00% 	Forward time: 	 1.71 sec
2023-03-30 00:20:13,520 			Loss:    2.873e-03    			Backward time: 	 0.30 sec 
2023-03-30 00:20:13,520 ADAM: Layer 0 -> dw_min:9.9973e-01  dw_max:1.0002e+00 lr:1.0000e-03
2023-03-30 00:20:13,521 ADAM: Layer 1 -> dw_min:9.9891e-01  dw_max:1.0011e+00 lr:1.0000e-03
2023-03-30 00:20:13,521 ADAM: Layer 2 -> dw_min:9.9858e-01  dw_max:1.0015e+00 lr:1.0000e-03
2023-03-30 00:20:13,521 ADAM: Layer 3 -> dw_min:9.9853e-01  dw_max:1.0007e+00 lr:1.0000e-03
2023-03-30 00:20:13,540 			Learning rate: weights:   1.000e-03    
2023-03-30 00:20:13,540 			Last test performance: 99.41%
2023-03-30 00:20:13,540 ----------------
2023-03-30 00:20:15,506   50  =>  71   		Training 486 pattern with 100.00% 	Forward time: 	 1.66 sec
2023-03-30 00:20:15,506 			Loss:    3.492e-04    			Backward time: 	 0.30 sec 
2023-03-30 00:20:15,506 ADAM: Layer 0 -> dw_min:9.9976e-01  dw_max:1.0002e+00 lr:1.0000e-03
2023-03-30 00:20:15,507 ADAM: Layer 1 -> dw_min:9.9902e-01  dw_max:1.0010e+00 lr:1.0000e-03
2023-03-30 00:20:15,507 ADAM: Layer 2 -> dw_min:9.9872e-01  dw_max:1.0014e+00 lr:1.0000e-03
2023-03-30 00:20:15,507 ADAM: Layer 3 -> dw_min:9.9868e-01  dw_max:1.0006e+00 lr:1.0000e-03
2023-03-30 00:20:15,681 			Learning rate: weights:   1.000e-03    
2023-03-30 00:20:15,681 			Last test performance: 99.41%
2023-03-30 00:20:15,681 ----------------
2023-03-30 00:20:17,659   50  =>  72   		Training 486 pattern with 100.00% 	Forward time: 	 1.67 sec
2023-03-30 00:20:17,659 			Loss:    6.403e-04    			Backward time: 	 0.30 sec 
2023-03-30 00:20:17,660 ADAM: Layer 0 -> dw_min:9.9978e-01  dw_max:1.0001e+00 lr:1.0000e-03
2023-03-30 00:20:17,660 ADAM: Layer 1 -> dw_min:9.9912e-01  dw_max:1.0009e+00 lr:1.0000e-03
2023-03-30 00:20:17,660 ADAM: Layer 2 -> dw_min:9.9885e-01  dw_max:1.0013e+00 lr:1.0000e-03
2023-03-30 00:20:17,660 ADAM: Layer 3 -> dw_min:9.9881e-01  dw_max:1.0006e+00 lr:1.0000e-03
2023-03-30 00:20:17,972 			Learning rate: weights:   1.000e-03    
2023-03-30 00:20:17,972 			Last test performance: 99.41%
2023-03-30 00:20:17,972 ----------------
2023-03-30 00:20:19,928   50  =>  73   		Training 486 pattern with 100.00% 	Forward time: 	 1.65 sec
2023-03-30 00:20:19,928 			Loss:    2.146e-03    			Backward time: 	 0.30 sec 
2023-03-30 00:20:19,929 ADAM: Layer 0 -> dw_min:9.9980e-01  dw_max:1.0001e+00 lr:1.0000e-03
2023-03-30 00:20:19,929 ADAM: Layer 1 -> dw_min:9.9919e-01  dw_max:1.0008e+00 lr:1.0000e-03
2023-03-30 00:20:19,929 ADAM: Layer 2 -> dw_min:9.9896e-01  dw_max:1.0011e+00 lr:1.0000e-03
2023-03-30 00:20:19,929 ADAM: Layer 3 -> dw_min:9.9893e-01  dw_max:1.0005e+00 lr:1.0000e-03
2023-03-30 00:20:19,951 			Learning rate: weights:   1.000e-03    
2023-03-30 00:20:19,951 			Last test performance: 99.41%
2023-03-30 00:20:19,951 ----------------
2023-03-30 00:20:21,923   50  =>  74   		Training 486 pattern with 100.00% 	Forward time: 	 1.66 sec
2023-03-30 00:20:21,923 			Loss:    6.377e-04    			Backward time: 	 0.30 sec 
2023-03-30 00:20:21,923 ADAM: Layer 0 -> dw_min:9.9982e-01  dw_max:1.0001e+00 lr:1.0000e-03
2023-03-30 00:20:21,923 ADAM: Layer 1 -> dw_min:9.9927e-01  dw_max:1.0007e+00 lr:1.0000e-03
2023-03-30 00:20:21,923 ADAM: Layer 2 -> dw_min:9.9907e-01  dw_max:1.0010e+00 lr:1.0000e-03
2023-03-30 00:20:21,923 ADAM: Layer 3 -> dw_min:9.9904e-01  dw_max:1.0005e+00 lr:1.0000e-03
2023-03-30 00:20:21,965 			Learning rate: weights:   1.000e-03    
2023-03-30 00:20:21,965 			Last test performance: 99.41%
2023-03-30 00:20:21,965 ----------------
2023-03-30 00:20:23,920   50  =>  75   		Training 486 pattern with 100.00% 	Forward time: 	 1.65 sec
2023-03-30 00:20:23,920 			Loss:    2.028e-03    			Backward time: 	 0.30 sec 
2023-03-30 00:20:23,921 ADAM: Layer 0 -> dw_min:9.9984e-01  dw_max:1.0001e+00 lr:1.0000e-03
2023-03-30 00:20:23,921 ADAM: Layer 1 -> dw_min:9.9934e-01  dw_max:1.0007e+00 lr:1.0000e-03
2023-03-30 00:20:23,921 ADAM: Layer 2 -> dw_min:9.9896e-01  dw_max:1.0010e+00 lr:1.0000e-03
2023-03-30 00:20:23,921 ADAM: Layer 3 -> dw_min:9.9913e-01  dw_max:1.0004e+00 lr:1.0000e-03
2023-03-30 00:20:23,968 			Learning rate: weights:   1.000e-03    
2023-03-30 00:20:23,968 			Last test performance: 99.41%
2023-03-30 00:20:23,968 ----------------
2023-03-30 00:20:25,980   50  =>  76   		Training 486 pattern with 99.79% 	Forward time: 	 1.70 sec
2023-03-30 00:20:25,980 			Loss:    4.413e-03    			Backward time: 	 0.30 sec 
2023-03-30 00:20:25,980 ADAM: Layer 0 -> dw_min:9.9987e-01  dw_max:1.0001e+00 lr:1.0000e-03
2023-03-30 00:20:25,981 ADAM: Layer 1 -> dw_min:9.9943e-01  dw_max:1.0007e+00 lr:1.0000e-03
2023-03-30 00:20:25,981 ADAM: Layer 2 -> dw_min:9.9906e-01  dw_max:1.0009e+00 lr:1.0000e-03
2023-03-30 00:20:25,981 ADAM: Layer 3 -> dw_min:9.9922e-01  dw_max:1.0004e+00 lr:1.0000e-03
2023-03-30 00:20:25,998 			Learning rate: weights:   1.000e-03    
2023-03-30 00:20:25,998 			Last test performance: 99.41%
2023-03-30 00:20:25,998 ----------------
2023-03-30 00:20:27,927   50  =>  77   		Training 486 pattern with 100.00% 	Forward time: 	 1.62 sec
2023-03-30 00:20:27,927 			Loss:    3.513e-04    			Backward time: 	 0.30 sec 
2023-03-30 00:20:27,927 ADAM: Layer 0 -> dw_min:9.9989e-01  dw_max:1.0001e+00 lr:1.0000e-03
2023-03-30 00:20:27,928 ADAM: Layer 1 -> dw_min:9.9949e-01  dw_max:1.0006e+00 lr:1.0000e-03
2023-03-30 00:20:27,928 ADAM: Layer 2 -> dw_min:9.9916e-01  dw_max:1.0008e+00 lr:1.0000e-03
2023-03-30 00:20:27,928 ADAM: Layer 3 -> dw_min:9.9930e-01  dw_max:1.0003e+00 lr:1.0000e-03
2023-03-30 00:20:27,987 			Learning rate: weights:   1.000e-03    
2023-03-30 00:20:27,987 			Last test performance: 99.41%
2023-03-30 00:20:27,987 ----------------
2023-03-30 00:20:29,936   50  =>  78   		Training 486 pattern with 100.00% 	Forward time: 	 1.64 sec
2023-03-30 00:20:29,936 			Loss:    3.950e-04    			Backward time: 	 0.30 sec 
2023-03-30 00:20:29,936 ADAM: Layer 0 -> dw_min:9.9990e-01  dw_max:1.0001e+00 lr:1.0000e-03
2023-03-30 00:20:29,936 ADAM: Layer 1 -> dw_min:9.9954e-01  dw_max:1.0006e+00 lr:1.0000e-03
2023-03-30 00:20:29,936 ADAM: Layer 2 -> dw_min:9.9924e-01  dw_max:1.0007e+00 lr:1.0000e-03
2023-03-30 00:20:29,937 ADAM: Layer 3 -> dw_min:9.9937e-01  dw_max:1.0003e+00 lr:1.0000e-03
2023-03-30 00:20:29,956 			Learning rate: weights:   1.000e-03    
2023-03-30 00:20:29,956 			Last test performance: 99.41%
2023-03-30 00:20:29,956 ----------------
2023-03-30 00:20:31,973   50  =>  79   		Training 486 pattern with 100.00% 	Forward time: 	 1.70 sec
2023-03-30 00:20:31,973 			Loss:    1.657e-03    			Backward time: 	 0.30 sec 
2023-03-30 00:20:31,973 ADAM: Layer 0 -> dw_min:9.9991e-01  dw_max:1.0001e+00 lr:1.0000e-03
2023-03-30 00:20:31,973 ADAM: Layer 1 -> dw_min:9.9958e-01  dw_max:1.0005e+00 lr:1.0000e-03
2023-03-30 00:20:31,973 ADAM: Layer 2 -> dw_min:9.9932e-01  dw_max:1.0011e+00 lr:1.0000e-03
2023-03-30 00:20:31,974 ADAM: Layer 3 -> dw_min:9.9943e-01  dw_max:1.0003e+00 lr:1.0000e-03
2023-03-30 00:20:32,014 			Learning rate: weights:   1.000e-03    
2023-03-30 00:20:32,014 			Last test performance: 99.41%
2023-03-30 00:20:32,014 ----------------
2023-03-30 00:20:34,019   50  =>  80   		Training 486 pattern with 100.00% 	Forward time: 	 1.69 sec
2023-03-30 00:20:34,019 			Loss:    1.857e-03    			Backward time: 	 0.30 sec 
2023-03-30 00:20:34,019 ADAM: Layer 0 -> dw_min:9.9989e-01  dw_max:1.0001e+00 lr:1.0000e-03
2023-03-30 00:20:34,020 ADAM: Layer 1 -> dw_min:9.9926e-01  dw_max:1.0006e+00 lr:1.0000e-03
2023-03-30 00:20:34,020 ADAM: Layer 2 -> dw_min:9.9862e-01  dw_max:1.0013e+00 lr:1.0000e-03
2023-03-30 00:20:34,020 ADAM: Layer 3 -> dw_min:9.9949e-01  dw_max:1.0005e+00 lr:1.0000e-03
2023-03-30 00:20:34,062 			Learning rate: weights:   1.000e-03    
2023-03-30 00:20:34,062 			Last test performance: 99.41%
2023-03-30 00:20:34,062 ----------------
2023-03-30 00:20:35,977   50  =>  81   		Training 486 pattern with 100.00% 	Forward time: 	 1.61 sec
2023-03-30 00:20:35,977 			Loss:    1.573e-03    			Backward time: 	 0.30 sec 
2023-03-30 00:20:35,977 ADAM: Layer 0 -> dw_min:9.9992e-01  dw_max:1.0001e+00 lr:1.0000e-03
2023-03-30 00:20:35,977 ADAM: Layer 1 -> dw_min:9.9933e-01  dw_max:1.0006e+00 lr:1.0000e-03
2023-03-30 00:20:35,978 ADAM: Layer 2 -> dw_min:9.9876e-01  dw_max:1.0011e+00 lr:1.0000e-03
2023-03-30 00:20:35,978 ADAM: Layer 3 -> dw_min:9.9954e-01  dw_max:1.0005e+00 lr:1.0000e-03
2023-03-30 00:20:36,013 			Learning rate: weights:   1.000e-03    
2023-03-30 00:20:36,013 			Last test performance: 99.41%
2023-03-30 00:20:36,013 ----------------
2023-03-30 00:20:37,989   50  =>  82   		Training 486 pattern with 100.00% 	Forward time: 	 1.67 sec
2023-03-30 00:20:37,989 			Loss:    4.867e-04    			Backward time: 	 0.30 sec 
2023-03-30 00:20:37,989 ADAM: Layer 0 -> dw_min:9.9992e-01  dw_max:1.0001e+00 lr:1.0000e-03
2023-03-30 00:20:37,990 ADAM: Layer 1 -> dw_min:9.9940e-01  dw_max:1.0005e+00 lr:1.0000e-03
2023-03-30 00:20:37,990 ADAM: Layer 2 -> dw_min:9.9888e-01  dw_max:1.0010e+00 lr:1.0000e-03
2023-03-30 00:20:37,990 ADAM: Layer 3 -> dw_min:9.9958e-01  dw_max:1.0004e+00 lr:1.0000e-03
2023-03-30 00:20:38,049 			Learning rate: weights:   1.000e-03    
2023-03-30 00:20:38,049 			Last test performance: 99.41%
2023-03-30 00:20:38,049 ----------------
2023-03-30 00:20:40,046   50  =>  83   		Training 486 pattern with 99.58% 	Forward time: 	 1.69 sec
2023-03-30 00:20:40,047 			Loss:    1.609e-02    			Backward time: 	 0.30 sec 
2023-03-30 00:20:40,047 ADAM: Layer 0 -> dw_min:9.9990e-01  dw_max:1.0001e+00 lr:1.0000e-03
2023-03-30 00:20:40,047 ADAM: Layer 1 -> dw_min:9.9936e-01  dw_max:1.0008e+00 lr:1.0000e-03
2023-03-30 00:20:40,047 ADAM: Layer 2 -> dw_min:9.9880e-01  dw_max:1.0015e+00 lr:1.0000e-03
2023-03-30 00:20:40,047 ADAM: Layer 3 -> dw_min:9.9958e-01  dw_max:1.0005e+00 lr:1.0000e-03
2023-03-30 00:20:40,066 			Learning rate: weights:   1.000e-03    
2023-03-30 00:20:40,066 			Last test performance: 99.41%
2023-03-30 00:20:40,066 ----------------
2023-03-30 00:20:42,090   50  =>  84   		Training 486 pattern with 99.79% 	Forward time: 	 1.71 sec
2023-03-30 00:20:42,090 			Loss:    4.592e-03    			Backward time: 	 0.30 sec 
2023-03-30 00:20:42,090 ADAM: Layer 0 -> dw_min:9.9989e-01  dw_max:1.0001e+00 lr:1.0000e-03
2023-03-30 00:20:42,090 ADAM: Layer 1 -> dw_min:9.9927e-01  dw_max:1.0007e+00 lr:1.0000e-03
2023-03-30 00:20:42,091 ADAM: Layer 2 -> dw_min:9.9859e-01  dw_max:1.0013e+00 lr:1.0000e-03
2023-03-30 00:20:42,091 ADAM: Layer 3 -> dw_min:9.9950e-01  dw_max:1.0004e+00 lr:1.0000e-03
2023-03-30 00:20:42,173 			Learning rate: weights:   1.000e-03    
2023-03-30 00:20:42,173 			Last test performance: 99.41%
2023-03-30 00:20:42,173 ----------------
2023-03-30 00:20:44,130   50  =>  85   		Training 486 pattern with 100.00% 	Forward time: 	 1.65 sec
2023-03-30 00:20:44,130 			Loss:    8.888e-04    			Backward time: 	 0.30 sec 
2023-03-30 00:20:44,130 ADAM: Layer 0 -> dw_min:9.9990e-01  dw_max:1.0001e+00 lr:1.0000e-03
2023-03-30 00:20:44,130 ADAM: Layer 1 -> dw_min:9.9934e-01  dw_max:1.0007e+00 lr:1.0000e-03
2023-03-30 00:20:44,130 ADAM: Layer 2 -> dw_min:9.9873e-01  dw_max:1.0012e+00 lr:1.0000e-03
2023-03-30 00:20:44,131 ADAM: Layer 3 -> dw_min:9.9955e-01  dw_max:1.0004e+00 lr:1.0000e-03
2023-03-30 00:20:44,179 			Learning rate: weights:   1.000e-03    
2023-03-30 00:20:44,179 			Last test performance: 99.41%
2023-03-30 00:20:44,180 ----------------
2023-03-30 00:20:46,189   50  =>  86   		Training 486 pattern with 100.00% 	Forward time: 	 1.69 sec
2023-03-30 00:20:46,189 			Loss:    3.656e-04    			Backward time: 	 0.30 sec 
2023-03-30 00:20:46,189 ADAM: Layer 0 -> dw_min:9.9992e-01  dw_max:1.0001e+00 lr:1.0000e-03
2023-03-30 00:20:46,189 ADAM: Layer 1 -> dw_min:9.9941e-01  dw_max:1.0006e+00 lr:1.0000e-03
2023-03-30 00:20:46,190 ADAM: Layer 2 -> dw_min:9.9886e-01  dw_max:1.0011e+00 lr:1.0000e-03
2023-03-30 00:20:46,190 ADAM: Layer 3 -> dw_min:9.9959e-01  dw_max:1.0004e+00 lr:1.0000e-03
2023-03-30 00:20:46,226 			Learning rate: weights:   1.000e-03    
2023-03-30 00:20:46,226 			Last test performance: 99.41%
2023-03-30 00:20:46,226 ----------------
2023-03-30 00:20:48,207   50  =>  87   		Training 486 pattern with 99.79% 	Forward time: 	 1.67 sec
2023-03-30 00:20:48,207 			Loss:    5.995e-03    			Backward time: 	 0.30 sec 
2023-03-30 00:20:48,207 ADAM: Layer 0 -> dw_min:9.9970e-01  dw_max:1.0003e+00 lr:1.0000e-03
2023-03-30 00:20:48,207 ADAM: Layer 1 -> dw_min:9.9907e-01  dw_max:1.0010e+00 lr:1.0000e-03
2023-03-30 00:20:48,207 ADAM: Layer 2 -> dw_min:9.9881e-01  dw_max:1.0011e+00 lr:1.0000e-03
2023-03-30 00:20:48,207 ADAM: Layer 3 -> dw_min:9.9949e-01  dw_max:1.0005e+00 lr:1.0000e-03
2023-03-30 00:20:48,287 			Learning rate: weights:   1.000e-03    
2023-03-30 00:20:48,287 			Last test performance: 99.41%
2023-03-30 00:20:48,287 ----------------
2023-03-30 00:20:50,198   50  =>  88   		Training 486 pattern with 100.00% 	Forward time: 	 1.60 sec
2023-03-30 00:20:50,198 			Loss:    9.164e-04    			Backward time: 	 0.30 sec 
2023-03-30 00:20:50,198 ADAM: Layer 0 -> dw_min:9.9972e-01  dw_max:1.0003e+00 lr:1.0000e-03
2023-03-30 00:20:50,198 ADAM: Layer 1 -> dw_min:9.9917e-01  dw_max:1.0009e+00 lr:1.0000e-03
2023-03-30 00:20:50,198 ADAM: Layer 2 -> dw_min:9.9892e-01  dw_max:1.0010e+00 lr:1.0000e-03
2023-03-30 00:20:50,198 ADAM: Layer 3 -> dw_min:9.9954e-01  dw_max:1.0004e+00 lr:1.0000e-03
2023-03-30 00:20:50,241 			Learning rate: weights:   1.000e-03    
2023-03-30 00:20:50,242 			Last test performance: 99.41%
2023-03-30 00:20:50,242 ----------------
2023-03-30 00:20:52,219   50  =>  89   		Training 486 pattern with 100.00% 	Forward time: 	 1.67 sec
2023-03-30 00:20:52,219 			Loss:    8.326e-04    			Backward time: 	 0.30 sec 
2023-03-30 00:20:52,219 ADAM: Layer 0 -> dw_min:9.9976e-01  dw_max:1.0003e+00 lr:1.0000e-03
2023-03-30 00:20:52,219 ADAM: Layer 1 -> dw_min:9.9925e-01  dw_max:1.0008e+00 lr:1.0000e-03
2023-03-30 00:20:52,219 ADAM: Layer 2 -> dw_min:9.9903e-01  dw_max:1.0009e+00 lr:1.0000e-03
2023-03-30 00:20:52,220 ADAM: Layer 3 -> dw_min:9.9959e-01  dw_max:1.0004e+00 lr:1.0000e-03
2023-03-30 00:20:52,275 			Learning rate: weights:   1.000e-03    
2023-03-30 00:20:52,275 			Last test performance: 99.41%
2023-03-30 00:20:52,275 ----------------
2023-03-30 00:20:54,260   50  =>  90   		Training 486 pattern with 99.58% 	Forward time: 	 1.67 sec
2023-03-30 00:20:54,260 			Loss:    9.506e-03    			Backward time: 	 0.30 sec 
2023-03-30 00:20:54,261 ADAM: Layer 0 -> dw_min:9.9979e-01  dw_max:1.0003e+00 lr:1.0000e-03
2023-03-30 00:20:54,261 ADAM: Layer 1 -> dw_min:9.9898e-01  dw_max:1.0015e+00 lr:1.0000e-03
2023-03-30 00:20:54,261 ADAM: Layer 2 -> dw_min:9.9851e-01  dw_max:1.0015e+00 lr:1.0000e-03
2023-03-30 00:20:54,261 ADAM: Layer 3 -> dw_min:9.9963e-01  dw_max:1.0003e+00 lr:1.0000e-03
2023-03-30 00:20:54,361 			Learning rate: weights:   1.000e-03    
2023-03-30 00:20:54,361 			Last test performance: 99.41%
2023-03-30 00:20:54,361 ----------------
2023-03-30 00:20:56,348   50  =>  91   		Training 486 pattern with 100.00% 	Forward time: 	 1.68 sec
2023-03-30 00:20:56,348 			Loss:    4.137e-04    			Backward time: 	 0.30 sec 
2023-03-30 00:20:56,348 ADAM: Layer 0 -> dw_min:9.9981e-01  dw_max:1.0002e+00 lr:1.0000e-03
2023-03-30 00:20:56,348 ADAM: Layer 1 -> dw_min:9.9908e-01  dw_max:1.0013e+00 lr:1.0000e-03
2023-03-30 00:20:56,348 ADAM: Layer 2 -> dw_min:9.9865e-01  dw_max:1.0013e+00 lr:1.0000e-03
2023-03-30 00:20:56,349 ADAM: Layer 3 -> dw_min:9.9967e-01  dw_max:1.0003e+00 lr:1.0000e-03
2023-03-30 00:20:56,392 			Learning rate: weights:   1.000e-03    
2023-03-30 00:20:56,392 			Last test performance: 99.41%
2023-03-30 00:20:56,392 ----------------
2023-03-30 00:20:58,276   50  =>  92   		Training 486 pattern with 99.58% 	Forward time: 	 1.57 sec
2023-03-30 00:20:58,276 			Loss:    9.155e-03    			Backward time: 	 0.30 sec 
2023-03-30 00:20:58,276 ADAM: Layer 0 -> dw_min:9.9980e-01  dw_max:1.0002e+00 lr:1.0000e-03
2023-03-30 00:20:58,277 ADAM: Layer 1 -> dw_min:9.9916e-01  dw_max:1.0012e+00 lr:1.0000e-03
2023-03-30 00:20:58,277 ADAM: Layer 2 -> dw_min:9.9879e-01  dw_max:1.0012e+00 lr:1.0000e-03
2023-03-30 00:20:58,277 ADAM: Layer 3 -> dw_min:9.9947e-01  dw_max:1.0004e+00 lr:1.0000e-03
2023-03-30 00:20:58,383 			Learning rate: weights:   1.000e-03    
2023-03-30 00:20:58,383 			Last test performance: 99.41%
2023-03-30 00:20:58,383 ----------------
2023-03-30 00:21:00,341   50  =>  93   		Training 486 pattern with 99.58% 	Forward time: 	 1.65 sec
2023-03-30 00:21:00,341 			Loss:    1.701e-02    			Backward time: 	 0.30 sec 
2023-03-30 00:21:00,342 ADAM: Layer 0 -> dw_min:9.9983e-01  dw_max:1.0002e+00 lr:1.0000e-03
2023-03-30 00:21:00,342 ADAM: Layer 1 -> dw_min:9.9924e-01  dw_max:1.0011e+00 lr:1.0000e-03
2023-03-30 00:21:00,342 ADAM: Layer 2 -> dw_min:9.9889e-01  dw_max:1.0013e+00 lr:1.0000e-03
2023-03-30 00:21:00,342 ADAM: Layer 3 -> dw_min:9.9908e-01  dw_max:1.0008e+00 lr:1.0000e-03
2023-03-30 00:21:00,462 			Learning rate: weights:   1.000e-03    
2023-03-30 00:21:00,462 			Last test performance: 99.41%
2023-03-30 00:21:00,462 ----------------
2023-03-30 00:21:02,411   50  =>  94   		Training 486 pattern with 100.00% 	Forward time: 	 1.64 sec
2023-03-30 00:21:02,411 			Loss:    1.270e-03    			Backward time: 	 0.30 sec 
2023-03-30 00:21:02,412 ADAM: Layer 0 -> dw_min:9.9986e-01  dw_max:1.0002e+00 lr:1.0000e-03
2023-03-30 00:21:02,412 ADAM: Layer 1 -> dw_min:9.9930e-01  dw_max:1.0010e+00 lr:1.0000e-03
2023-03-30 00:21:02,412 ADAM: Layer 2 -> dw_min:9.9900e-01  dw_max:1.0012e+00 lr:1.0000e-03
2023-03-30 00:21:02,412 ADAM: Layer 3 -> dw_min:9.9917e-01  dw_max:1.0007e+00 lr:1.0000e-03
2023-03-30 00:21:02,434 			Learning rate: weights:   1.000e-03    
2023-03-30 00:21:02,434 			Last test performance: 99.41%
2023-03-30 00:21:02,434 ----------------
2023-03-30 00:21:04,389   50  =>  95   		Training 486 pattern with 99.79% 	Forward time: 	 1.65 sec
2023-03-30 00:21:04,389 			Loss:    1.611e-02    			Backward time: 	 0.30 sec 
2023-03-30 00:21:04,389 ADAM: Layer 0 -> dw_min:9.9984e-01  dw_max:1.0002e+00 lr:1.0000e-03
2023-03-30 00:21:04,389 ADAM: Layer 1 -> dw_min:9.9899e-01  dw_max:1.0009e+00 lr:1.0000e-03
2023-03-30 00:21:04,389 ADAM: Layer 2 -> dw_min:9.9845e-01  dw_max:1.0015e+00 lr:1.0000e-03
2023-03-30 00:21:04,389 ADAM: Layer 3 -> dw_min:9.9925e-01  dw_max:1.0006e+00 lr:1.0000e-03
2023-03-30 00:21:04,407 			Learning rate: weights:   1.000e-03    
2023-03-30 00:21:04,407 			Last test performance: 99.41%
2023-03-30 00:21:04,407 ----------------
2023-03-30 00:21:06,454   50  =>  96   		Training 486 pattern with 100.00% 	Forward time: 	 1.73 sec
2023-03-30 00:21:06,454 			Loss:    2.142e-03    			Backward time: 	 0.30 sec 
2023-03-30 00:21:06,455 ADAM: Layer 0 -> dw_min:9.9986e-01  dw_max:1.0002e+00 lr:1.0000e-03
2023-03-30 00:21:06,455 ADAM: Layer 1 -> dw_min:9.9909e-01  dw_max:1.0008e+00 lr:1.0000e-03
2023-03-30 00:21:06,455 ADAM: Layer 2 -> dw_min:9.9844e-01  dw_max:1.0014e+00 lr:1.0000e-03
2023-03-30 00:21:06,455 ADAM: Layer 3 -> dw_min:9.9933e-01  dw_max:1.0006e+00 lr:1.0000e-03
2023-03-30 00:21:06,473 			Learning rate: weights:   1.000e-03    
2023-03-30 00:21:06,473 			Last test performance: 99.41%
2023-03-30 00:21:06,473 ----------------
2023-03-30 00:21:08,478   50  =>  97   		Training 486 pattern with 100.00% 	Forward time: 	 1.70 sec
2023-03-30 00:21:08,478 			Loss:    2.729e-03    			Backward time: 	 0.30 sec 
2023-03-30 00:21:08,478 ADAM: Layer 0 -> dw_min:9.9987e-01  dw_max:1.0001e+00 lr:1.0000e-03
2023-03-30 00:21:08,478 ADAM: Layer 1 -> dw_min:9.9910e-01  dw_max:1.0007e+00 lr:1.0000e-03
2023-03-30 00:21:08,478 ADAM: Layer 2 -> dw_min:9.9860e-01  dw_max:1.0014e+00 lr:1.0000e-03
2023-03-30 00:21:08,478 ADAM: Layer 3 -> dw_min:9.9938e-01  dw_max:1.0005e+00 lr:1.0000e-03
2023-03-30 00:21:08,507 			Learning rate: weights:   1.000e-03    
2023-03-30 00:21:08,507 			Last test performance: 99.41%
2023-03-30 00:21:08,507 ----------------
2023-03-30 00:21:10,497   50  =>  98   		Training 486 pattern with 99.58% 	Forward time: 	 1.68 sec
2023-03-30 00:21:10,497 			Loss:    1.839e-02    			Backward time: 	 0.30 sec 
2023-03-30 00:21:10,498 ADAM: Layer 0 -> dw_min:9.9985e-01  dw_max:1.0002e+00 lr:1.0000e-03
2023-03-30 00:21:10,498 ADAM: Layer 1 -> dw_min:9.9895e-01  dw_max:1.0009e+00 lr:1.0000e-03
2023-03-30 00:21:10,498 ADAM: Layer 2 -> dw_min:9.9854e-01  dw_max:1.0013e+00 lr:1.0000e-03
2023-03-30 00:21:10,498 ADAM: Layer 3 -> dw_min:9.9938e-01  dw_max:1.0006e+00 lr:1.0000e-03
2023-03-30 00:21:10,517 			Learning rate: weights:   1.000e-03    
2023-03-30 00:21:10,517 			Last test performance: 99.41%
2023-03-30 00:21:10,517 ----------------
2023-03-30 00:21:12,500   50  =>  99   		Training 486 pattern with 100.00% 	Forward time: 	 1.67 sec
2023-03-30 00:21:12,500 			Loss:    9.545e-04    			Backward time: 	 0.30 sec 
2023-03-30 00:21:12,500 ADAM: Layer 0 -> dw_min:9.9986e-01  dw_max:1.0001e+00 lr:1.0000e-03
2023-03-30 00:21:12,500 ADAM: Layer 1 -> dw_min:9.9905e-01  dw_max:1.0008e+00 lr:1.0000e-03
2023-03-30 00:21:12,501 ADAM: Layer 2 -> dw_min:9.9868e-01  dw_max:1.0012e+00 lr:1.0000e-03
2023-03-30 00:21:12,501 ADAM: Layer 3 -> dw_min:9.9944e-01  dw_max:1.0005e+00 lr:1.0000e-03
2023-03-30 00:21:12,719 			Learning rate: weights:   1.000e-03    
2023-03-30 00:21:12,719 			Last test performance: 99.41%
2023-03-30 00:21:12,719 ----------------
2023-03-30 00:21:14,659   50  => 100   		Training 486 pattern with 99.79% 	Forward time: 	 1.63 sec
2023-03-30 00:21:14,659 			Loss:    9.365e-03    			Backward time: 	 0.30 sec 
2023-03-30 00:21:14,660 ADAM: Layer 0 -> dw_min:9.9988e-01  dw_max:1.0001e+00 lr:1.0000e-03
2023-03-30 00:21:14,660 ADAM: Layer 1 -> dw_min:9.9915e-01  dw_max:1.0007e+00 lr:1.0000e-03
2023-03-30 00:21:14,660 ADAM: Layer 2 -> dw_min:9.9881e-01  dw_max:1.0010e+00 lr:1.0000e-03
2023-03-30 00:21:14,660 ADAM: Layer 3 -> dw_min:9.9950e-01  dw_max:1.0005e+00 lr:1.0000e-03
2023-03-30 00:21:14,694 			Learning rate: weights:   1.000e-03    
2023-03-30 00:21:14,694 			Last test performance: 99.41%
2023-03-30 00:21:14,694 ----------------
2023-03-30 00:21:16,654   50  => 101   		Training 486 pattern with 100.00% 	Forward time: 	 1.65 sec
2023-03-30 00:21:16,654 			Loss:    9.945e-04    			Backward time: 	 0.30 sec 
2023-03-30 00:21:16,655 ADAM: Layer 0 -> dw_min:9.9989e-01  dw_max:1.0001e+00 lr:1.0000e-03
2023-03-30 00:21:16,655 ADAM: Layer 1 -> dw_min:9.9923e-01  dw_max:1.0007e+00 lr:1.0000e-03
2023-03-30 00:21:16,655 ADAM: Layer 2 -> dw_min:9.9893e-01  dw_max:1.0009e+00 lr:1.0000e-03
2023-03-30 00:21:16,655 ADAM: Layer 3 -> dw_min:9.9955e-01  dw_max:1.0005e+00 lr:1.0000e-03
2023-03-30 00:21:16,714 			Learning rate: weights:   1.000e-03    
2023-03-30 00:21:16,714 			Last test performance: 99.41%
2023-03-30 00:21:16,715 ----------------
2023-03-30 00:21:18,691   50  => 102   		Training 486 pattern with 100.00% 	Forward time: 	 1.67 sec
2023-03-30 00:21:18,691 			Loss:    1.163e-03    			Backward time: 	 0.30 sec 
2023-03-30 00:21:18,692 ADAM: Layer 0 -> dw_min:9.9989e-01  dw_max:1.0001e+00 lr:1.0000e-03
2023-03-30 00:21:18,692 ADAM: Layer 1 -> dw_min:9.9931e-01  dw_max:1.0006e+00 lr:1.0000e-03
2023-03-30 00:21:18,692 ADAM: Layer 2 -> dw_min:9.9904e-01  dw_max:1.0008e+00 lr:1.0000e-03
2023-03-30 00:21:18,692 ADAM: Layer 3 -> dw_min:9.9959e-01  dw_max:1.0004e+00 lr:1.0000e-03
2023-03-30 00:21:18,709 			Learning rate: weights:   1.000e-03    
2023-03-30 00:21:18,709 			Last test performance: 99.41%
2023-03-30 00:21:18,709 ----------------
2023-03-30 00:21:20,675   50  => 103   		Training 486 pattern with 100.00% 	Forward time: 	 1.66 sec
2023-03-30 00:21:20,675 			Loss:    4.913e-04    			Backward time: 	 0.30 sec 
2023-03-30 00:21:20,675 ADAM: Layer 0 -> dw_min:9.9990e-01  dw_max:1.0001e+00 lr:1.0000e-03
2023-03-30 00:21:20,675 ADAM: Layer 1 -> dw_min:9.9938e-01  dw_max:1.0005e+00 lr:1.0000e-03
2023-03-30 00:21:20,676 ADAM: Layer 2 -> dw_min:9.9913e-01  dw_max:1.0008e+00 lr:1.0000e-03
2023-03-30 00:21:20,676 ADAM: Layer 3 -> dw_min:9.9963e-01  dw_max:1.0003e+00 lr:1.0000e-03
2023-03-30 00:21:20,728 			Learning rate: weights:   1.000e-03    
2023-03-30 00:21:20,728 			Last test performance: 99.41%
2023-03-30 00:21:20,728 ----------------
2023-03-30 00:21:22,730   50  => 104   		Training 486 pattern with 100.00% 	Forward time: 	 1.69 sec
2023-03-30 00:21:22,731 			Loss:    5.910e-04    			Backward time: 	 0.30 sec 
2023-03-30 00:21:22,731 ADAM: Layer 0 -> dw_min:9.9991e-01  dw_max:1.0001e+00 lr:1.0000e-03
2023-03-30 00:21:22,731 ADAM: Layer 1 -> dw_min:9.9944e-01  dw_max:1.0005e+00 lr:1.0000e-03
2023-03-30 00:21:22,731 ADAM: Layer 2 -> dw_min:9.9893e-01  dw_max:1.0007e+00 lr:1.0000e-03
2023-03-30 00:21:22,731 ADAM: Layer 3 -> dw_min:9.9967e-01  dw_max:1.0003e+00 lr:1.0000e-03
2023-03-30 00:21:22,749 			Learning rate: weights:   1.000e-03    
2023-03-30 00:21:22,749 			Last test performance: 99.41%
2023-03-30 00:21:22,749 ----------------
2023-03-30 00:21:24,732   50  => 105   		Training 486 pattern with 100.00% 	Forward time: 	 1.67 sec
2023-03-30 00:21:24,732 			Loss:    6.375e-04    			Backward time: 	 0.30 sec 
2023-03-30 00:21:24,732 ADAM: Layer 0 -> dw_min:9.9991e-01  dw_max:1.0001e+00 lr:1.0000e-03
2023-03-30 00:21:24,733 ADAM: Layer 1 -> dw_min:9.9949e-01  dw_max:1.0004e+00 lr:1.0000e-03
2023-03-30 00:21:24,733 ADAM: Layer 2 -> dw_min:9.9904e-01  dw_max:1.0006e+00 lr:1.0000e-03
2023-03-30 00:21:24,733 ADAM: Layer 3 -> dw_min:9.9970e-01  dw_max:1.0003e+00 lr:1.0000e-03
2023-03-30 00:21:24,798 			Learning rate: weights:   1.000e-03    
2023-03-30 00:21:24,798 			Last test performance: 99.41%
2023-03-30 00:21:24,798 ----------------
2023-03-30 00:21:26,788   50  => 106   		Training 486 pattern with 100.00% 	Forward time: 	 1.68 sec
2023-03-30 00:21:26,788 			Loss:    6.290e-04    			Backward time: 	 0.30 sec 
2023-03-30 00:21:26,788 ADAM: Layer 0 -> dw_min:9.9992e-01  dw_max:1.0001e+00 lr:1.0000e-03
2023-03-30 00:21:26,789 ADAM: Layer 1 -> dw_min:9.9937e-01  dw_max:1.0005e+00 lr:1.0000e-03
2023-03-30 00:21:26,789 ADAM: Layer 2 -> dw_min:9.9914e-01  dw_max:1.0012e+00 lr:1.0000e-03
2023-03-30 00:21:26,789 ADAM: Layer 3 -> dw_min:9.9973e-01  dw_max:1.0002e+00 lr:1.0000e-03
2023-03-30 00:21:26,886 			Learning rate: weights:   1.000e-03    
2023-03-30 00:21:26,886 			Last test performance: 99.41%
2023-03-30 00:21:26,886 ----------------
2023-03-30 00:21:28,876   50  => 107   		Training 486 pattern with 99.58% 	Forward time: 	 1.68 sec
2023-03-30 00:21:28,876 			Loss:    1.131e-02    			Backward time: 	 0.30 sec 
2023-03-30 00:21:28,876 ADAM: Layer 0 -> dw_min:9.9987e-01  dw_max:1.0001e+00 lr:1.0000e-03
2023-03-30 00:21:28,877 ADAM: Layer 1 -> dw_min:9.9929e-01  dw_max:1.0009e+00 lr:1.0000e-03
2023-03-30 00:21:28,877 ADAM: Layer 2 -> dw_min:9.9848e-01  dw_max:1.0011e+00 lr:1.0000e-03
2023-03-30 00:21:28,877 ADAM: Layer 3 -> dw_min:9.9919e-01  dw_max:1.0004e+00 lr:1.0000e-03
2023-03-30 00:21:28,917 			Learning rate: weights:   1.000e-03    
2023-03-30 00:21:28,917 			Last test performance: 99.41%
2023-03-30 00:21:28,917 ----------------
2023-03-30 00:21:30,884   50  => 108   		Training 486 pattern with 99.79% 	Forward time: 	 1.66 sec
2023-03-30 00:21:30,884 			Loss:    4.914e-03    			Backward time: 	 0.30 sec 
2023-03-30 00:21:30,884 ADAM: Layer 0 -> dw_min:9.9981e-01  dw_max:1.0002e+00 lr:1.0000e-03
2023-03-30 00:21:30,885 ADAM: Layer 1 -> dw_min:9.9914e-01  dw_max:1.0008e+00 lr:1.0000e-03
2023-03-30 00:21:30,885 ADAM: Layer 2 -> dw_min:9.9843e-01  dw_max:1.0015e+00 lr:1.0000e-03
2023-03-30 00:21:30,885 ADAM: Layer 3 -> dw_min:9.9889e-01  dw_max:1.0007e+00 lr:1.0000e-03
2023-03-30 00:21:30,963 			Learning rate: weights:   1.000e-03    
2023-03-30 00:21:30,963 			Last test performance: 99.41%
2023-03-30 00:21:30,964 ----------------
2023-03-30 00:21:32,954   50  => 109   		Training 486 pattern with 100.00% 	Forward time: 	 1.68 sec
2023-03-30 00:21:32,954 			Loss:    3.419e-04    			Backward time: 	 0.30 sec 
2023-03-30 00:21:32,954 ADAM: Layer 0 -> dw_min:9.9983e-01  dw_max:1.0002e+00 lr:1.0000e-03
2023-03-30 00:21:32,954 ADAM: Layer 1 -> dw_min:9.9923e-01  dw_max:1.0008e+00 lr:1.0000e-03
2023-03-30 00:21:32,954 ADAM: Layer 2 -> dw_min:9.9858e-01  dw_max:1.0014e+00 lr:1.0000e-03
2023-03-30 00:21:32,954 ADAM: Layer 3 -> dw_min:9.9900e-01  dw_max:1.0006e+00 lr:1.0000e-03
2023-03-30 00:21:33,029 			Learning rate: weights:   1.000e-03    
2023-03-30 00:21:33,029 			Last test performance: 99.41%
2023-03-30 00:21:33,029 ----------------
2023-03-30 00:21:35,031   50  => 110   		Training 486 pattern with 100.00% 	Forward time: 	 1.69 sec
2023-03-30 00:21:35,031 			Loss:    6.199e-04    			Backward time: 	 0.30 sec 
2023-03-30 00:21:35,031 ADAM: Layer 0 -> dw_min:9.9985e-01  dw_max:1.0002e+00 lr:1.0000e-03
2023-03-30 00:21:35,031 ADAM: Layer 1 -> dw_min:9.9931e-01  dw_max:1.0007e+00 lr:1.0000e-03
2023-03-30 00:21:35,032 ADAM: Layer 2 -> dw_min:9.9872e-01  dw_max:1.0012e+00 lr:1.0000e-03
2023-03-30 00:21:35,032 ADAM: Layer 3 -> dw_min:9.9910e-01  dw_max:1.0005e+00 lr:1.0000e-03
2023-03-30 00:21:35,129 			Learning rate: weights:   1.000e-03    
2023-03-30 00:21:35,129 			Last test performance: 99.41%
2023-03-30 00:21:35,129 ----------------
2023-03-30 00:21:37,145   50  => 111   		Training 486 pattern with 100.00% 	Forward time: 	 1.70 sec
2023-03-30 00:21:37,146 			Loss:    7.998e-04    			Backward time: 	 0.30 sec 
2023-03-30 00:21:37,146 ADAM: Layer 0 -> dw_min:9.9986e-01  dw_max:1.0002e+00 lr:1.0000e-03
2023-03-30 00:21:37,146 ADAM: Layer 1 -> dw_min:9.9937e-01  dw_max:1.0006e+00 lr:1.0000e-03
2023-03-30 00:21:37,146 ADAM: Layer 2 -> dw_min:9.9847e-01  dw_max:1.0011e+00 lr:1.0000e-03
2023-03-30 00:21:37,146 ADAM: Layer 3 -> dw_min:9.9919e-01  dw_max:1.0005e+00 lr:1.0000e-03
2023-03-30 00:21:37,204 			Learning rate: weights:   1.000e-03    
2023-03-30 00:21:37,204 			Last test performance: 99.41%
2023-03-30 00:21:37,204 ----------------
2023-03-30 00:21:39,194   50  => 112   		Training 486 pattern with 100.00% 	Forward time: 	 1.68 sec
2023-03-30 00:21:39,195 			Loss:    4.435e-04    			Backward time: 	 0.30 sec 
2023-03-30 00:21:39,195 ADAM: Layer 0 -> dw_min:9.9988e-01  dw_max:1.0001e+00 lr:1.0000e-03
2023-03-30 00:21:39,195 ADAM: Layer 1 -> dw_min:9.9943e-01  dw_max:1.0006e+00 lr:1.0000e-03
2023-03-30 00:21:39,195 ADAM: Layer 2 -> dw_min:9.9862e-01  dw_max:1.0010e+00 lr:1.0000e-03
2023-03-30 00:21:39,195 ADAM: Layer 3 -> dw_min:9.9927e-01  dw_max:1.0004e+00 lr:1.0000e-03
2023-03-30 00:21:39,218 			Learning rate: weights:   1.000e-03    
2023-03-30 00:21:39,218 			Last test performance: 99.41%
2023-03-30 00:21:39,219 ----------------
2023-03-30 00:21:41,215   50  => 113   		Training 486 pattern with 99.79% 	Forward time: 	 1.68 sec
2023-03-30 00:21:41,215 			Loss:    8.255e-03    			Backward time: 	 0.30 sec 
2023-03-30 00:21:41,215 ADAM: Layer 0 -> dw_min:9.9988e-01  dw_max:1.0001e+00 lr:1.0000e-03
2023-03-30 00:21:41,215 ADAM: Layer 1 -> dw_min:9.9949e-01  dw_max:1.0005e+00 lr:1.0000e-03
2023-03-30 00:21:41,215 ADAM: Layer 2 -> dw_min:9.9876e-01  dw_max:1.0009e+00 lr:1.0000e-03
2023-03-30 00:21:41,215 ADAM: Layer 3 -> dw_min:9.9934e-01  dw_max:1.0004e+00 lr:1.0000e-03
2023-03-30 00:21:41,278 			Learning rate: weights:   1.000e-03    
2023-03-30 00:21:41,278 			Last test performance: 99.41%
2023-03-30 00:21:41,278 ----------------
2023-03-30 00:21:43,254   50  => 114   		Training 486 pattern with 100.00% 	Forward time: 	 1.67 sec
2023-03-30 00:21:43,254 			Loss:    5.442e-04    			Backward time: 	 0.30 sec 
2023-03-30 00:21:43,254 ADAM: Layer 0 -> dw_min:9.9990e-01  dw_max:1.0001e+00 lr:1.0000e-03
2023-03-30 00:21:43,254 ADAM: Layer 1 -> dw_min:9.9954e-01  dw_max:1.0005e+00 lr:1.0000e-03
2023-03-30 00:21:43,255 ADAM: Layer 2 -> dw_min:9.9888e-01  dw_max:1.0008e+00 lr:1.0000e-03
2023-03-30 00:21:43,255 ADAM: Layer 3 -> dw_min:9.9941e-01  dw_max:1.0004e+00 lr:1.0000e-03
2023-03-30 00:21:43,339 			Learning rate: weights:   1.000e-03    
2023-03-30 00:21:43,339 			Last test performance: 99.41%
2023-03-30 00:21:43,339 ----------------
2023-03-30 00:21:45,355   50  => 115   		Training 486 pattern with 100.00% 	Forward time: 	 1.71 sec
2023-03-30 00:21:45,355 			Loss:    5.461e-04    			Backward time: 	 0.30 sec 
2023-03-30 00:21:45,355 ADAM: Layer 0 -> dw_min:9.9991e-01  dw_max:1.0001e+00 lr:1.0000e-03
2023-03-30 00:21:45,355 ADAM: Layer 1 -> dw_min:9.9959e-01  dw_max:1.0004e+00 lr:1.0000e-03
2023-03-30 00:21:45,355 ADAM: Layer 2 -> dw_min:9.9884e-01  dw_max:1.0007e+00 lr:1.0000e-03
2023-03-30 00:21:45,355 ADAM: Layer 3 -> dw_min:9.9947e-01  dw_max:1.0003e+00 lr:1.0000e-03
2023-03-30 00:21:45,708 			Learning rate: weights:   1.000e-03    
2023-03-30 00:21:45,708 			Last test performance: 99.41%
2023-03-30 00:21:45,708 ----------------
2023-03-30 00:21:47,671   50  => 116   		Training 486 pattern with 100.00% 	Forward time: 	 1.65 sec
2023-03-30 00:21:47,671 			Loss:    5.471e-04    			Backward time: 	 0.30 sec 
2023-03-30 00:21:47,671 ADAM: Layer 0 -> dw_min:9.9991e-01  dw_max:1.0001e+00 lr:1.0000e-03
2023-03-30 00:21:47,671 ADAM: Layer 1 -> dw_min:9.9962e-01  dw_max:1.0004e+00 lr:1.0000e-03
2023-03-30 00:21:47,671 ADAM: Layer 2 -> dw_min:9.9896e-01  dw_max:1.0007e+00 lr:1.0000e-03
2023-03-30 00:21:47,671 ADAM: Layer 3 -> dw_min:9.9952e-01  dw_max:1.0003e+00 lr:1.0000e-03
2023-03-30 00:21:47,833 			Learning rate: weights:   1.000e-03    
2023-03-30 00:21:47,834 			Last test performance: 99.41%
2023-03-30 00:21:47,834 ----------------
2023-03-30 00:21:49,799   50  => 117   		Training 486 pattern with 100.00% 	Forward time: 	 1.66 sec
2023-03-30 00:21:49,800 			Loss:    1.275e-03    			Backward time: 	 0.30 sec 
2023-03-30 00:21:49,800 ADAM: Layer 0 -> dw_min:9.9990e-01  dw_max:1.0001e+00 lr:1.0000e-03
2023-03-30 00:21:49,800 ADAM: Layer 1 -> dw_min:9.9946e-01  dw_max:1.0005e+00 lr:1.0000e-03
2023-03-30 00:21:49,800 ADAM: Layer 2 -> dw_min:9.9902e-01  dw_max:1.0011e+00 lr:1.0000e-03
2023-03-30 00:21:49,800 ADAM: Layer 3 -> dw_min:9.9957e-01  dw_max:1.0002e+00 lr:1.0000e-03
2023-03-30 00:21:49,877 			Learning rate: weights:   1.000e-03    
2023-03-30 00:21:49,877 			Last test performance: 99.41%
2023-03-30 00:21:49,877 ----------------
2023-03-30 00:21:51,845   50  => 118   		Training 486 pattern with 99.79% 	Forward time: 	 1.66 sec
2023-03-30 00:21:51,845 			Loss:    2.472e-03    			Backward time: 	 0.30 sec 
2023-03-30 00:21:51,845 ADAM: Layer 0 -> dw_min:9.9977e-01  dw_max:1.0002e+00 lr:1.0000e-03
2023-03-30 00:21:51,845 ADAM: Layer 1 -> dw_min:9.9866e-01  dw_max:1.0012e+00 lr:1.0000e-03
2023-03-30 00:21:51,846 ADAM: Layer 2 -> dw_min:9.9850e-01  dw_max:1.0012e+00 lr:1.0000e-03
2023-03-30 00:21:51,846 ADAM: Layer 3 -> dw_min:9.9957e-01  dw_max:1.0008e+00 lr:1.0000e-03
2023-03-30 00:21:51,930 			Learning rate: weights:   1.000e-03    
2023-03-30 00:21:51,930 			Last test performance: 99.41%
2023-03-30 00:21:51,930 ----------------
2023-03-30 00:21:53,845   50  => 119   		Training 486 pattern with 99.17% 	Forward time: 	 1.61 sec
2023-03-30 00:21:53,845 			Loss:    2.577e-02    			Backward time: 	 0.30 sec 
2023-03-30 00:21:53,845 ADAM: Layer 0 -> dw_min:9.9972e-01  dw_max:1.0003e+00 lr:1.0000e-03
2023-03-30 00:21:53,846 ADAM: Layer 1 -> dw_min:9.9880e-01  dw_max:1.0011e+00 lr:1.0000e-03
2023-03-30 00:21:53,846 ADAM: Layer 2 -> dw_min:9.9853e-01  dw_max:1.0015e+00 lr:1.0000e-03
2023-03-30 00:21:53,846 ADAM: Layer 3 -> dw_min:9.9938e-01  dw_max:1.0008e+00 lr:1.0000e-03
2023-03-30 00:21:53,867 			Learning rate: weights:   1.000e-03    
2023-03-30 00:21:53,867 			Last test performance: 99.41%
2023-03-30 00:21:53,867 ----------------
2023-03-30 00:21:55,868   50  => 120   		Training 486 pattern with 99.79% 	Forward time: 	 1.69 sec
2023-03-30 00:21:55,869 			Loss:    3.968e-03    			Backward time: 	 0.30 sec 
2023-03-30 00:21:55,869 ADAM: Layer 0 -> dw_min:9.9973e-01  dw_max:1.0003e+00 lr:1.0000e-03
2023-03-30 00:21:55,869 ADAM: Layer 1 -> dw_min:9.9893e-01  dw_max:1.0010e+00 lr:1.0000e-03
2023-03-30 00:21:55,869 ADAM: Layer 2 -> dw_min:9.9865e-01  dw_max:1.0014e+00 lr:1.0000e-03
2023-03-30 00:21:55,869 ADAM: Layer 3 -> dw_min:9.9939e-01  dw_max:1.0007e+00 lr:1.0000e-03
2023-03-30 00:21:55,886 			Learning rate: weights:   1.000e-03    
2023-03-30 00:21:55,886 			Last test performance: 99.41%
2023-03-30 00:21:55,886 ----------------
2023-03-30 00:21:57,865   50  => 121   		Training 486 pattern with 99.58% 	Forward time: 	 1.67 sec
2023-03-30 00:21:57,865 			Loss:    1.639e-02    			Backward time: 	 0.30 sec 
2023-03-30 00:21:57,865 ADAM: Layer 0 -> dw_min:9.9974e-01  dw_max:1.0003e+00 lr:1.0000e-03
2023-03-30 00:21:57,866 ADAM: Layer 1 -> dw_min:9.9903e-01  dw_max:1.0009e+00 lr:1.0000e-03
2023-03-30 00:21:57,866 ADAM: Layer 2 -> dw_min:9.9860e-01  dw_max:1.0012e+00 lr:1.0000e-03
2023-03-30 00:21:57,866 ADAM: Layer 3 -> dw_min:9.9945e-01  dw_max:1.0006e+00 lr:1.0000e-03
2023-03-30 00:21:57,959 			Learning rate: weights:   1.000e-03    
2023-03-30 00:21:57,959 			Last test performance: 99.41%
2023-03-30 00:21:57,959 ----------------
2023-03-30 00:21:59,910   50  => 122   		Training 486 pattern with 100.00% 	Forward time: 	 1.64 sec
2023-03-30 00:21:59,910 			Loss:    7.691e-04    			Backward time: 	 0.30 sec 
2023-03-30 00:21:59,910 ADAM: Layer 0 -> dw_min:9.9977e-01  dw_max:1.0003e+00 lr:1.0000e-03
2023-03-30 00:21:59,910 ADAM: Layer 1 -> dw_min:9.9913e-01  dw_max:1.0008e+00 lr:1.0000e-03
2023-03-30 00:21:59,910 ADAM: Layer 2 -> dw_min:9.9874e-01  dw_max:1.0011e+00 lr:1.0000e-03
2023-03-30 00:21:59,910 ADAM: Layer 3 -> dw_min:9.9951e-01  dw_max:1.0006e+00 lr:1.0000e-03
2023-03-30 00:22:00,007 			Learning rate: weights:   1.000e-03    
2023-03-30 00:22:00,007 			Last test performance: 99.41%
2023-03-30 00:22:00,007 ----------------
2023-03-30 00:22:01,994   50  => 123   		Training 486 pattern with 99.58% 	Forward time: 	 1.68 sec
2023-03-30 00:22:01,994 			Loss:    1.504e-02    			Backward time: 	 0.30 sec 
2023-03-30 00:22:01,994 ADAM: Layer 0 -> dw_min:9.9961e-01  dw_max:1.0003e+00 lr:1.0000e-03
2023-03-30 00:22:01,994 ADAM: Layer 1 -> dw_min:9.9915e-01  dw_max:1.0010e+00 lr:1.0000e-03
2023-03-30 00:22:01,995 ADAM: Layer 2 -> dw_min:9.9878e-01  dw_max:1.0012e+00 lr:1.0000e-03
2023-03-30 00:22:01,995 ADAM: Layer 3 -> dw_min:9.9934e-01  dw_max:1.0005e+00 lr:1.0000e-03
2023-03-30 00:22:02,052 			Learning rate: weights:   1.000e-03    
2023-03-30 00:22:02,052 			Last test performance: 99.41%
2023-03-30 00:22:02,052 ----------------
2023-03-30 00:22:04,055   50  => 124   		Training 486 pattern with 99.79% 	Forward time: 	 1.69 sec
2023-03-30 00:22:04,055 			Loss:    7.106e-03    			Backward time: 	 0.30 sec 
2023-03-30 00:22:04,056 ADAM: Layer 0 -> dw_min:9.9966e-01  dw_max:1.0003e+00 lr:1.0000e-03
2023-03-30 00:22:04,056 ADAM: Layer 1 -> dw_min:9.9926e-01  dw_max:1.0009e+00 lr:1.0000e-03
2023-03-30 00:22:04,056 ADAM: Layer 2 -> dw_min:9.9878e-01  dw_max:1.0012e+00 lr:1.0000e-03
2023-03-30 00:22:04,056 ADAM: Layer 3 -> dw_min:9.9948e-01  dw_max:1.0005e+00 lr:1.0000e-03
2023-03-30 00:22:04,144 
2023-03-30 00:22:04,144 Testing:
2023-03-30 00:22:04,281 		24 of 10000 with 100.00% 	 Time used:  0.14 sec
2023-03-30 00:22:04,362 		48 of 10000 with 100.00% 	 Time used:  0.08 sec
2023-03-30 00:22:04,442 		72 of 10000 with 100.00% 	 Time used:  0.08 sec
2023-03-30 00:22:04,526 		96 of 10000 with 100.00% 	 Time used:  0.08 sec
2023-03-30 00:22:04,610 		120 of 10000 with 100.00% 	 Time used:  0.08 sec
2023-03-30 00:22:04,689 		144 of 10000 with 100.00% 	 Time used:  0.08 sec
2023-03-30 00:22:04,766 		168 of 10000 with 100.00% 	 Time used:  0.08 sec
2023-03-30 00:22:04,837 		192 of 10000 with 99.48% 	 Time used:  0.07 sec
2023-03-30 00:22:04,922 		216 of 10000 with 99.54% 	 Time used:  0.08 sec
2023-03-30 00:22:05,003 		240 of 10000 with 99.58% 	 Time used:  0.08 sec
2023-03-30 00:22:05,086 		264 of 10000 with 99.62% 	 Time used:  0.08 sec
2023-03-30 00:22:05,161 		288 of 10000 with 99.65% 	 Time used:  0.07 sec
2023-03-30 00:22:05,245 		312 of 10000 with 99.68% 	 Time used:  0.08 sec
2023-03-30 00:22:05,329 		336 of 10000 with 99.70% 	 Time used:  0.08 sec
2023-03-30 00:22:05,412 		360 of 10000 with 99.72% 	 Time used:  0.08 sec
2023-03-30 00:22:05,485 		384 of 10000 with 99.74% 	 Time used:  0.07 sec
2023-03-30 00:22:05,566 		408 of 10000 with 99.75% 	 Time used:  0.08 sec
2023-03-30 00:22:05,654 		432 of 10000 with 99.77% 	 Time used:  0.08 sec
2023-03-30 00:22:05,737 		456 of 10000 with 99.56% 	 Time used:  0.08 sec
2023-03-30 00:22:05,821 		480 of 10000 with 99.58% 	 Time used:  0.08 sec
2023-03-30 00:22:05,906 		504 of 10000 with 99.60% 	 Time used:  0.09 sec
2023-03-30 00:22:05,977 		528 of 10000 with 99.62% 	 Time used:  0.07 sec
2023-03-30 00:22:06,054 		552 of 10000 with 99.64% 	 Time used:  0.08 sec
2023-03-30 00:22:06,141 		576 of 10000 with 99.65% 	 Time used:  0.09 sec
2023-03-30 00:22:06,228 		600 of 10000 with 99.50% 	 Time used:  0.09 sec
2023-03-30 00:22:06,311 		624 of 10000 with 99.52% 	 Time used:  0.08 sec
2023-03-30 00:22:06,390 		648 of 10000 with 99.54% 	 Time used:  0.08 sec
2023-03-30 00:22:06,477 		672 of 10000 with 99.40% 	 Time used:  0.09 sec
2023-03-30 00:22:06,557 		696 of 10000 with 99.28% 	 Time used:  0.08 sec
2023-03-30 00:22:06,640 		720 of 10000 with 99.31% 	 Time used:  0.08 sec
2023-03-30 00:22:06,729 		744 of 10000 with 99.19% 	 Time used:  0.09 sec
2023-03-30 00:22:06,801 		768 of 10000 with 99.22% 	 Time used:  0.07 sec
2023-03-30 00:22:06,883 		792 of 10000 with 99.24% 	 Time used:  0.08 sec
2023-03-30 00:22:06,967 		816 of 10000 with 99.26% 	 Time used:  0.08 sec
2023-03-30 00:22:07,053 		840 of 10000 with 99.29% 	 Time used:  0.09 sec
2023-03-30 00:22:07,130 		864 of 10000 with 99.31% 	 Time used:  0.08 sec
2023-03-30 00:22:07,203 		888 of 10000 with 99.32% 	 Time used:  0.07 sec
2023-03-30 00:22:07,290 		912 of 10000 with 99.34% 	 Time used:  0.09 sec
2023-03-30 00:22:07,370 		936 of 10000 with 99.36% 	 Time used:  0.08 sec
2023-03-30 00:22:07,457 		960 of 10000 with 99.38% 	 Time used:  0.09 sec
2023-03-30 00:22:07,542 		984 of 10000 with 99.39% 	 Time used:  0.08 sec
2023-03-30 00:22:07,625 		1008 of 10000 with 99.40% 	 Time used:  0.08 sec
2023-03-30 00:22:07,710 		1032 of 10000 with 99.32% 	 Time used:  0.08 sec
2023-03-30 00:22:07,785 		1056 of 10000 with 99.34% 	 Time used:  0.08 sec
2023-03-30 00:22:07,869 		1080 of 10000 with 99.35% 	 Time used:  0.08 sec
2023-03-30 00:22:07,955 		1104 of 10000 with 99.37% 	 Time used:  0.09 sec
2023-03-30 00:22:08,030 		1128 of 10000 with 99.38% 	 Time used:  0.08 sec
2023-03-30 00:22:08,112 		1152 of 10000 with 99.39% 	 Time used:  0.08 sec
2023-03-30 00:22:08,199 		1176 of 10000 with 99.40% 	 Time used:  0.09 sec
2023-03-30 00:22:08,274 		1200 of 10000 with 99.42% 	 Time used:  0.07 sec
2023-03-30 00:22:08,366 		1224 of 10000 with 99.43% 	 Time used:  0.09 sec
2023-03-30 00:22:08,446 		1248 of 10000 with 99.36% 	 Time used:  0.08 sec
2023-03-30 00:22:08,530 		1272 of 10000 with 99.29% 	 Time used:  0.08 sec
2023-03-30 00:22:08,611 		1296 of 10000 with 99.31% 	 Time used:  0.08 sec
2023-03-30 00:22:08,690 		1320 of 10000 with 99.32% 	 Time used:  0.08 sec
2023-03-30 00:22:08,775 		1344 of 10000 with 99.33% 	 Time used:  0.08 sec
2023-03-30 00:22:08,860 		1368 of 10000 with 99.34% 	 Time used:  0.08 sec
2023-03-30 00:22:08,938 		1392 of 10000 with 99.35% 	 Time used:  0.08 sec
2023-03-30 00:22:09,026 		1416 of 10000 with 99.29% 	 Time used:  0.09 sec
2023-03-30 00:22:09,108 		1440 of 10000 with 99.31% 	 Time used:  0.08 sec
2023-03-30 00:22:09,187 		1464 of 10000 with 99.32% 	 Time used:  0.08 sec
2023-03-30 00:22:09,275 		1488 of 10000 with 99.33% 	 Time used:  0.09 sec
2023-03-30 00:22:09,354 		1512 of 10000 with 99.34% 	 Time used:  0.08 sec
2023-03-30 00:22:09,446 		1536 of 10000 with 99.28% 	 Time used:  0.09 sec
2023-03-30 00:22:09,544 		1560 of 10000 with 99.29% 	 Time used:  0.10 sec
2023-03-30 00:22:09,628 		1584 of 10000 with 99.31% 	 Time used:  0.08 sec
2023-03-30 00:22:09,708 		1608 of 10000 with 99.32% 	 Time used:  0.08 sec
2023-03-30 00:22:09,779 		1632 of 10000 with 99.26% 	 Time used:  0.07 sec
2023-03-30 00:22:09,863 		1656 of 10000 with 99.28% 	 Time used:  0.08 sec
2023-03-30 00:22:09,949 		1680 of 10000 with 99.29% 	 Time used:  0.09 sec
2023-03-30 00:22:10,038 		1704 of 10000 with 99.30% 	 Time used:  0.09 sec
2023-03-30 00:22:10,120 		1728 of 10000 with 99.31% 	 Time used:  0.08 sec
2023-03-30 00:22:10,202 		1752 of 10000 with 99.26% 	 Time used:  0.08 sec
2023-03-30 00:22:10,288 		1776 of 10000 with 99.27% 	 Time used:  0.09 sec
2023-03-30 00:22:10,358 		1800 of 10000 with 99.22% 	 Time used:  0.07 sec
2023-03-30 00:22:10,442 		1824 of 10000 with 99.23% 	 Time used:  0.08 sec
2023-03-30 00:22:10,528 		1848 of 10000 with 99.24% 	 Time used:  0.09 sec
2023-03-30 00:22:10,619 		1872 of 10000 with 99.25% 	 Time used:  0.09 sec
2023-03-30 00:22:10,702 		1896 of 10000 with 99.21% 	 Time used:  0.08 sec
2023-03-30 00:22:10,782 		1920 of 10000 with 99.17% 	 Time used:  0.08 sec
2023-03-30 00:22:10,868 		1944 of 10000 with 99.18% 	 Time used:  0.09 sec
2023-03-30 00:22:10,949 		1968 of 10000 with 99.19% 	 Time used:  0.08 sec
2023-03-30 00:22:11,028 		1992 of 10000 with 99.20% 	 Time used:  0.08 sec
2023-03-30 00:22:11,114 		2016 of 10000 with 99.21% 	 Time used:  0.09 sec
2023-03-30 00:22:11,195 		2040 of 10000 with 99.17% 	 Time used:  0.08 sec
2023-03-30 00:22:11,281 		2064 of 10000 with 99.18% 	 Time used:  0.09 sec
2023-03-30 00:22:11,359 		2088 of 10000 with 99.14% 	 Time used:  0.08 sec
2023-03-30 00:22:11,438 		2112 of 10000 with 99.15% 	 Time used:  0.08 sec
2023-03-30 00:22:11,511 		2136 of 10000 with 99.06% 	 Time used:  0.07 sec
2023-03-30 00:22:11,602 		2160 of 10000 with 99.07% 	 Time used:  0.09 sec
2023-03-30 00:22:11,685 		2184 of 10000 with 99.04% 	 Time used:  0.08 sec
2023-03-30 00:22:11,777 		2208 of 10000 with 99.05% 	 Time used:  0.09 sec
2023-03-30 00:22:11,861 		2232 of 10000 with 99.06% 	 Time used:  0.08 sec
2023-03-30 00:22:11,940 		2256 of 10000 with 99.07% 	 Time used:  0.08 sec
2023-03-30 00:22:12,025 		2280 of 10000 with 99.04% 	 Time used:  0.08 sec
2023-03-30 00:22:12,097 		2304 of 10000 with 99.00% 	 Time used:  0.07 sec
2023-03-30 00:22:12,181 		2328 of 10000 with 99.01% 	 Time used:  0.08 sec
2023-03-30 00:22:12,264 		2352 of 10000 with 99.02% 	 Time used:  0.08 sec
2023-03-30 00:22:12,355 		2376 of 10000 with 99.03% 	 Time used:  0.09 sec
2023-03-30 00:22:12,426 		2400 of 10000 with 99.04% 	 Time used:  0.07 sec
2023-03-30 00:22:12,508 		2424 of 10000 with 99.01% 	 Time used:  0.08 sec
2023-03-30 00:22:12,590 		2448 of 10000 with 99.02% 	 Time used:  0.08 sec
2023-03-30 00:22:12,674 		2472 of 10000 with 98.99% 	 Time used:  0.08 sec
2023-03-30 00:22:12,754 		2496 of 10000 with 98.96% 	 Time used:  0.08 sec
2023-03-30 00:22:12,828 		2520 of 10000 with 98.97% 	 Time used:  0.07 sec
2023-03-30 00:22:12,905 		2544 of 10000 with 98.98% 	 Time used:  0.08 sec
2023-03-30 00:22:12,977 		2568 of 10000 with 98.99% 	 Time used:  0.07 sec
2023-03-30 00:22:13,060 		2592 of 10000 with 99.00% 	 Time used:  0.08 sec
2023-03-30 00:22:13,146 		2616 of 10000 with 98.97% 	 Time used:  0.09 sec
2023-03-30 00:22:13,225 		2640 of 10000 with 98.98% 	 Time used:  0.08 sec
2023-03-30 00:22:13,297 		2664 of 10000 with 98.99% 	 Time used:  0.07 sec
2023-03-30 00:22:13,368 		2688 of 10000 with 99.00% 	 Time used:  0.07 sec
2023-03-30 00:22:13,444 		2712 of 10000 with 99.00% 	 Time used:  0.08 sec
2023-03-30 00:22:13,516 		2736 of 10000 with 99.01% 	 Time used:  0.07 sec
2023-03-30 00:22:13,602 		2760 of 10000 with 99.02% 	 Time used:  0.09 sec
2023-03-30 00:22:13,685 		2784 of 10000 with 99.03% 	 Time used:  0.08 sec
2023-03-30 00:22:13,767 		2808 of 10000 with 99.04% 	 Time used:  0.08 sec
2023-03-30 00:22:13,845 		2832 of 10000 with 99.05% 	 Time used:  0.08 sec
2023-03-30 00:22:13,936 		2856 of 10000 with 99.05% 	 Time used:  0.09 sec
2023-03-30 00:22:14,015 		2880 of 10000 with 99.06% 	 Time used:  0.08 sec
2023-03-30 00:22:14,104 		2904 of 10000 with 99.07% 	 Time used:  0.09 sec
2023-03-30 00:22:14,190 		2928 of 10000 with 99.08% 	 Time used:  0.09 sec
2023-03-30 00:22:14,275 		2952 of 10000 with 99.05% 	 Time used:  0.08 sec
2023-03-30 00:22:14,347 		2976 of 10000 with 99.06% 	 Time used:  0.07 sec
2023-03-30 00:22:14,435 		3000 of 10000 with 99.07% 	 Time used:  0.09 sec
2023-03-30 00:22:14,513 		3024 of 10000 with 99.07% 	 Time used:  0.08 sec
2023-03-30 00:22:14,596 		3048 of 10000 with 99.05% 	 Time used:  0.08 sec
2023-03-30 00:22:14,686 		3072 of 10000 with 99.06% 	 Time used:  0.09 sec
2023-03-30 00:22:14,768 		3096 of 10000 with 99.03% 	 Time used:  0.08 sec
2023-03-30 00:22:14,854 		3120 of 10000 with 99.04% 	 Time used:  0.09 sec
2023-03-30 00:22:14,937 		3144 of 10000 with 99.05% 	 Time used:  0.08 sec
2023-03-30 00:22:15,022 		3168 of 10000 with 99.05% 	 Time used:  0.08 sec
2023-03-30 00:22:15,107 		3192 of 10000 with 99.06% 	 Time used:  0.08 sec
2023-03-30 00:22:15,189 		3216 of 10000 with 99.07% 	 Time used:  0.08 sec
2023-03-30 00:22:15,260 		3240 of 10000 with 99.07% 	 Time used:  0.07 sec
2023-03-30 00:22:15,332 		3264 of 10000 with 99.08% 	 Time used:  0.07 sec
2023-03-30 00:22:15,413 		3288 of 10000 with 99.06% 	 Time used:  0.08 sec
2023-03-30 00:22:15,493 		3312 of 10000 with 99.06% 	 Time used:  0.08 sec
2023-03-30 00:22:15,583 		3336 of 10000 with 99.07% 	 Time used:  0.09 sec
2023-03-30 00:22:15,655 		3360 of 10000 with 99.08% 	 Time used:  0.07 sec
2023-03-30 00:22:15,735 		3384 of 10000 with 99.05% 	 Time used:  0.08 sec
2023-03-30 00:22:15,821 		3408 of 10000 with 99.06% 	 Time used:  0.09 sec
2023-03-30 00:22:15,892 		3432 of 10000 with 99.04% 	 Time used:  0.07 sec
2023-03-30 00:22:15,974 		3456 of 10000 with 99.05% 	 Time used:  0.08 sec
2023-03-30 00:22:16,057 		3480 of 10000 with 99.05% 	 Time used:  0.08 sec
2023-03-30 00:22:16,130 		3504 of 10000 with 99.06% 	 Time used:  0.07 sec
2023-03-30 00:22:16,212 		3528 of 10000 with 99.06% 	 Time used:  0.08 sec
2023-03-30 00:22:16,292 		3552 of 10000 with 99.07% 	 Time used:  0.08 sec
2023-03-30 00:22:16,373 		3576 of 10000 with 99.08% 	 Time used:  0.08 sec
2023-03-30 00:22:16,456 		3600 of 10000 with 99.08% 	 Time used:  0.08 sec
2023-03-30 00:22:16,541 		3624 of 10000 with 99.09% 	 Time used:  0.08 sec
2023-03-30 00:22:16,625 		3648 of 10000 with 99.10% 	 Time used:  0.08 sec
2023-03-30 00:22:16,710 		3672 of 10000 with 99.10% 	 Time used:  0.08 sec
2023-03-30 00:22:16,792 		3696 of 10000 with 99.11% 	 Time used:  0.08 sec
2023-03-30 00:22:16,868 		3720 of 10000 with 99.11% 	 Time used:  0.08 sec
2023-03-30 00:22:16,950 		3744 of 10000 with 99.12% 	 Time used:  0.08 sec
2023-03-30 00:22:17,036 		3768 of 10000 with 99.10% 	 Time used:  0.09 sec
2023-03-30 00:22:17,128 		3792 of 10000 with 99.10% 	 Time used:  0.09 sec
2023-03-30 00:22:17,213 		3816 of 10000 with 99.11% 	 Time used:  0.08 sec
2023-03-30 00:22:17,297 		3840 of 10000 with 99.11% 	 Time used:  0.08 sec
2023-03-30 00:22:17,384 		3864 of 10000 with 99.12% 	 Time used:  0.09 sec
2023-03-30 00:22:17,466 		3888 of 10000 with 99.10% 	 Time used:  0.08 sec
2023-03-30 00:22:17,550 		3912 of 10000 with 99.11% 	 Time used:  0.08 sec
2023-03-30 00:22:17,633 		3936 of 10000 with 99.11% 	 Time used:  0.08 sec
2023-03-30 00:22:17,715 		3960 of 10000 with 99.12% 	 Time used:  0.08 sec
2023-03-30 00:22:17,798 		3984 of 10000 with 99.12% 	 Time used:  0.08 sec
2023-03-30 00:22:17,883 		4008 of 10000 with 99.13% 	 Time used:  0.08 sec
2023-03-30 00:22:17,966 		4032 of 10000 with 99.13% 	 Time used:  0.08 sec
2023-03-30 00:22:18,047 		4056 of 10000 with 99.14% 	 Time used:  0.08 sec
2023-03-30 00:22:18,129 		4080 of 10000 with 99.12% 	 Time used:  0.08 sec
2023-03-30 00:22:18,215 		4104 of 10000 with 99.12% 	 Time used:  0.09 sec
2023-03-30 00:22:18,308 		4128 of 10000 with 99.13% 	 Time used:  0.09 sec
2023-03-30 00:22:18,388 		4152 of 10000 with 99.13% 	 Time used:  0.08 sec
2023-03-30 00:22:18,471 		4176 of 10000 with 99.14% 	 Time used:  0.08 sec
2023-03-30 00:22:18,563 		4200 of 10000 with 99.12% 	 Time used:  0.09 sec
2023-03-30 00:22:18,646 		4224 of 10000 with 99.12% 	 Time used:  0.08 sec
2023-03-30 00:22:18,716 		4248 of 10000 with 99.13% 	 Time used:  0.07 sec
2023-03-30 00:22:18,797 		4272 of 10000 with 99.13% 	 Time used:  0.08 sec
2023-03-30 00:22:18,877 		4296 of 10000 with 99.14% 	 Time used:  0.08 sec
2023-03-30 00:22:18,965 		4320 of 10000 with 99.14% 	 Time used:  0.09 sec
2023-03-30 00:22:19,045 		4344 of 10000 with 99.15% 	 Time used:  0.08 sec
2023-03-30 00:22:19,125 		4368 of 10000 with 99.15% 	 Time used:  0.08 sec
2023-03-30 00:22:19,208 		4392 of 10000 with 99.16% 	 Time used:  0.08 sec
2023-03-30 00:22:19,291 		4416 of 10000 with 99.16% 	 Time used:  0.08 sec
2023-03-30 00:22:19,383 		4440 of 10000 with 99.17% 	 Time used:  0.09 sec
2023-03-30 00:22:19,468 		4464 of 10000 with 99.15% 	 Time used:  0.08 sec
2023-03-30 00:22:19,552 		4488 of 10000 with 99.15% 	 Time used:  0.08 sec
2023-03-30 00:22:19,635 		4512 of 10000 with 99.16% 	 Time used:  0.08 sec
2023-03-30 00:22:19,718 		4536 of 10000 with 99.16% 	 Time used:  0.08 sec
2023-03-30 00:22:19,810 		4560 of 10000 with 99.17% 	 Time used:  0.09 sec
2023-03-30 00:22:19,898 		4584 of 10000 with 99.17% 	 Time used:  0.09 sec
2023-03-30 00:22:19,980 		4608 of 10000 with 99.18% 	 Time used:  0.08 sec
2023-03-30 00:22:20,061 		4632 of 10000 with 99.16% 	 Time used:  0.08 sec
2023-03-30 00:22:20,137 		4656 of 10000 with 99.16% 	 Time used:  0.08 sec
2023-03-30 00:22:20,217 		4680 of 10000 with 99.17% 	 Time used:  0.08 sec
2023-03-30 00:22:20,301 		4704 of 10000 with 99.17% 	 Time used:  0.08 sec
2023-03-30 00:22:20,377 		4728 of 10000 with 99.18% 	 Time used:  0.08 sec
2023-03-30 00:22:20,459 		4752 of 10000 with 99.16% 	 Time used:  0.08 sec
2023-03-30 00:22:20,541 		4776 of 10000 with 99.14% 	 Time used:  0.08 sec
2023-03-30 00:22:20,621 		4800 of 10000 with 99.15% 	 Time used:  0.08 sec
2023-03-30 00:22:20,691 		4824 of 10000 with 99.15% 	 Time used:  0.07 sec
2023-03-30 00:22:20,778 		4848 of 10000 with 99.15% 	 Time used:  0.08 sec
2023-03-30 00:22:20,864 		4872 of 10000 with 99.16% 	 Time used:  0.09 sec
2023-03-30 00:22:20,947 		4896 of 10000 with 99.16% 	 Time used:  0.08 sec
2023-03-30 00:22:21,031 		4920 of 10000 with 99.17% 	 Time used:  0.08 sec
2023-03-30 00:22:21,121 		4944 of 10000 with 99.15% 	 Time used:  0.09 sec
2023-03-30 00:22:21,206 		4968 of 10000 with 99.15% 	 Time used:  0.09 sec
2023-03-30 00:22:21,292 		4992 of 10000 with 99.16% 	 Time used:  0.09 sec
2023-03-30 00:22:21,369 		5016 of 10000 with 99.16% 	 Time used:  0.08 sec
2023-03-30 00:22:21,448 		5040 of 10000 with 99.17% 	 Time used:  0.08 sec
2023-03-30 00:22:21,526 		5064 of 10000 with 99.17% 	 Time used:  0.08 sec
2023-03-30 00:22:21,600 		5088 of 10000 with 99.17% 	 Time used:  0.07 sec
2023-03-30 00:22:21,681 		5112 of 10000 with 99.18% 	 Time used:  0.08 sec
2023-03-30 00:22:21,764 		5136 of 10000 with 99.18% 	 Time used:  0.08 sec
2023-03-30 00:22:21,834 		5160 of 10000 with 99.19% 	 Time used:  0.07 sec
2023-03-30 00:22:21,912 		5184 of 10000 with 99.19% 	 Time used:  0.08 sec
2023-03-30 00:22:21,992 		5208 of 10000 with 99.19% 	 Time used:  0.08 sec
2023-03-30 00:22:22,065 		5232 of 10000 with 99.20% 	 Time used:  0.07 sec
2023-03-30 00:22:22,138 		5256 of 10000 with 99.20% 	 Time used:  0.07 sec
2023-03-30 00:22:22,231 		5280 of 10000 with 99.20% 	 Time used:  0.09 sec
2023-03-30 00:22:22,313 		5304 of 10000 with 99.21% 	 Time used:  0.08 sec
2023-03-30 00:22:22,397 		5328 of 10000 with 99.21% 	 Time used:  0.08 sec
2023-03-30 00:22:22,486 		5352 of 10000 with 99.22% 	 Time used:  0.09 sec
2023-03-30 00:22:22,571 		5376 of 10000 with 99.22% 	 Time used:  0.08 sec
2023-03-30 00:22:22,643 		5400 of 10000 with 99.22% 	 Time used:  0.07 sec
2023-03-30 00:22:22,714 		5424 of 10000 with 99.23% 	 Time used:  0.07 sec
2023-03-30 00:22:22,798 		5448 of 10000 with 99.23% 	 Time used:  0.08 sec
2023-03-30 00:22:22,879 		5472 of 10000 with 99.23% 	 Time used:  0.08 sec
2023-03-30 00:22:22,964 		5496 of 10000 with 99.24% 	 Time used:  0.08 sec
2023-03-30 00:22:23,044 		5520 of 10000 with 99.24% 	 Time used:  0.08 sec
2023-03-30 00:22:23,129 		5544 of 10000 with 99.24% 	 Time used:  0.08 sec
2023-03-30 00:22:23,212 		5568 of 10000 with 99.25% 	 Time used:  0.08 sec
2023-03-30 00:22:23,292 		5592 of 10000 with 99.25% 	 Time used:  0.08 sec
2023-03-30 00:22:23,376 		5616 of 10000 with 99.25% 	 Time used:  0.08 sec
2023-03-30 00:22:23,465 		5640 of 10000 with 99.24% 	 Time used:  0.09 sec
2023-03-30 00:22:23,550 		5664 of 10000 with 99.21% 	 Time used:  0.09 sec
2023-03-30 00:22:23,637 		5688 of 10000 with 99.21% 	 Time used:  0.09 sec
2023-03-30 00:22:23,724 		5712 of 10000 with 99.21% 	 Time used:  0.09 sec
2023-03-30 00:22:23,816 		5736 of 10000 with 99.22% 	 Time used:  0.09 sec
2023-03-30 00:22:23,896 		5760 of 10000 with 99.22% 	 Time used:  0.08 sec
2023-03-30 00:22:23,981 		5784 of 10000 with 99.22% 	 Time used:  0.09 sec
2023-03-30 00:22:24,061 		5808 of 10000 with 99.23% 	 Time used:  0.08 sec
2023-03-30 00:22:24,145 		5832 of 10000 with 99.23% 	 Time used:  0.08 sec
2023-03-30 00:22:24,232 		5856 of 10000 with 99.23% 	 Time used:  0.09 sec
2023-03-30 00:22:24,319 		5880 of 10000 with 99.23% 	 Time used:  0.09 sec
2023-03-30 00:22:24,399 		5904 of 10000 with 99.24% 	 Time used:  0.08 sec
2023-03-30 00:22:24,472 		5928 of 10000 with 99.24% 	 Time used:  0.07 sec
2023-03-30 00:22:24,542 		5952 of 10000 with 99.23% 	 Time used:  0.07 sec
2023-03-30 00:22:24,621 		5976 of 10000 with 99.21% 	 Time used:  0.08 sec
2023-03-30 00:22:24,703 		6000 of 10000 with 99.22% 	 Time used:  0.08 sec
2023-03-30 00:22:24,784 		6024 of 10000 with 99.22% 	 Time used:  0.08 sec
2023-03-30 00:22:24,864 		6048 of 10000 with 99.22% 	 Time used:  0.08 sec
2023-03-30 00:22:24,951 		6072 of 10000 with 99.23% 	 Time used:  0.09 sec
2023-03-30 00:22:25,034 		6096 of 10000 with 99.23% 	 Time used:  0.08 sec
2023-03-30 00:22:25,117 		6120 of 10000 with 99.23% 	 Time used:  0.08 sec
2023-03-30 00:22:25,189 		6144 of 10000 with 99.24% 	 Time used:  0.07 sec
2023-03-30 00:22:25,259 		6168 of 10000 with 99.22% 	 Time used:  0.07 sec
2023-03-30 00:22:25,341 		6192 of 10000 with 99.22% 	 Time used:  0.08 sec
2023-03-30 00:22:25,415 		6216 of 10000 with 99.23% 	 Time used:  0.07 sec
2023-03-30 00:22:25,493 		6240 of 10000 with 99.23% 	 Time used:  0.08 sec
2023-03-30 00:22:25,575 		6264 of 10000 with 99.23% 	 Time used:  0.08 sec
2023-03-30 00:22:25,658 		6288 of 10000 with 99.24% 	 Time used:  0.08 sec
2023-03-30 00:22:25,728 		6312 of 10000 with 99.24% 	 Time used:  0.07 sec
2023-03-30 00:22:25,813 		6336 of 10000 with 99.24% 	 Time used:  0.08 sec
2023-03-30 00:22:25,898 		6360 of 10000 with 99.25% 	 Time used:  0.08 sec
2023-03-30 00:22:25,980 		6384 of 10000 with 99.25% 	 Time used:  0.08 sec
2023-03-30 00:22:26,063 		6408 of 10000 with 99.25% 	 Time used:  0.08 sec
2023-03-30 00:22:26,144 		6432 of 10000 with 99.25% 	 Time used:  0.08 sec
2023-03-30 00:22:26,233 		6456 of 10000 with 99.26% 	 Time used:  0.09 sec
2023-03-30 00:22:26,316 		6480 of 10000 with 99.26% 	 Time used:  0.08 sec
2023-03-30 00:22:26,402 		6504 of 10000 with 99.26% 	 Time used:  0.09 sec
2023-03-30 00:22:26,483 		6528 of 10000 with 99.26% 	 Time used:  0.08 sec
2023-03-30 00:22:26,571 		6552 of 10000 with 99.27% 	 Time used:  0.09 sec
2023-03-30 00:22:26,653 		6576 of 10000 with 99.25% 	 Time used:  0.08 sec
2023-03-30 00:22:26,725 		6600 of 10000 with 99.23% 	 Time used:  0.07 sec
2023-03-30 00:22:26,806 		6624 of 10000 with 99.23% 	 Time used:  0.08 sec
2023-03-30 00:22:26,888 		6648 of 10000 with 99.22% 	 Time used:  0.08 sec
2023-03-30 00:22:26,971 		6672 of 10000 with 99.22% 	 Time used:  0.08 sec
2023-03-30 00:22:27,041 		6696 of 10000 with 99.22% 	 Time used:  0.07 sec
2023-03-30 00:22:27,122 		6720 of 10000 with 99.23% 	 Time used:  0.08 sec
2023-03-30 00:22:27,202 		6744 of 10000 with 99.23% 	 Time used:  0.08 sec
2023-03-30 00:22:27,285 		6768 of 10000 with 99.23% 	 Time used:  0.08 sec
2023-03-30 00:22:27,354 		6792 of 10000 with 99.23% 	 Time used:  0.07 sec
2023-03-30 00:22:27,434 		6816 of 10000 with 99.24% 	 Time used:  0.08 sec
2023-03-30 00:22:27,514 		6840 of 10000 with 99.24% 	 Time used:  0.08 sec
2023-03-30 00:22:27,597 		6864 of 10000 with 99.24% 	 Time used:  0.08 sec
2023-03-30 00:22:27,667 		6888 of 10000 with 99.25% 	 Time used:  0.07 sec
2023-03-30 00:22:27,745 		6912 of 10000 with 99.25% 	 Time used:  0.08 sec
2023-03-30 00:22:27,816 		6936 of 10000 with 99.25% 	 Time used:  0.07 sec
2023-03-30 00:22:27,896 		6960 of 10000 with 99.25% 	 Time used:  0.08 sec
2023-03-30 00:22:27,978 		6984 of 10000 with 99.26% 	 Time used:  0.08 sec
2023-03-30 00:22:28,060 		7008 of 10000 with 99.26% 	 Time used:  0.08 sec
2023-03-30 00:22:28,136 		7032 of 10000 with 99.26% 	 Time used:  0.08 sec
2023-03-30 00:22:28,220 		7056 of 10000 with 99.26% 	 Time used:  0.08 sec
2023-03-30 00:22:28,302 		7080 of 10000 with 99.27% 	 Time used:  0.08 sec
2023-03-30 00:22:28,385 		7104 of 10000 with 99.27% 	 Time used:  0.08 sec
2023-03-30 00:22:28,466 		7128 of 10000 with 99.27% 	 Time used:  0.08 sec
2023-03-30 00:22:28,550 		7152 of 10000 with 99.27% 	 Time used:  0.08 sec
2023-03-30 00:22:28,621 		7176 of 10000 with 99.28% 	 Time used:  0.07 sec
2023-03-30 00:22:28,704 		7200 of 10000 with 99.28% 	 Time used:  0.08 sec
2023-03-30 00:22:28,791 		7224 of 10000 with 99.28% 	 Time used:  0.09 sec
2023-03-30 00:22:28,872 		7248 of 10000 with 99.28% 	 Time used:  0.08 sec
2023-03-30 00:22:28,950 		7272 of 10000 with 99.28% 	 Time used:  0.08 sec
2023-03-30 00:22:29,040 		7296 of 10000 with 99.29% 	 Time used:  0.09 sec
2023-03-30 00:22:29,124 		7320 of 10000 with 99.29% 	 Time used:  0.08 sec
2023-03-30 00:22:29,203 		7344 of 10000 with 99.29% 	 Time used:  0.08 sec
2023-03-30 00:22:29,284 		7368 of 10000 with 99.29% 	 Time used:  0.08 sec
2023-03-30 00:22:29,372 		7392 of 10000 with 99.30% 	 Time used:  0.09 sec
2023-03-30 00:22:29,444 		7416 of 10000 with 99.30% 	 Time used:  0.07 sec
2023-03-30 00:22:29,516 		7440 of 10000 with 99.30% 	 Time used:  0.07 sec
2023-03-30 00:22:29,590 		7464 of 10000 with 99.30% 	 Time used:  0.07 sec
2023-03-30 00:22:29,671 		7488 of 10000 with 99.31% 	 Time used:  0.08 sec
2023-03-30 00:22:29,755 		7512 of 10000 with 99.31% 	 Time used:  0.08 sec
2023-03-30 00:22:29,838 		7536 of 10000 with 99.31% 	 Time used:  0.08 sec
2023-03-30 00:22:29,909 		7560 of 10000 with 99.31% 	 Time used:  0.07 sec
2023-03-30 00:22:29,993 		7584 of 10000 with 99.31% 	 Time used:  0.08 sec
2023-03-30 00:22:30,071 		7608 of 10000 with 99.32% 	 Time used:  0.08 sec
2023-03-30 00:22:30,153 		7632 of 10000 with 99.32% 	 Time used:  0.08 sec
2023-03-30 00:22:30,234 		7656 of 10000 with 99.32% 	 Time used:  0.08 sec
2023-03-30 00:22:30,318 		7680 of 10000 with 99.32% 	 Time used:  0.08 sec
2023-03-30 00:22:30,401 		7704 of 10000 with 99.33% 	 Time used:  0.08 sec
2023-03-30 00:22:30,472 		7728 of 10000 with 99.33% 	 Time used:  0.07 sec
2023-03-30 00:22:30,545 		7752 of 10000 with 99.33% 	 Time used:  0.07 sec
2023-03-30 00:22:30,617 		7776 of 10000 with 99.33% 	 Time used:  0.07 sec
2023-03-30 00:22:30,697 		7800 of 10000 with 99.33% 	 Time used:  0.08 sec
2023-03-30 00:22:30,777 		7824 of 10000 with 99.34% 	 Time used:  0.08 sec
2023-03-30 00:22:30,857 		7848 of 10000 with 99.34% 	 Time used:  0.08 sec
2023-03-30 00:22:30,938 		7872 of 10000 with 99.34% 	 Time used:  0.08 sec
2023-03-30 00:22:31,017 		7896 of 10000 with 99.34% 	 Time used:  0.08 sec
2023-03-30 00:22:31,090 		7920 of 10000 with 99.34% 	 Time used:  0.07 sec
2023-03-30 00:22:31,168 		7944 of 10000 with 99.35% 	 Time used:  0.08 sec
2023-03-30 00:22:31,247 		7968 of 10000 with 99.35% 	 Time used:  0.08 sec
2023-03-30 00:22:31,331 		7992 of 10000 with 99.35% 	 Time used:  0.08 sec
2023-03-30 00:22:31,401 		8016 of 10000 with 99.35% 	 Time used:  0.07 sec
2023-03-30 00:22:31,482 		8040 of 10000 with 99.35% 	 Time used:  0.08 sec
2023-03-30 00:22:31,562 		8064 of 10000 with 99.36% 	 Time used:  0.08 sec
2023-03-30 00:22:31,641 		8088 of 10000 with 99.36% 	 Time used:  0.08 sec
2023-03-30 00:22:31,727 		8112 of 10000 with 99.36% 	 Time used:  0.09 sec
2023-03-30 00:22:31,809 		8136 of 10000 with 99.36% 	 Time used:  0.08 sec
2023-03-30 00:22:31,896 		8160 of 10000 with 99.36% 	 Time used:  0.09 sec
2023-03-30 00:22:31,967 		8184 of 10000 with 99.36% 	 Time used:  0.07 sec
2023-03-30 00:22:32,050 		8208 of 10000 with 99.37% 	 Time used:  0.08 sec
2023-03-30 00:22:32,131 		8232 of 10000 with 99.37% 	 Time used:  0.08 sec
2023-03-30 00:22:32,212 		8256 of 10000 with 99.37% 	 Time used:  0.08 sec
2023-03-30 00:22:32,288 		8280 of 10000 with 99.37% 	 Time used:  0.08 sec
2023-03-30 00:22:32,361 		8304 of 10000 with 99.37% 	 Time used:  0.07 sec
2023-03-30 00:22:32,448 		8328 of 10000 with 99.34% 	 Time used:  0.09 sec
2023-03-30 00:22:32,532 		8352 of 10000 with 99.34% 	 Time used:  0.08 sec
2023-03-30 00:22:32,604 		8376 of 10000 with 99.34% 	 Time used:  0.07 sec
2023-03-30 00:22:32,694 		8400 of 10000 with 99.35% 	 Time used:  0.09 sec
2023-03-30 00:22:32,774 		8424 of 10000 with 99.34% 	 Time used:  0.08 sec
2023-03-30 00:22:32,856 		8448 of 10000 with 99.34% 	 Time used:  0.08 sec
2023-03-30 00:22:32,939 		8472 of 10000 with 99.34% 	 Time used:  0.08 sec
2023-03-30 00:22:33,025 		8496 of 10000 with 99.34% 	 Time used:  0.09 sec
2023-03-30 00:22:33,107 		8520 of 10000 with 99.34% 	 Time used:  0.08 sec
2023-03-30 00:22:33,179 		8544 of 10000 with 99.34% 	 Time used:  0.07 sec
2023-03-30 00:22:33,258 		8568 of 10000 with 99.35% 	 Time used:  0.08 sec
2023-03-30 00:22:33,337 		8592 of 10000 with 99.35% 	 Time used:  0.08 sec
2023-03-30 00:22:33,417 		8616 of 10000 with 99.35% 	 Time used:  0.08 sec
2023-03-30 00:22:33,492 		8640 of 10000 with 99.35% 	 Time used:  0.07 sec
2023-03-30 00:22:33,570 		8664 of 10000 with 99.35% 	 Time used:  0.08 sec
2023-03-30 00:22:33,657 		8688 of 10000 with 99.36% 	 Time used:  0.09 sec
2023-03-30 00:22:33,740 		8712 of 10000 with 99.36% 	 Time used:  0.08 sec
2023-03-30 00:22:33,823 		8736 of 10000 with 99.36% 	 Time used:  0.08 sec
2023-03-30 00:22:33,913 		8760 of 10000 with 99.36% 	 Time used:  0.09 sec
2023-03-30 00:22:33,997 		8784 of 10000 with 99.36% 	 Time used:  0.08 sec
2023-03-30 00:22:34,075 		8808 of 10000 with 99.36% 	 Time used:  0.08 sec
2023-03-30 00:22:34,156 		8832 of 10000 with 99.37% 	 Time used:  0.08 sec
2023-03-30 00:22:34,237 		8856 of 10000 with 99.37% 	 Time used:  0.08 sec
2023-03-30 00:22:34,319 		8880 of 10000 with 99.37% 	 Time used:  0.08 sec
2023-03-30 00:22:34,400 		8904 of 10000 with 99.37% 	 Time used:  0.08 sec
2023-03-30 00:22:34,494 		8928 of 10000 with 99.37% 	 Time used:  0.09 sec
2023-03-30 00:22:34,565 		8952 of 10000 with 99.37% 	 Time used:  0.07 sec
2023-03-30 00:22:34,635 		8976 of 10000 with 99.38% 	 Time used:  0.07 sec
2023-03-30 00:22:34,717 		9000 of 10000 with 99.38% 	 Time used:  0.08 sec
2023-03-30 00:22:34,788 		9024 of 10000 with 99.38% 	 Time used:  0.07 sec
2023-03-30 00:22:34,873 		9048 of 10000 with 99.38% 	 Time used:  0.08 sec
2023-03-30 00:22:34,959 		9072 of 10000 with 99.38% 	 Time used:  0.09 sec
2023-03-30 00:22:35,044 		9096 of 10000 with 99.38% 	 Time used:  0.09 sec
2023-03-30 00:22:35,134 		9120 of 10000 with 99.39% 	 Time used:  0.09 sec
2023-03-30 00:22:35,212 		9144 of 10000 with 99.39% 	 Time used:  0.08 sec
2023-03-30 00:22:35,285 		9168 of 10000 with 99.39% 	 Time used:  0.07 sec
2023-03-30 00:22:35,370 		9192 of 10000 with 99.39% 	 Time used:  0.09 sec
2023-03-30 00:22:35,454 		9216 of 10000 with 99.39% 	 Time used:  0.08 sec
2023-03-30 00:22:35,541 		9240 of 10000 with 99.39% 	 Time used:  0.09 sec
2023-03-30 00:22:35,623 		9264 of 10000 with 99.40% 	 Time used:  0.08 sec
2023-03-30 00:22:35,703 		9288 of 10000 with 99.40% 	 Time used:  0.08 sec
2023-03-30 00:22:35,786 		9312 of 10000 with 99.40% 	 Time used:  0.08 sec
2023-03-30 00:22:35,859 		9336 of 10000 with 99.40% 	 Time used:  0.07 sec
2023-03-30 00:22:35,940 		9360 of 10000 with 99.40% 	 Time used:  0.08 sec
2023-03-30 00:22:36,022 		9384 of 10000 with 99.40% 	 Time used:  0.08 sec
2023-03-30 00:22:36,109 		9408 of 10000 with 99.40% 	 Time used:  0.09 sec
2023-03-30 00:22:36,188 		9432 of 10000 with 99.41% 	 Time used:  0.08 sec
2023-03-30 00:22:36,267 		9456 of 10000 with 99.41% 	 Time used:  0.08 sec
2023-03-30 00:22:36,347 		9480 of 10000 with 99.41% 	 Time used:  0.08 sec
2023-03-30 00:22:36,423 		9504 of 10000 with 99.41% 	 Time used:  0.08 sec
2023-03-30 00:22:36,518 		9528 of 10000 with 99.41% 	 Time used:  0.09 sec
2023-03-30 00:22:36,603 		9552 of 10000 with 99.41% 	 Time used:  0.08 sec
2023-03-30 00:22:36,690 		9576 of 10000 with 99.42% 	 Time used:  0.09 sec
2023-03-30 00:22:36,772 		9600 of 10000 with 99.42% 	 Time used:  0.08 sec
2023-03-30 00:22:36,857 		9624 of 10000 with 99.42% 	 Time used:  0.09 sec
2023-03-30 00:22:36,947 		9648 of 10000 with 99.41% 	 Time used:  0.09 sec
2023-03-30 00:22:37,027 		9672 of 10000 with 99.41% 	 Time used:  0.08 sec
2023-03-30 00:22:37,106 		9696 of 10000 with 99.40% 	 Time used:  0.08 sec
2023-03-30 00:22:37,201 		9720 of 10000 with 99.40% 	 Time used:  0.09 sec
2023-03-30 00:22:37,281 		9744 of 10000 with 99.39% 	 Time used:  0.08 sec
2023-03-30 00:22:37,364 		9768 of 10000 with 99.40% 	 Time used:  0.08 sec
2023-03-30 00:22:37,434 		9792 of 10000 with 99.40% 	 Time used:  0.07 sec
2023-03-30 00:22:37,513 		9816 of 10000 with 99.40% 	 Time used:  0.08 sec
2023-03-30 00:22:37,601 		9840 of 10000 with 99.40% 	 Time used:  0.09 sec
2023-03-30 00:22:37,677 		9864 of 10000 with 99.40% 	 Time used:  0.08 sec
2023-03-30 00:22:37,755 		9888 of 10000 with 99.40% 	 Time used:  0.08 sec
2023-03-30 00:22:37,841 		9912 of 10000 with 99.40% 	 Time used:  0.09 sec
2023-03-30 00:22:37,922 		9936 of 10000 with 99.41% 	 Time used:  0.08 sec
2023-03-30 00:22:37,992 		9960 of 10000 with 99.41% 	 Time used:  0.07 sec
2023-03-30 00:22:38,075 		9984 of 10000 with 99.41% 	 Time used:  0.08 sec
2023-03-30 00:22:38,137 		10000 of 10000 with 99.41% 	 Time used:  0.06 sec
2023-03-30 00:22:38,138 
2023-03-30 00:22:38,139 			Learning rate: weights:   1.000e-03    
2023-03-30 00:22:38,139 			Last test performance: 99.41%
2023-03-30 00:22:38,139 ----------------
2023-03-30 00:22:40,064   51  =>  0    		Training 486 pattern with 100.00% 	Forward time: 	 1.61 sec
2023-03-30 00:22:40,064 			Loss:    1.298e-03    			Backward time: 	 0.30 sec 
2023-03-30 00:22:40,064 ADAM: Layer 0 -> dw_min:9.9969e-01  dw_max:1.0002e+00 lr:1.0000e-03
2023-03-30 00:22:40,064 ADAM: Layer 1 -> dw_min:9.9933e-01  dw_max:1.0008e+00 lr:1.0000e-03
2023-03-30 00:22:40,064 ADAM: Layer 2 -> dw_min:9.9890e-01  dw_max:1.0011e+00 lr:1.0000e-03
2023-03-30 00:22:40,065 ADAM: Layer 3 -> dw_min:9.9953e-01  dw_max:1.0004e+00 lr:1.0000e-03
2023-03-30 00:22:40,110 			Learning rate: weights:   1.000e-03    
2023-03-30 00:22:40,110 			Last test performance: 99.41%
2023-03-30 00:22:40,110 ----------------
2023-03-30 00:22:42,064   51  =>  1    		Training 486 pattern with 100.00% 	Forward time: 	 1.65 sec
2023-03-30 00:22:42,064 			Loss:    1.015e-03    			Backward time: 	 0.30 sec 
2023-03-30 00:22:42,065 ADAM: Layer 0 -> dw_min:9.9973e-01  dw_max:1.0002e+00 lr:1.0000e-03
2023-03-30 00:22:42,065 ADAM: Layer 1 -> dw_min:9.9940e-01  dw_max:1.0008e+00 lr:1.0000e-03
2023-03-30 00:22:42,065 ADAM: Layer 2 -> dw_min:9.9901e-01  dw_max:1.0010e+00 lr:1.0000e-03
2023-03-30 00:22:42,065 ADAM: Layer 3 -> dw_min:9.9957e-01  dw_max:1.0004e+00 lr:1.0000e-03
2023-03-30 00:22:42,144 			Learning rate: weights:   1.000e-03    
2023-03-30 00:22:42,144 			Last test performance: 99.41%
2023-03-30 00:22:42,144 ----------------
2023-03-30 00:22:44,119   51  =>  2    		Training 486 pattern with 100.00% 	Forward time: 	 1.67 sec
2023-03-30 00:22:44,119 			Loss:    8.811e-04    			Backward time: 	 0.30 sec 
2023-03-30 00:22:44,119 ADAM: Layer 0 -> dw_min:9.9976e-01  dw_max:1.0002e+00 lr:1.0000e-03
2023-03-30 00:22:44,120 ADAM: Layer 1 -> dw_min:9.9908e-01  dw_max:1.0007e+00 lr:1.0000e-03
2023-03-30 00:22:44,120 ADAM: Layer 2 -> dw_min:9.9865e-01  dw_max:1.0009e+00 lr:1.0000e-03
2023-03-30 00:22:44,120 ADAM: Layer 3 -> dw_min:9.9962e-01  dw_max:1.0003e+00 lr:1.0000e-03
2023-03-30 00:22:44,178 			Learning rate: weights:   1.000e-03    
2023-03-30 00:22:44,178 			Last test performance: 99.41%
2023-03-30 00:22:44,178 ----------------
2023-03-30 00:22:46,158   51  =>  3    		Training 486 pattern with 100.00% 	Forward time: 	 1.67 sec
2023-03-30 00:22:46,158 			Loss:    6.119e-04    			Backward time: 	 0.30 sec 
2023-03-30 00:22:46,158 ADAM: Layer 0 -> dw_min:9.9978e-01  dw_max:1.0002e+00 lr:1.0000e-03
2023-03-30 00:22:46,159 ADAM: Layer 1 -> dw_min:9.9918e-01  dw_max:1.0006e+00 lr:1.0000e-03
2023-03-30 00:22:46,159 ADAM: Layer 2 -> dw_min:9.9879e-01  dw_max:1.0008e+00 lr:1.0000e-03
2023-03-30 00:22:46,159 ADAM: Layer 3 -> dw_min:9.9965e-01  dw_max:1.0003e+00 lr:1.0000e-03
2023-03-30 00:22:46,216 			Learning rate: weights:   1.000e-03    
2023-03-30 00:22:46,216 			Last test performance: 99.41%
2023-03-30 00:22:46,216 ----------------
2023-03-30 00:22:48,227   51  =>  4    		Training 486 pattern with 99.58% 	Forward time: 	 1.70 sec
2023-03-30 00:22:48,227 			Loss:    8.101e-03    			Backward time: 	 0.30 sec 
2023-03-30 00:22:48,227 ADAM: Layer 0 -> dw_min:9.9979e-01  dw_max:1.0003e+00 lr:1.0000e-03
2023-03-30 00:22:48,227 ADAM: Layer 1 -> dw_min:9.9874e-01  dw_max:1.0012e+00 lr:1.0000e-03
2023-03-30 00:22:48,228 ADAM: Layer 2 -> dw_min:9.9869e-01  dw_max:1.0015e+00 lr:1.0000e-03
2023-03-30 00:22:48,228 ADAM: Layer 3 -> dw_min:9.9930e-01  dw_max:1.0005e+00 lr:1.0000e-03
2023-03-30 00:22:48,246 			Learning rate: weights:   1.000e-03    
2023-03-30 00:22:48,246 			Last test performance: 99.41%
2023-03-30 00:22:48,246 ----------------
2023-03-30 00:22:50,185   51  =>  5    		Training 486 pattern with 99.79% 	Forward time: 	 1.63 sec
2023-03-30 00:22:50,185 			Loss:    2.378e-03    			Backward time: 	 0.30 sec 
2023-03-30 00:22:50,186 ADAM: Layer 0 -> dw_min:9.9981e-01  dw_max:1.0002e+00 lr:1.0000e-03
2023-03-30 00:22:50,186 ADAM: Layer 1 -> dw_min:9.9887e-01  dw_max:1.0011e+00 lr:1.0000e-03
2023-03-30 00:22:50,186 ADAM: Layer 2 -> dw_min:9.9882e-01  dw_max:1.0014e+00 lr:1.0000e-03
2023-03-30 00:22:50,186 ADAM: Layer 3 -> dw_min:9.9937e-01  dw_max:1.0004e+00 lr:1.0000e-03
2023-03-30 00:22:50,242 			Learning rate: weights:   1.000e-03    
2023-03-30 00:22:50,242 			Last test performance: 99.41%
2023-03-30 00:22:50,242 ----------------
2023-03-30 00:22:52,224   51  =>  6    		Training 486 pattern with 99.79% 	Forward time: 	 1.68 sec
2023-03-30 00:22:52,224 			Loss:    1.253e-02    			Backward time: 	 0.30 sec 
2023-03-30 00:22:52,225 ADAM: Layer 0 -> dw_min:9.9984e-01  dw_max:1.0002e+00 lr:1.0000e-03
2023-03-30 00:22:52,225 ADAM: Layer 1 -> dw_min:9.9898e-01  dw_max:1.0010e+00 lr:1.0000e-03
2023-03-30 00:22:52,225 ADAM: Layer 2 -> dw_min:9.9894e-01  dw_max:1.0013e+00 lr:1.0000e-03
2023-03-30 00:22:52,225 ADAM: Layer 3 -> dw_min:9.9944e-01  dw_max:1.0006e+00 lr:1.0000e-03
2023-03-30 00:22:52,291 			Learning rate: weights:   1.000e-03    
2023-03-30 00:22:52,291 			Last test performance: 99.41%
2023-03-30 00:22:52,291 ----------------
2023-03-30 00:22:54,280   51  =>  7    		Training 486 pattern with 100.00% 	Forward time: 	 1.68 sec
2023-03-30 00:22:54,280 			Loss:    6.266e-04    			Backward time: 	 0.30 sec 
2023-03-30 00:22:54,280 ADAM: Layer 0 -> dw_min:9.9985e-01  dw_max:1.0002e+00 lr:1.0000e-03
2023-03-30 00:22:54,280 ADAM: Layer 1 -> dw_min:9.9908e-01  dw_max:1.0009e+00 lr:1.0000e-03
2023-03-30 00:22:54,280 ADAM: Layer 2 -> dw_min:9.9904e-01  dw_max:1.0011e+00 lr:1.0000e-03
2023-03-30 00:22:54,280 ADAM: Layer 3 -> dw_min:9.9949e-01  dw_max:1.0005e+00 lr:1.0000e-03
2023-03-30 00:22:54,299 			Learning rate: weights:   1.000e-03    
2023-03-30 00:22:54,299 			Last test performance: 99.41%
2023-03-30 00:22:54,299 ----------------
2023-03-30 00:22:56,283   51  =>  8    		Training 486 pattern with 99.58% 	Forward time: 	 1.67 sec
2023-03-30 00:22:56,283 			Loss:    5.065e-03    			Backward time: 	 0.30 sec 
2023-03-30 00:22:56,283 ADAM: Layer 0 -> dw_min:9.9984e-01  dw_max:1.0002e+00 lr:1.0000e-03
2023-03-30 00:22:56,284 ADAM: Layer 1 -> dw_min:9.9919e-01  dw_max:1.0009e+00 lr:1.0000e-03
2023-03-30 00:22:56,284 ADAM: Layer 2 -> dw_min:9.9891e-01  dw_max:1.0010e+00 lr:1.0000e-03
2023-03-30 00:22:56,284 ADAM: Layer 3 -> dw_min:9.9954e-01  dw_max:1.0005e+00 lr:1.0000e-03
2023-03-30 00:22:56,302 			Learning rate: weights:   1.000e-03    
2023-03-30 00:22:56,302 			Last test performance: 99.41%
2023-03-30 00:22:56,303 ----------------
2023-03-30 00:22:58,277   51  =>  9    		Training 486 pattern with 100.00% 	Forward time: 	 1.67 sec
2023-03-30 00:22:58,277 			Loss:    1.571e-03    			Backward time: 	 0.30 sec 
2023-03-30 00:22:58,278 ADAM: Layer 0 -> dw_min:9.9985e-01  dw_max:1.0002e+00 lr:1.0000e-03
2023-03-30 00:22:58,278 ADAM: Layer 1 -> dw_min:9.9911e-01  dw_max:1.0008e+00 lr:1.0000e-03
2023-03-30 00:22:58,278 ADAM: Layer 2 -> dw_min:9.9902e-01  dw_max:1.0009e+00 lr:1.0000e-03
2023-03-30 00:22:58,278 ADAM: Layer 3 -> dw_min:9.9965e-01  dw_max:1.0004e+00 lr:1.0000e-03
2023-03-30 00:22:58,396 			Learning rate: weights:   1.000e-03    
2023-03-30 00:22:58,396 			Last test performance: 99.41%
2023-03-30 00:22:58,396 ----------------
2023-03-30 00:23:00,376   51  =>  10   		Training 486 pattern with 100.00% 	Forward time: 	 1.67 sec
2023-03-30 00:23:00,376 			Loss:    3.414e-03    			Backward time: 	 0.30 sec 
2023-03-30 00:23:00,377 ADAM: Layer 0 -> dw_min:9.9979e-01  dw_max:1.0002e+00 lr:1.0000e-03
2023-03-30 00:23:00,377 ADAM: Layer 1 -> dw_min:9.9920e-01  dw_max:1.0012e+00 lr:1.0000e-03
2023-03-30 00:23:00,377 ADAM: Layer 2 -> dw_min:9.9845e-01  dw_max:1.0015e+00 lr:1.0000e-03
2023-03-30 00:23:00,377 ADAM: Layer 3 -> dw_min:9.9930e-01  dw_max:1.0004e+00 lr:1.0000e-03
2023-03-30 00:23:00,394 			Learning rate: weights:   1.000e-03    
2023-03-30 00:23:00,394 			Last test performance: 99.41%
2023-03-30 00:23:00,394 ----------------
2023-03-30 00:23:02,383   51  =>  11   		Training 486 pattern with 99.58% 	Forward time: 	 1.68 sec
2023-03-30 00:23:02,383 			Loss:    4.199e-03    			Backward time: 	 0.30 sec 
2023-03-30 00:23:02,383 ADAM: Layer 0 -> dw_min:9.9983e-01  dw_max:1.0002e+00 lr:1.0000e-03
2023-03-30 00:23:02,383 ADAM: Layer 1 -> dw_min:9.9906e-01  dw_max:1.0010e+00 lr:1.0000e-03
2023-03-30 00:23:02,384 ADAM: Layer 2 -> dw_min:9.9861e-01  dw_max:1.0014e+00 lr:1.0000e-03
2023-03-30 00:23:02,384 ADAM: Layer 3 -> dw_min:9.9937e-01  dw_max:1.0003e+00 lr:1.0000e-03
2023-03-30 00:23:02,441 			Learning rate: weights:   1.000e-03    
2023-03-30 00:23:02,441 			Last test performance: 99.41%
2023-03-30 00:23:02,441 ----------------
2023-03-30 00:23:04,416   51  =>  12   		Training 486 pattern with 99.58% 	Forward time: 	 1.66 sec
2023-03-30 00:23:04,416 			Loss:    1.983e-02    			Backward time: 	 0.30 sec 
2023-03-30 00:23:04,416 ADAM: Layer 0 -> dw_min:9.9985e-01  dw_max:1.0001e+00 lr:1.0000e-03
2023-03-30 00:23:04,416 ADAM: Layer 1 -> dw_min:9.9881e-01  dw_max:1.0013e+00 lr:1.0000e-03
2023-03-30 00:23:04,416 ADAM: Layer 2 -> dw_min:9.9875e-01  dw_max:1.0015e+00 lr:1.0000e-03
2023-03-30 00:23:04,416 ADAM: Layer 3 -> dw_min:9.9943e-01  dw_max:1.0006e+00 lr:1.0000e-03
2023-03-30 00:23:04,445 			Learning rate: weights:   1.000e-03    
2023-03-30 00:23:04,445 			Last test performance: 99.41%
2023-03-30 00:23:04,445 ----------------
2023-03-30 00:23:06,433   51  =>  13   		Training 486 pattern with 99.79% 	Forward time: 	 1.68 sec
2023-03-30 00:23:06,433 			Loss:    3.891e-03    			Backward time: 	 0.30 sec 
2023-03-30 00:23:06,433 ADAM: Layer 0 -> dw_min:9.9981e-01  dw_max:1.0002e+00 lr:1.0000e-03
2023-03-30 00:23:06,434 ADAM: Layer 1 -> dw_min:9.9881e-01  dw_max:1.0011e+00 lr:1.0000e-03
2023-03-30 00:23:06,434 ADAM: Layer 2 -> dw_min:9.9876e-01  dw_max:1.0017e+00 lr:1.0000e-03
2023-03-30 00:23:06,434 ADAM: Layer 3 -> dw_min:9.9949e-01  dw_max:1.0005e+00 lr:1.0000e-03
2023-03-30 00:23:06,492 			Learning rate: weights:   1.000e-03    
2023-03-30 00:23:06,493 			Last test performance: 99.41%
2023-03-30 00:23:06,493 ----------------
2023-03-30 00:23:08,410   51  =>  14   		Training 486 pattern with 100.00% 	Forward time: 	 1.61 sec
2023-03-30 00:23:08,410 			Loss:    6.485e-04    			Backward time: 	 0.30 sec 
2023-03-30 00:23:08,411 ADAM: Layer 0 -> dw_min:9.9983e-01  dw_max:1.0002e+00 lr:1.0000e-03
2023-03-30 00:23:08,411 ADAM: Layer 1 -> dw_min:9.9893e-01  dw_max:1.0010e+00 lr:1.0000e-03
2023-03-30 00:23:08,411 ADAM: Layer 2 -> dw_min:9.9888e-01  dw_max:1.0015e+00 lr:1.0000e-03
2023-03-30 00:23:08,411 ADAM: Layer 3 -> dw_min:9.9954e-01  dw_max:1.0005e+00 lr:1.0000e-03
2023-03-30 00:23:08,432 			Learning rate: weights:   1.000e-03    
2023-03-30 00:23:08,432 			Last test performance: 99.41%
2023-03-30 00:23:08,432 ----------------
2023-03-30 00:23:10,439   51  =>  15   		Training 486 pattern with 100.00% 	Forward time: 	 1.69 sec
2023-03-30 00:23:10,439 			Loss:    8.951e-04    			Backward time: 	 0.30 sec 
2023-03-30 00:23:10,439 ADAM: Layer 0 -> dw_min:9.9984e-01  dw_max:1.0002e+00 lr:1.0000e-03
2023-03-30 00:23:10,439 ADAM: Layer 1 -> dw_min:9.9904e-01  dw_max:1.0009e+00 lr:1.0000e-03
2023-03-30 00:23:10,439 ADAM: Layer 2 -> dw_min:9.9899e-01  dw_max:1.0014e+00 lr:1.0000e-03
2023-03-30 00:23:10,439 ADAM: Layer 3 -> dw_min:9.9959e-01  dw_max:1.0004e+00 lr:1.0000e-03
2023-03-30 00:23:10,458 			Learning rate: weights:   1.000e-03    
2023-03-30 00:23:10,458 			Last test performance: 99.41%
2023-03-30 00:23:10,458 ----------------
2023-03-30 00:23:12,423   51  =>  16   		Training 486 pattern with 100.00% 	Forward time: 	 1.66 sec
2023-03-30 00:23:12,423 			Loss:    1.011e-03    			Backward time: 	 0.30 sec 
2023-03-30 00:23:12,423 ADAM: Layer 0 -> dw_min:9.9986e-01  dw_max:1.0002e+00 lr:1.0000e-03
2023-03-30 00:23:12,424 ADAM: Layer 1 -> dw_min:9.9913e-01  dw_max:1.0008e+00 lr:1.0000e-03
2023-03-30 00:23:12,424 ADAM: Layer 2 -> dw_min:9.9886e-01  dw_max:1.0012e+00 lr:1.0000e-03
2023-03-30 00:23:12,424 ADAM: Layer 3 -> dw_min:9.9963e-01  dw_max:1.0004e+00 lr:1.0000e-03
2023-03-30 00:23:12,468 			Learning rate: weights:   1.000e-03    
2023-03-30 00:23:12,468 			Last test performance: 99.41%
2023-03-30 00:23:12,468 ----------------
2023-03-30 00:23:14,415   51  =>  17   		Training 486 pattern with 100.00% 	Forward time: 	 1.64 sec
2023-03-30 00:23:14,415 			Loss:    1.764e-03    			Backward time: 	 0.30 sec 
2023-03-30 00:23:14,415 ADAM: Layer 0 -> dw_min:9.9986e-01  dw_max:1.0001e+00 lr:1.0000e-03
2023-03-30 00:23:14,415 ADAM: Layer 1 -> dw_min:9.9892e-01  dw_max:1.0009e+00 lr:1.0000e-03
2023-03-30 00:23:14,416 ADAM: Layer 2 -> dw_min:9.9875e-01  dw_max:1.0011e+00 lr:1.0000e-03
2023-03-30 00:23:14,416 ADAM: Layer 3 -> dw_min:9.9939e-01  dw_max:1.0008e+00 lr:1.0000e-03
2023-03-30 00:23:14,433 			Learning rate: weights:   1.000e-03    
2023-03-30 00:23:14,433 			Last test performance: 99.41%
2023-03-30 00:23:14,433 ----------------
2023-03-30 00:23:16,418   51  =>  18   		Training 486 pattern with 100.00% 	Forward time: 	 1.68 sec
2023-03-30 00:23:16,418 			Loss:    3.615e-03    			Backward time: 	 0.30 sec 
2023-03-30 00:23:16,419 ADAM: Layer 0 -> dw_min:9.9982e-01  dw_max:1.0001e+00 lr:1.0000e-03
2023-03-30 00:23:16,419 ADAM: Layer 1 -> dw_min:9.9904e-01  dw_max:1.0008e+00 lr:1.0000e-03
2023-03-30 00:23:16,419 ADAM: Layer 2 -> dw_min:9.9872e-01  dw_max:1.0012e+00 lr:1.0000e-03
2023-03-30 00:23:16,419 ADAM: Layer 3 -> dw_min:9.9929e-01  dw_max:1.0007e+00 lr:1.0000e-03
2023-03-30 00:23:16,475 			Learning rate: weights:   1.000e-03    
2023-03-30 00:23:16,475 			Last test performance: 99.41%
2023-03-30 00:23:16,475 ----------------
2023-03-30 00:23:18,405   51  =>  19   		Training 486 pattern with 100.00% 	Forward time: 	 1.62 sec
2023-03-30 00:23:18,405 			Loss:    5.099e-04    			Backward time: 	 0.30 sec 
2023-03-30 00:23:18,406 ADAM: Layer 0 -> dw_min:9.9984e-01  dw_max:1.0001e+00 lr:1.0000e-03
2023-03-30 00:23:18,406 ADAM: Layer 1 -> dw_min:9.9914e-01  dw_max:1.0007e+00 lr:1.0000e-03
2023-03-30 00:23:18,406 ADAM: Layer 2 -> dw_min:9.9852e-01  dw_max:1.0011e+00 lr:1.0000e-03
2023-03-30 00:23:18,406 ADAM: Layer 3 -> dw_min:9.9936e-01  dw_max:1.0006e+00 lr:1.0000e-03
2023-03-30 00:23:18,424 			Learning rate: weights:   1.000e-03    
2023-03-30 00:23:18,424 			Last test performance: 99.41%
2023-03-30 00:23:18,424 ----------------
2023-03-30 00:23:20,347   51  =>  20   		Training 486 pattern with 100.00% 	Forward time: 	 1.62 sec
2023-03-30 00:23:20,348 			Loss:    1.623e-03    			Backward time: 	 0.30 sec 
2023-03-30 00:23:20,348 ADAM: Layer 0 -> dw_min:9.9982e-01  dw_max:1.0001e+00 lr:1.0000e-03
2023-03-30 00:23:20,348 ADAM: Layer 1 -> dw_min:9.9921e-01  dw_max:1.0008e+00 lr:1.0000e-03
2023-03-30 00:23:20,348 ADAM: Layer 2 -> dw_min:9.9867e-01  dw_max:1.0012e+00 lr:1.0000e-03
2023-03-30 00:23:20,348 ADAM: Layer 3 -> dw_min:9.9910e-01  dw_max:1.0005e+00 lr:1.0000e-03
2023-03-30 00:23:20,507 			Learning rate: weights:   1.000e-03    
2023-03-30 00:23:20,507 			Last test performance: 99.41%
2023-03-30 00:23:20,507 ----------------
2023-03-30 00:23:22,491   51  =>  21   		Training 486 pattern with 99.79% 	Forward time: 	 1.67 sec
2023-03-30 00:23:22,491 			Loss:    4.812e-03    			Backward time: 	 0.30 sec 
2023-03-30 00:23:22,491 ADAM: Layer 0 -> dw_min:9.9983e-01  dw_max:1.0002e+00 lr:1.0000e-03
2023-03-30 00:23:22,492 ADAM: Layer 1 -> dw_min:9.9880e-01  dw_max:1.0008e+00 lr:1.0000e-03
2023-03-30 00:23:22,492 ADAM: Layer 2 -> dw_min:9.9877e-01  dw_max:1.0011e+00 lr:1.0000e-03
2023-03-30 00:23:22,492 ADAM: Layer 3 -> dw_min:9.9915e-01  dw_max:1.0005e+00 lr:1.0000e-03
2023-03-30 00:23:22,569 			Learning rate: weights:   1.000e-03    
2023-03-30 00:23:22,569 			Last test performance: 99.41%
2023-03-30 00:23:22,569 ----------------
2023-03-30 00:23:24,531   51  =>  22   		Training 486 pattern with 100.00% 	Forward time: 	 1.65 sec
2023-03-30 00:23:24,531 			Loss:    3.864e-04    			Backward time: 	 0.30 sec 
2023-03-30 00:23:24,531 ADAM: Layer 0 -> dw_min:9.9984e-01  dw_max:1.0001e+00 lr:1.0000e-03
2023-03-30 00:23:24,531 ADAM: Layer 1 -> dw_min:9.9892e-01  dw_max:1.0007e+00 lr:1.0000e-03
2023-03-30 00:23:24,531 ADAM: Layer 2 -> dw_min:9.9890e-01  dw_max:1.0010e+00 lr:1.0000e-03
2023-03-30 00:23:24,531 ADAM: Layer 3 -> dw_min:9.9923e-01  dw_max:1.0004e+00 lr:1.0000e-03
2023-03-30 00:23:24,573 			Learning rate: weights:   1.000e-03    
2023-03-30 00:23:24,573 			Last test performance: 99.41%
2023-03-30 00:23:24,573 ----------------
2023-03-30 00:23:26,558   51  =>  23   		Training 486 pattern with 99.58% 	Forward time: 	 1.68 sec
2023-03-30 00:23:26,558 			Loss:    8.939e-03    			Backward time: 	 0.30 sec 
2023-03-30 00:23:26,559 ADAM: Layer 0 -> dw_min:9.9986e-01  dw_max:1.0002e+00 lr:1.0000e-03
2023-03-30 00:23:26,559 ADAM: Layer 1 -> dw_min:9.9902e-01  dw_max:1.0011e+00 lr:1.0000e-03
2023-03-30 00:23:26,559 ADAM: Layer 2 -> dw_min:9.9901e-01  dw_max:1.0012e+00 lr:1.0000e-03
2023-03-30 00:23:26,559 ADAM: Layer 3 -> dw_min:9.9931e-01  dw_max:1.0004e+00 lr:1.0000e-03
2023-03-30 00:23:26,577 			Learning rate: weights:   1.000e-03    
2023-03-30 00:23:26,577 			Last test performance: 99.41%
2023-03-30 00:23:26,577 ----------------
2023-03-30 00:23:28,574   51  =>  24   		Training 486 pattern with 99.79% 	Forward time: 	 1.69 sec
2023-03-30 00:23:28,574 			Loss:    2.378e-03    			Backward time: 	 0.30 sec 
2023-03-30 00:23:28,574 ADAM: Layer 0 -> dw_min:9.9986e-01  dw_max:1.0001e+00 lr:1.0000e-03
2023-03-30 00:23:28,575 ADAM: Layer 1 -> dw_min:9.9912e-01  dw_max:1.0009e+00 lr:1.0000e-03
2023-03-30 00:23:28,575 ADAM: Layer 2 -> dw_min:9.9858e-01  dw_max:1.0014e+00 lr:1.0000e-03
2023-03-30 00:23:28,575 ADAM: Layer 3 -> dw_min:9.9938e-01  dw_max:1.0005e+00 lr:1.0000e-03
2023-03-30 00:23:28,594 			Learning rate: weights:   1.000e-03    
2023-03-30 00:23:28,594 			Last test performance: 99.41%
2023-03-30 00:23:28,594 ----------------
2023-03-30 00:23:30,575   51  =>  25   		Training 486 pattern with 100.00% 	Forward time: 	 1.67 sec
2023-03-30 00:23:30,575 			Loss:    5.495e-04    			Backward time: 	 0.30 sec 
2023-03-30 00:23:30,575 ADAM: Layer 0 -> dw_min:9.9988e-01  dw_max:1.0001e+00 lr:1.0000e-03
2023-03-30 00:23:30,575 ADAM: Layer 1 -> dw_min:9.9921e-01  dw_max:1.0008e+00 lr:1.0000e-03
2023-03-30 00:23:30,575 ADAM: Layer 2 -> dw_min:9.9873e-01  dw_max:1.0013e+00 lr:1.0000e-03
2023-03-30 00:23:30,575 ADAM: Layer 3 -> dw_min:9.9944e-01  dw_max:1.0004e+00 lr:1.0000e-03
2023-03-30 00:23:30,604 			Learning rate: weights:   1.000e-03    
2023-03-30 00:23:30,604 			Last test performance: 99.41%
2023-03-30 00:23:30,604 ----------------
2023-03-30 00:23:32,560   51  =>  26   		Training 486 pattern with 99.79% 	Forward time: 	 1.64 sec
2023-03-30 00:23:32,560 			Loss:    9.508e-03    			Backward time: 	 0.30 sec 
2023-03-30 00:23:32,560 ADAM: Layer 0 -> dw_min:9.9988e-01  dw_max:1.0001e+00 lr:1.0000e-03
2023-03-30 00:23:32,560 ADAM: Layer 1 -> dw_min:9.9928e-01  dw_max:1.0008e+00 lr:1.0000e-03
2023-03-30 00:23:32,560 ADAM: Layer 2 -> dw_min:9.9879e-01  dw_max:1.0012e+00 lr:1.0000e-03
2023-03-30 00:23:32,561 ADAM: Layer 3 -> dw_min:9.9950e-01  dw_max:1.0005e+00 lr:1.0000e-03
2023-03-30 00:23:32,603 			Learning rate: weights:   1.000e-03    
2023-03-30 00:23:32,603 			Last test performance: 99.41%
2023-03-30 00:23:32,603 ----------------
2023-03-30 00:23:34,532   51  =>  27   		Training 486 pattern with 100.00% 	Forward time: 	 1.62 sec
2023-03-30 00:23:34,532 			Loss:    6.821e-04    			Backward time: 	 0.30 sec 
2023-03-30 00:23:34,533 ADAM: Layer 0 -> dw_min:9.9989e-01  dw_max:1.0001e+00 lr:1.0000e-03
2023-03-30 00:23:34,533 ADAM: Layer 1 -> dw_min:9.9936e-01  dw_max:1.0010e+00 lr:1.0000e-03
2023-03-30 00:23:34,533 ADAM: Layer 2 -> dw_min:9.9885e-01  dw_max:1.0016e+00 lr:1.0000e-03
2023-03-30 00:23:34,533 ADAM: Layer 3 -> dw_min:9.9955e-01  dw_max:1.0004e+00 lr:1.0000e-03
2023-03-30 00:23:34,552 			Learning rate: weights:   1.000e-03    
2023-03-30 00:23:34,552 			Last test performance: 99.41%
2023-03-30 00:23:34,552 ----------------
2023-03-30 00:23:36,497   51  =>  28   		Training 486 pattern with 99.17% 	Forward time: 	 1.64 sec
2023-03-30 00:23:36,497 			Loss:    2.649e-02    			Backward time: 	 0.30 sec 
2023-03-30 00:23:36,498 ADAM: Layer 0 -> dw_min:9.9977e-01  dw_max:1.0003e+00 lr:1.0000e-03
2023-03-30 00:23:36,498 ADAM: Layer 1 -> dw_min:9.9911e-01  dw_max:1.0009e+00 lr:1.0000e-03
2023-03-30 00:23:36,498 ADAM: Layer 2 -> dw_min:9.9889e-01  dw_max:1.0014e+00 lr:1.0000e-03
2023-03-30 00:23:36,498 ADAM: Layer 3 -> dw_min:9.9959e-01  dw_max:1.0004e+00 lr:1.0000e-03
2023-03-30 00:23:36,540 			Learning rate: weights:   1.000e-03    
2023-03-30 00:23:36,540 			Last test performance: 99.41%
2023-03-30 00:23:36,540 ----------------
2023-03-30 00:23:38,478   51  =>  29   		Training 486 pattern with 100.00% 	Forward time: 	 1.63 sec
2023-03-30 00:23:38,478 			Loss:    9.894e-04    			Backward time: 	 0.30 sec 
2023-03-30 00:23:38,478 ADAM: Layer 0 -> dw_min:9.9980e-01  dw_max:1.0003e+00 lr:1.0000e-03
2023-03-30 00:23:38,478 ADAM: Layer 1 -> dw_min:9.9921e-01  dw_max:1.0008e+00 lr:1.0000e-03
2023-03-30 00:23:38,478 ADAM: Layer 2 -> dw_min:9.9900e-01  dw_max:1.0013e+00 lr:1.0000e-03
2023-03-30 00:23:38,478 ADAM: Layer 3 -> dw_min:9.9963e-01  dw_max:1.0004e+00 lr:1.0000e-03
2023-03-30 00:23:38,560 			Learning rate: weights:   1.000e-03    
2023-03-30 00:23:38,560 			Last test performance: 99.41%
2023-03-30 00:23:38,560 ----------------
2023-03-30 00:23:40,513   51  =>  30   		Training 486 pattern with 100.00% 	Forward time: 	 1.65 sec
2023-03-30 00:23:40,513 			Loss:    1.395e-03    			Backward time: 	 0.30 sec 
2023-03-30 00:23:40,514 ADAM: Layer 0 -> dw_min:9.9981e-01  dw_max:1.0002e+00 lr:1.0000e-03
2023-03-30 00:23:40,514 ADAM: Layer 1 -> dw_min:9.9927e-01  dw_max:1.0007e+00 lr:1.0000e-03
2023-03-30 00:23:40,514 ADAM: Layer 2 -> dw_min:9.9900e-01  dw_max:1.0012e+00 lr:1.0000e-03
2023-03-30 00:23:40,514 ADAM: Layer 3 -> dw_min:9.9963e-01  dw_max:1.0004e+00 lr:1.0000e-03
2023-03-30 00:23:40,531 			Learning rate: weights:   1.000e-03    
2023-03-30 00:23:40,531 			Last test performance: 99.41%
2023-03-30 00:23:40,531 ----------------
2023-03-30 00:23:42,542   51  =>  31   		Training 486 pattern with 99.58% 	Forward time: 	 1.70 sec
2023-03-30 00:23:42,543 			Loss:    1.716e-02    			Backward time: 	 0.30 sec 
2023-03-30 00:23:42,543 ADAM: Layer 0 -> dw_min:9.9983e-01  dw_max:1.0002e+00 lr:1.0000e-03
2023-03-30 00:23:42,543 ADAM: Layer 1 -> dw_min:9.9901e-01  dw_max:1.0007e+00 lr:1.0000e-03
2023-03-30 00:23:42,543 ADAM: Layer 2 -> dw_min:9.9845e-01  dw_max:1.0014e+00 lr:1.0000e-03
2023-03-30 00:23:42,543 ADAM: Layer 3 -> dw_min:9.9948e-01  dw_max:1.0007e+00 lr:1.0000e-03
2023-03-30 00:23:42,661 			Learning rate: weights:   1.000e-03    
2023-03-30 00:23:42,661 			Last test performance: 99.41%
2023-03-30 00:23:42,661 ----------------
2023-03-30 00:23:44,673   51  =>  32   		Training 486 pattern with 99.58% 	Forward time: 	 1.70 sec
2023-03-30 00:23:44,673 			Loss:    5.737e-03    			Backward time: 	 0.30 sec 
2023-03-30 00:23:44,673 ADAM: Layer 0 -> dw_min:9.9963e-01  dw_max:1.0002e+00 lr:1.0000e-03
2023-03-30 00:23:44,674 ADAM: Layer 1 -> dw_min:9.9885e-01  dw_max:1.0014e+00 lr:1.0000e-03
2023-03-30 00:23:44,674 ADAM: Layer 2 -> dw_min:9.9861e-01  dw_max:1.0013e+00 lr:1.0000e-03
2023-03-30 00:23:44,674 ADAM: Layer 3 -> dw_min:9.9953e-01  dw_max:1.0006e+00 lr:1.0000e-03
2023-03-30 00:23:44,691 			Learning rate: weights:   1.000e-03    
2023-03-30 00:23:44,691 			Last test performance: 99.41%
2023-03-30 00:23:44,691 ----------------
2023-03-30 00:23:46,695   51  =>  33   		Training 486 pattern with 100.00% 	Forward time: 	 1.69 sec
2023-03-30 00:23:46,695 			Loss:    1.766e-03    			Backward time: 	 0.30 sec 
2023-03-30 00:23:46,696 ADAM: Layer 0 -> dw_min:9.9967e-01  dw_max:1.0002e+00 lr:1.0000e-03
2023-03-30 00:23:46,696 ADAM: Layer 1 -> dw_min:9.9896e-01  dw_max:1.0013e+00 lr:1.0000e-03
2023-03-30 00:23:46,696 ADAM: Layer 2 -> dw_min:9.9823e-01  dw_max:1.0014e+00 lr:1.0000e-03
2023-03-30 00:23:46,696 ADAM: Layer 3 -> dw_min:9.9949e-01  dw_max:1.0006e+00 lr:1.0000e-03
2023-03-30 00:23:46,712 			Learning rate: weights:   1.000e-03    
2023-03-30 00:23:46,713 			Last test performance: 99.41%
2023-03-30 00:23:46,713 ----------------
2023-03-30 00:23:48,674   51  =>  34   		Training 486 pattern with 99.79% 	Forward time: 	 1.65 sec
2023-03-30 00:23:48,674 			Loss:    6.717e-03    			Backward time: 	 0.30 sec 
2023-03-30 00:23:48,674 ADAM: Layer 0 -> dw_min:9.9970e-01  dw_max:1.0002e+00 lr:1.0000e-03
2023-03-30 00:23:48,674 ADAM: Layer 1 -> dw_min:9.9906e-01  dw_max:1.0011e+00 lr:1.0000e-03
2023-03-30 00:23:48,674 ADAM: Layer 2 -> dw_min:9.9841e-01  dw_max:1.0013e+00 lr:1.0000e-03
2023-03-30 00:23:48,675 ADAM: Layer 3 -> dw_min:9.9954e-01  dw_max:1.0006e+00 lr:1.0000e-03
2023-03-30 00:23:48,691 			Learning rate: weights:   1.000e-03    
2023-03-30 00:23:48,691 			Last test performance: 99.41%
2023-03-30 00:23:48,691 ----------------
2023-03-30 00:23:50,670   51  =>  35   		Training 486 pattern with 100.00% 	Forward time: 	 1.67 sec
2023-03-30 00:23:50,670 			Loss:    1.357e-03    			Backward time: 	 0.30 sec 
2023-03-30 00:23:50,670 ADAM: Layer 0 -> dw_min:9.9972e-01  dw_max:1.0002e+00 lr:1.0000e-03
2023-03-30 00:23:50,671 ADAM: Layer 1 -> dw_min:9.9916e-01  dw_max:1.0010e+00 lr:1.0000e-03
2023-03-30 00:23:50,671 ADAM: Layer 2 -> dw_min:9.9857e-01  dw_max:1.0012e+00 lr:1.0000e-03
2023-03-30 00:23:50,671 ADAM: Layer 3 -> dw_min:9.9959e-01  dw_max:1.0005e+00 lr:1.0000e-03
2023-03-30 00:23:50,792 			Learning rate: weights:   1.000e-03    
2023-03-30 00:23:50,792 			Last test performance: 99.41%
2023-03-30 00:23:50,792 ----------------
2023-03-30 00:23:52,756   51  =>  36   		Training 486 pattern with 100.00% 	Forward time: 	 1.66 sec
2023-03-30 00:23:52,757 			Loss:    3.925e-04    			Backward time: 	 0.30 sec 
2023-03-30 00:23:52,757 ADAM: Layer 0 -> dw_min:9.9975e-01  dw_max:1.0002e+00 lr:1.0000e-03
2023-03-30 00:23:52,757 ADAM: Layer 1 -> dw_min:9.9924e-01  dw_max:1.0009e+00 lr:1.0000e-03
2023-03-30 00:23:52,757 ADAM: Layer 2 -> dw_min:9.9871e-01  dw_max:1.0010e+00 lr:1.0000e-03
2023-03-30 00:23:52,757 ADAM: Layer 3 -> dw_min:9.9963e-01  dw_max:1.0005e+00 lr:1.0000e-03
2023-03-30 00:23:52,815 			Learning rate: weights:   1.000e-03    
2023-03-30 00:23:52,815 			Last test performance: 99.41%
2023-03-30 00:23:52,815 ----------------
2023-03-30 00:23:54,813   51  =>  37   		Training 486 pattern with 100.00% 	Forward time: 	 1.69 sec
2023-03-30 00:23:54,813 			Loss:    2.318e-03    			Backward time: 	 0.30 sec 
2023-03-30 00:23:54,813 ADAM: Layer 0 -> dw_min:9.9975e-01  dw_max:1.0002e+00 lr:1.0000e-03
2023-03-30 00:23:54,813 ADAM: Layer 1 -> dw_min:9.9884e-01  dw_max:1.0011e+00 lr:1.0000e-03
2023-03-30 00:23:54,813 ADAM: Layer 2 -> dw_min:9.9844e-01  dw_max:1.0013e+00 lr:1.0000e-03
2023-03-30 00:23:54,814 ADAM: Layer 3 -> dw_min:9.9947e-01  dw_max:1.0005e+00 lr:1.0000e-03
2023-03-30 00:23:54,871 			Learning rate: weights:   1.000e-03    
2023-03-30 00:23:54,871 			Last test performance: 99.41%
2023-03-30 00:23:54,871 ----------------
2023-03-30 00:23:56,873   51  =>  38   		Training 486 pattern with 99.58% 	Forward time: 	 1.69 sec
2023-03-30 00:23:56,873 			Loss:    1.910e-02    			Backward time: 	 0.30 sec 
2023-03-30 00:23:56,873 ADAM: Layer 0 -> dw_min:9.9977e-01  dw_max:1.0002e+00 lr:1.0000e-03
2023-03-30 00:23:56,873 ADAM: Layer 1 -> dw_min:9.9896e-01  dw_max:1.0010e+00 lr:1.0000e-03
2023-03-30 00:23:56,873 ADAM: Layer 2 -> dw_min:9.9860e-01  dw_max:1.0012e+00 lr:1.0000e-03
2023-03-30 00:23:56,874 ADAM: Layer 3 -> dw_min:9.9931e-01  dw_max:1.0005e+00 lr:1.0000e-03
2023-03-30 00:23:56,946 			Learning rate: weights:   1.000e-03    
2023-03-30 00:23:56,946 			Last test performance: 99.41%
2023-03-30 00:23:56,946 ----------------
2023-03-30 00:23:58,941   51  =>  39   		Training 486 pattern with 99.79% 	Forward time: 	 1.69 sec
2023-03-30 00:23:58,941 			Loss:    3.533e-03    			Backward time: 	 0.30 sec 
2023-03-30 00:23:58,941 ADAM: Layer 0 -> dw_min:9.9966e-01  dw_max:1.0002e+00 lr:1.0000e-03
2023-03-30 00:23:58,941 ADAM: Layer 1 -> dw_min:9.9884e-01  dw_max:1.0010e+00 lr:1.0000e-03
2023-03-30 00:23:58,941 ADAM: Layer 2 -> dw_min:9.9874e-01  dw_max:1.0011e+00 lr:1.0000e-03
2023-03-30 00:23:58,941 ADAM: Layer 3 -> dw_min:9.9938e-01  dw_max:1.0005e+00 lr:1.0000e-03
2023-03-30 00:23:58,998 			Learning rate: weights:   1.000e-03    
2023-03-30 00:23:58,998 			Last test performance: 99.41%
2023-03-30 00:23:58,998 ----------------
2023-03-30 00:24:01,006   51  =>  40   		Training 486 pattern with 99.79% 	Forward time: 	 1.70 sec
2023-03-30 00:24:01,006 			Loss:    2.479e-03    			Backward time: 	 0.30 sec 
2023-03-30 00:24:01,007 ADAM: Layer 0 -> dw_min:9.9968e-01  dw_max:1.0002e+00 lr:1.0000e-03
2023-03-30 00:24:01,007 ADAM: Layer 1 -> dw_min:9.9896e-01  dw_max:1.0009e+00 lr:1.0000e-03
2023-03-30 00:24:01,007 ADAM: Layer 2 -> dw_min:9.9886e-01  dw_max:1.0010e+00 lr:1.0000e-03
2023-03-30 00:24:01,007 ADAM: Layer 3 -> dw_min:9.9938e-01  dw_max:1.0004e+00 lr:1.0000e-03
2023-03-30 00:24:01,025 			Learning rate: weights:   1.000e-03    
2023-03-30 00:24:01,025 			Last test performance: 99.41%
2023-03-30 00:24:01,025 ----------------
2023-03-30 00:24:02,985   51  =>  41   		Training 486 pattern with 99.79% 	Forward time: 	 1.65 sec
2023-03-30 00:24:02,985 			Loss:    1.941e-03    			Backward time: 	 0.30 sec 
2023-03-30 00:24:02,985 ADAM: Layer 0 -> dw_min:9.9972e-01  dw_max:1.0002e+00 lr:1.0000e-03
2023-03-30 00:24:02,985 ADAM: Layer 1 -> dw_min:9.9906e-01  dw_max:1.0010e+00 lr:1.0000e-03
2023-03-30 00:24:02,985 ADAM: Layer 2 -> dw_min:9.9898e-01  dw_max:1.0009e+00 lr:1.0000e-03
2023-03-30 00:24:02,985 ADAM: Layer 3 -> dw_min:9.9944e-01  dw_max:1.0004e+00 lr:1.0000e-03
2023-03-30 00:24:03,003 			Learning rate: weights:   1.000e-03    
2023-03-30 00:24:03,004 			Last test performance: 99.41%
2023-03-30 00:24:03,004 ----------------
2023-03-30 00:24:04,923   51  =>  42   		Training 486 pattern with 99.38% 	Forward time: 	 1.61 sec
2023-03-30 00:24:04,924 			Loss:    1.439e-02    			Backward time: 	 0.30 sec 
2023-03-30 00:24:04,924 ADAM: Layer 0 -> dw_min:9.9976e-01  dw_max:1.0003e+00 lr:1.0000e-03
2023-03-30 00:24:04,924 ADAM: Layer 1 -> dw_min:9.9895e-01  dw_max:1.0008e+00 lr:1.0000e-03
2023-03-30 00:24:04,924 ADAM: Layer 2 -> dw_min:9.9864e-01  dw_max:1.0015e+00 lr:1.0000e-03
2023-03-30 00:24:04,924 ADAM: Layer 3 -> dw_min:9.9895e-01  dw_max:1.0008e+00 lr:1.0000e-03
2023-03-30 00:24:04,984 			Learning rate: weights:   1.000e-03    
2023-03-30 00:24:04,984 			Last test performance: 99.41%
2023-03-30 00:24:04,984 ----------------
2023-03-30 00:24:06,949   51  =>  43   		Training 486 pattern with 100.00% 	Forward time: 	 1.65 sec
2023-03-30 00:24:06,949 			Loss:    2.223e-04    			Backward time: 	 0.30 sec 
2023-03-30 00:24:06,949 ADAM: Layer 0 -> dw_min:9.9978e-01  dw_max:1.0003e+00 lr:1.0000e-03
2023-03-30 00:24:06,949 ADAM: Layer 1 -> dw_min:9.9905e-01  dw_max:1.0007e+00 lr:1.0000e-03
2023-03-30 00:24:06,949 ADAM: Layer 2 -> dw_min:9.9878e-01  dw_max:1.0014e+00 lr:1.0000e-03
2023-03-30 00:24:06,950 ADAM: Layer 3 -> dw_min:9.9906e-01  dw_max:1.0007e+00 lr:1.0000e-03
2023-03-30 00:24:06,967 			Learning rate: weights:   1.000e-03    
2023-03-30 00:24:06,967 			Last test performance: 99.41%
2023-03-30 00:24:06,967 ----------------
2023-03-30 00:24:08,994   51  =>  44   		Training 486 pattern with 99.79% 	Forward time: 	 1.72 sec
2023-03-30 00:24:08,994 			Loss:    7.911e-03    			Backward time: 	 0.30 sec 
2023-03-30 00:24:08,995 ADAM: Layer 0 -> dw_min:9.9980e-01  dw_max:1.0003e+00 lr:1.0000e-03
2023-03-30 00:24:08,995 ADAM: Layer 1 -> dw_min:9.9914e-01  dw_max:1.0006e+00 lr:1.0000e-03
2023-03-30 00:24:08,995 ADAM: Layer 2 -> dw_min:9.9890e-01  dw_max:1.0013e+00 lr:1.0000e-03
2023-03-30 00:24:08,995 ADAM: Layer 3 -> dw_min:9.9915e-01  dw_max:1.0006e+00 lr:1.0000e-03
2023-03-30 00:24:09,054 			Learning rate: weights:   1.000e-03    
2023-03-30 00:24:09,054 			Last test performance: 99.41%
2023-03-30 00:24:09,054 ----------------
2023-03-30 00:24:11,033   51  =>  45   		Training 486 pattern with 100.00% 	Forward time: 	 1.67 sec
2023-03-30 00:24:11,033 			Loss:    2.034e-03    			Backward time: 	 0.30 sec 
2023-03-30 00:24:11,033 ADAM: Layer 0 -> dw_min:9.9982e-01  dw_max:1.0002e+00 lr:1.0000e-03
2023-03-30 00:24:11,033 ADAM: Layer 1 -> dw_min:9.9916e-01  dw_max:1.0012e+00 lr:1.0000e-03
2023-03-30 00:24:11,033 ADAM: Layer 2 -> dw_min:9.9845e-01  dw_max:1.0013e+00 lr:1.0000e-03
2023-03-30 00:24:11,033 ADAM: Layer 3 -> dw_min:9.9924e-01  dw_max:1.0008e+00 lr:1.0000e-03
2023-03-30 00:24:11,146 			Learning rate: weights:   1.000e-03    
2023-03-30 00:24:11,146 			Last test performance: 99.41%
2023-03-30 00:24:11,146 ----------------
2023-03-30 00:24:13,170   51  =>  46   		Training 486 pattern with 99.58% 	Forward time: 	 1.71 sec
2023-03-30 00:24:13,170 			Loss:    2.336e-02    			Backward time: 	 0.30 sec 
2023-03-30 00:24:13,170 ADAM: Layer 0 -> dw_min:9.9983e-01  dw_max:1.0002e+00 lr:1.0000e-03
2023-03-30 00:24:13,170 ADAM: Layer 1 -> dw_min:9.9923e-01  dw_max:1.0011e+00 lr:1.0000e-03
2023-03-30 00:24:13,170 ADAM: Layer 2 -> dw_min:9.9860e-01  dw_max:1.0012e+00 lr:1.0000e-03
2023-03-30 00:24:13,170 ADAM: Layer 3 -> dw_min:9.9931e-01  dw_max:1.0007e+00 lr:1.0000e-03
2023-03-30 00:24:13,188 			Learning rate: weights:   1.000e-03    
2023-03-30 00:24:13,188 			Last test performance: 99.41%
2023-03-30 00:24:13,188 ----------------
2023-03-30 00:24:15,167   51  =>  47   		Training 486 pattern with 100.00% 	Forward time: 	 1.67 sec
2023-03-30 00:24:15,167 			Loss:    4.478e-04    			Backward time: 	 0.30 sec 
2023-03-30 00:24:15,168 ADAM: Layer 0 -> dw_min:9.9985e-01  dw_max:1.0002e+00 lr:1.0000e-03
2023-03-30 00:24:15,168 ADAM: Layer 1 -> dw_min:9.9931e-01  dw_max:1.0010e+00 lr:1.0000e-03
2023-03-30 00:24:15,168 ADAM: Layer 2 -> dw_min:9.9874e-01  dw_max:1.0011e+00 lr:1.0000e-03
2023-03-30 00:24:15,168 ADAM: Layer 3 -> dw_min:9.9938e-01  dw_max:1.0007e+00 lr:1.0000e-03
2023-03-30 00:24:15,227 			Learning rate: weights:   1.000e-03    
2023-03-30 00:24:15,227 			Last test performance: 99.41%
2023-03-30 00:24:15,227 ----------------
2023-03-30 00:24:17,199   51  =>  48   		Training 486 pattern with 99.58% 	Forward time: 	 1.66 sec
2023-03-30 00:24:17,199 			Loss:    7.535e-03    			Backward time: 	 0.30 sec 
2023-03-30 00:24:17,199 ADAM: Layer 0 -> dw_min:9.9980e-01  dw_max:1.0002e+00 lr:1.0000e-03
2023-03-30 00:24:17,199 ADAM: Layer 1 -> dw_min:9.9911e-01  dw_max:1.0010e+00 lr:1.0000e-03
2023-03-30 00:24:17,199 ADAM: Layer 2 -> dw_min:9.9844e-01  dw_max:1.0015e+00 lr:1.0000e-03
2023-03-30 00:24:17,199 ADAM: Layer 3 -> dw_min:9.9939e-01  dw_max:1.0006e+00 lr:1.0000e-03
2023-03-30 00:24:17,258 			Learning rate: weights:   1.000e-03    
2023-03-30 00:24:17,258 			Last test performance: 99.41%
2023-03-30 00:24:17,258 ----------------
2023-03-30 00:24:19,193   51  =>  49   		Training 486 pattern with 100.00% 	Forward time: 	 1.63 sec
2023-03-30 00:24:19,194 			Loss:    1.474e-03    			Backward time: 	 0.30 sec 
2023-03-30 00:24:19,194 ADAM: Layer 0 -> dw_min:9.9982e-01  dw_max:1.0002e+00 lr:1.0000e-03
2023-03-30 00:24:19,194 ADAM: Layer 1 -> dw_min:9.9921e-01  dw_max:1.0009e+00 lr:1.0000e-03
2023-03-30 00:24:19,194 ADAM: Layer 2 -> dw_min:9.9860e-01  dw_max:1.0014e+00 lr:1.0000e-03
2023-03-30 00:24:19,194 ADAM: Layer 3 -> dw_min:9.9945e-01  dw_max:1.0005e+00 lr:1.0000e-03
2023-03-30 00:24:19,286 			Learning rate: weights:   1.000e-03    
2023-03-30 00:24:19,286 			Last test performance: 99.41%
2023-03-30 00:24:19,286 ----------------
2023-03-30 00:24:21,253   51  =>  50   		Training 486 pattern with 99.79% 	Forward time: 	 1.66 sec
2023-03-30 00:24:21,254 			Loss:    4.451e-03    			Backward time: 	 0.30 sec 
2023-03-30 00:24:21,254 ADAM: Layer 0 -> dw_min:9.9983e-01  dw_max:1.0002e+00 lr:1.0000e-03
2023-03-30 00:24:21,254 ADAM: Layer 1 -> dw_min:9.9926e-01  dw_max:1.0009e+00 lr:1.0000e-03
2023-03-30 00:24:21,255 ADAM: Layer 2 -> dw_min:9.9865e-01  dw_max:1.0013e+00 lr:1.0000e-03
2023-03-30 00:24:21,255 ADAM: Layer 3 -> dw_min:9.9904e-01  dw_max:1.0010e+00 lr:1.0000e-03
2023-03-30 00:24:21,340 			Learning rate: weights:   1.000e-03    
2023-03-30 00:24:21,340 			Last test performance: 99.41%
2023-03-30 00:24:21,340 ----------------
2023-03-30 00:24:23,321   51  =>  51   		Training 486 pattern with 99.79% 	Forward time: 	 1.67 sec
2023-03-30 00:24:23,322 			Loss:    2.512e-03    			Backward time: 	 0.30 sec 
2023-03-30 00:24:23,322 ADAM: Layer 0 -> dw_min:9.9984e-01  dw_max:1.0002e+00 lr:1.0000e-03
2023-03-30 00:24:23,322 ADAM: Layer 1 -> dw_min:9.9932e-01  dw_max:1.0008e+00 lr:1.0000e-03
2023-03-30 00:24:23,322 ADAM: Layer 2 -> dw_min:9.9878e-01  dw_max:1.0012e+00 lr:1.0000e-03
2023-03-30 00:24:23,322 ADAM: Layer 3 -> dw_min:9.9913e-01  dw_max:1.0009e+00 lr:1.0000e-03
2023-03-30 00:24:23,361 			Learning rate: weights:   1.000e-03    
2023-03-30 00:24:23,362 			Last test performance: 99.41%
2023-03-30 00:24:23,362 ----------------
2023-03-30 00:24:25,271   51  =>  52   		Training 486 pattern with 100.00% 	Forward time: 	 1.60 sec
2023-03-30 00:24:25,272 			Loss:    2.008e-03    			Backward time: 	 0.30 sec 
2023-03-30 00:24:25,272 ADAM: Layer 0 -> dw_min:9.9985e-01  dw_max:1.0001e+00 lr:1.0000e-03
2023-03-30 00:24:25,272 ADAM: Layer 1 -> dw_min:9.9908e-01  dw_max:1.0007e+00 lr:1.0000e-03
2023-03-30 00:24:25,272 ADAM: Layer 2 -> dw_min:9.9890e-01  dw_max:1.0011e+00 lr:1.0000e-03
2023-03-30 00:24:25,272 ADAM: Layer 3 -> dw_min:9.9922e-01  dw_max:1.0008e+00 lr:1.0000e-03
2023-03-30 00:24:25,290 			Learning rate: weights:   1.000e-03    
2023-03-30 00:24:25,290 			Last test performance: 99.41%
2023-03-30 00:24:25,290 ----------------
2023-03-30 00:24:27,255   51  =>  53   		Training 486 pattern with 99.58% 	Forward time: 	 1.66 sec
2023-03-30 00:24:27,255 			Loss:    1.191e-02    			Backward time: 	 0.30 sec 
2023-03-30 00:24:27,256 ADAM: Layer 0 -> dw_min:9.9987e-01  dw_max:1.0002e+00 lr:1.0000e-03
2023-03-30 00:24:27,256 ADAM: Layer 1 -> dw_min:9.9892e-01  dw_max:1.0014e+00 lr:1.0000e-03
2023-03-30 00:24:27,256 ADAM: Layer 2 -> dw_min:9.9845e-01  dw_max:1.0016e+00 lr:1.0000e-03
2023-03-30 00:24:27,256 ADAM: Layer 3 -> dw_min:9.9930e-01  dw_max:1.0008e+00 lr:1.0000e-03
2023-03-30 00:24:27,273 			Learning rate: weights:   1.000e-03    
2023-03-30 00:24:27,273 			Last test performance: 99.41%
2023-03-30 00:24:27,273 ----------------
2023-03-30 00:24:29,222   51  =>  54   		Training 486 pattern with 99.79% 	Forward time: 	 1.64 sec
2023-03-30 00:24:29,222 			Loss:    3.789e-03    			Backward time: 	 0.30 sec 
2023-03-30 00:24:29,222 ADAM: Layer 0 -> dw_min:9.9980e-01  dw_max:1.0002e+00 lr:1.0000e-03
2023-03-30 00:24:29,222 ADAM: Layer 1 -> dw_min:9.9887e-01  dw_max:1.0014e+00 lr:1.0000e-03
2023-03-30 00:24:29,223 ADAM: Layer 2 -> dw_min:9.9847e-01  dw_max:1.0016e+00 lr:1.0000e-03
2023-03-30 00:24:29,223 ADAM: Layer 3 -> dw_min:9.9897e-01  dw_max:1.0009e+00 lr:1.0000e-03
2023-03-30 00:24:29,283 			Learning rate: weights:   1.000e-03    
2023-03-30 00:24:29,283 			Last test performance: 99.41%
2023-03-30 00:24:29,283 ----------------
2023-03-30 00:24:31,275   51  =>  55   		Training 486 pattern with 100.00% 	Forward time: 	 1.68 sec
2023-03-30 00:24:31,275 			Loss:    7.236e-04    			Backward time: 	 0.30 sec 
2023-03-30 00:24:31,275 ADAM: Layer 0 -> dw_min:9.9981e-01  dw_max:1.0002e+00 lr:1.0000e-03
2023-03-30 00:24:31,275 ADAM: Layer 1 -> dw_min:9.9898e-01  dw_max:1.0013e+00 lr:1.0000e-03
2023-03-30 00:24:31,275 ADAM: Layer 2 -> dw_min:9.9862e-01  dw_max:1.0014e+00 lr:1.0000e-03
2023-03-30 00:24:31,275 ADAM: Layer 3 -> dw_min:9.9907e-01  dw_max:1.0008e+00 lr:1.0000e-03
2023-03-30 00:24:31,293 			Learning rate: weights:   1.000e-03    
2023-03-30 00:24:31,293 			Last test performance: 99.41%
2023-03-30 00:24:31,293 ----------------
2023-03-30 00:24:33,270   51  =>  56   		Training 486 pattern with 99.79% 	Forward time: 	 1.67 sec
2023-03-30 00:24:33,271 			Loss:    3.394e-03    			Backward time: 	 0.30 sec 
2023-03-30 00:24:33,271 ADAM: Layer 0 -> dw_min:9.9972e-01  dw_max:1.0002e+00 lr:1.0000e-03
2023-03-30 00:24:33,271 ADAM: Layer 1 -> dw_min:9.9908e-01  dw_max:1.0012e+00 lr:1.0000e-03
2023-03-30 00:24:33,271 ADAM: Layer 2 -> dw_min:9.9876e-01  dw_max:1.0013e+00 lr:1.0000e-03
2023-03-30 00:24:33,271 ADAM: Layer 3 -> dw_min:9.9916e-01  dw_max:1.0007e+00 lr:1.0000e-03
2023-03-30 00:24:33,330 			Learning rate: weights:   1.000e-03    
2023-03-30 00:24:33,330 			Last test performance: 99.41%
2023-03-30 00:24:33,330 ----------------
2023-03-30 00:24:35,299   51  =>  57   		Training 486 pattern with 100.00% 	Forward time: 	 1.66 sec
2023-03-30 00:24:35,299 			Loss:    1.899e-03    			Backward time: 	 0.30 sec 
2023-03-30 00:24:35,299 ADAM: Layer 0 -> dw_min:9.9974e-01  dw_max:1.0002e+00 lr:1.0000e-03
2023-03-30 00:24:35,300 ADAM: Layer 1 -> dw_min:9.9917e-01  dw_max:1.0010e+00 lr:1.0000e-03
2023-03-30 00:24:35,300 ADAM: Layer 2 -> dw_min:9.9888e-01  dw_max:1.0011e+00 lr:1.0000e-03
2023-03-30 00:24:35,300 ADAM: Layer 3 -> dw_min:9.9924e-01  dw_max:1.0006e+00 lr:1.0000e-03
2023-03-30 00:24:35,318 			Learning rate: weights:   1.000e-03    
2023-03-30 00:24:35,318 			Last test performance: 99.41%
2023-03-30 00:24:35,318 ----------------
2023-03-30 00:24:37,287   51  =>  58   		Training 486 pattern with 100.00% 	Forward time: 	 1.66 sec
2023-03-30 00:24:37,288 			Loss:    6.839e-04    			Backward time: 	 0.30 sec 
2023-03-30 00:24:37,288 ADAM: Layer 0 -> dw_min:9.9977e-01  dw_max:1.0002e+00 lr:1.0000e-03
2023-03-30 00:24:37,288 ADAM: Layer 1 -> dw_min:9.9925e-01  dw_max:1.0009e+00 lr:1.0000e-03
2023-03-30 00:24:37,288 ADAM: Layer 2 -> dw_min:9.9899e-01  dw_max:1.0010e+00 lr:1.0000e-03
2023-03-30 00:24:37,288 ADAM: Layer 3 -> dw_min:9.9932e-01  dw_max:1.0006e+00 lr:1.0000e-03
2023-03-30 00:24:37,310 			Learning rate: weights:   1.000e-03    
2023-03-30 00:24:37,310 			Last test performance: 99.41%
2023-03-30 00:24:37,310 ----------------
2023-03-30 00:24:39,266   51  =>  59   		Training 486 pattern with 99.79% 	Forward time: 	 1.65 sec
2023-03-30 00:24:39,266 			Loss:    3.261e-03    			Backward time: 	 0.30 sec 
2023-03-30 00:24:39,267 ADAM: Layer 0 -> dw_min:9.9974e-01  dw_max:1.0001e+00 lr:1.0000e-03
2023-03-30 00:24:39,267 ADAM: Layer 1 -> dw_min:9.9921e-01  dw_max:1.0011e+00 lr:1.0000e-03
2023-03-30 00:24:39,267 ADAM: Layer 2 -> dw_min:9.9872e-01  dw_max:1.0011e+00 lr:1.0000e-03
2023-03-30 00:24:39,267 ADAM: Layer 3 -> dw_min:9.9939e-01  dw_max:1.0005e+00 lr:1.0000e-03
2023-03-30 00:24:39,284 			Learning rate: weights:   1.000e-03    
2023-03-30 00:24:39,284 			Last test performance: 99.41%
2023-03-30 00:24:39,284 ----------------
2023-03-30 00:24:41,190   51  =>  60   		Training 486 pattern with 99.79% 	Forward time: 	 1.60 sec
2023-03-30 00:24:41,190 			Loss:    2.517e-03    			Backward time: 	 0.30 sec 
2023-03-30 00:24:41,191 ADAM: Layer 0 -> dw_min:9.9984e-01  dw_max:1.0001e+00 lr:1.0000e-03
2023-03-30 00:24:41,191 ADAM: Layer 1 -> dw_min:9.9912e-01  dw_max:1.0010e+00 lr:1.0000e-03
2023-03-30 00:24:41,191 ADAM: Layer 2 -> dw_min:9.9884e-01  dw_max:1.0010e+00 lr:1.0000e-03
2023-03-30 00:24:41,191 ADAM: Layer 3 -> dw_min:9.9945e-01  dw_max:1.0005e+00 lr:1.0000e-03
2023-03-30 00:24:41,211 			Learning rate: weights:   1.000e-03    
2023-03-30 00:24:41,211 			Last test performance: 99.41%
2023-03-30 00:24:41,211 ----------------
2023-03-30 00:24:43,181   51  =>  61   		Training 486 pattern with 99.58% 	Forward time: 	 1.66 sec
2023-03-30 00:24:43,181 			Loss:    2.375e-02    			Backward time: 	 0.30 sec 
2023-03-30 00:24:43,181 ADAM: Layer 0 -> dw_min:9.9984e-01  dw_max:1.0001e+00 lr:1.0000e-03
2023-03-30 00:24:43,181 ADAM: Layer 1 -> dw_min:9.9920e-01  dw_max:1.0009e+00 lr:1.0000e-03
2023-03-30 00:24:43,181 ADAM: Layer 2 -> dw_min:9.9865e-01  dw_max:1.0013e+00 lr:1.0000e-03
2023-03-30 00:24:43,182 ADAM: Layer 3 -> dw_min:9.9950e-01  dw_max:1.0004e+00 lr:1.0000e-03
2023-03-30 00:24:43,240 			Learning rate: weights:   1.000e-03    
2023-03-30 00:24:43,240 			Last test performance: 99.41%
2023-03-30 00:24:43,240 ----------------
2023-03-30 00:24:45,205   51  =>  62   		Training 486 pattern with 99.58% 	Forward time: 	 1.66 sec
2023-03-30 00:24:45,205 			Loss:    1.145e-02    			Backward time: 	 0.30 sec 
2023-03-30 00:24:45,205 ADAM: Layer 0 -> dw_min:9.9982e-01  dw_max:1.0002e+00 lr:1.0000e-03
2023-03-30 00:24:45,205 ADAM: Layer 1 -> dw_min:9.9889e-01  dw_max:1.0015e+00 lr:1.0000e-03
2023-03-30 00:24:45,206 ADAM: Layer 2 -> dw_min:9.9844e-01  dw_max:1.0015e+00 lr:1.0000e-03
2023-03-30 00:24:45,206 ADAM: Layer 3 -> dw_min:9.9940e-01  dw_max:1.0009e+00 lr:1.0000e-03
2023-03-30 00:24:45,239 			Learning rate: weights:   1.000e-03    
2023-03-30 00:24:45,239 			Last test performance: 99.41%
2023-03-30 00:24:45,239 ----------------
2023-03-30 00:24:47,193   51  =>  63   		Training 486 pattern with 100.00% 	Forward time: 	 1.65 sec
2023-03-30 00:24:47,193 			Loss:    1.189e-03    			Backward time: 	 0.30 sec 
2023-03-30 00:24:47,194 ADAM: Layer 0 -> dw_min:9.9982e-01  dw_max:1.0001e+00 lr:1.0000e-03
2023-03-30 00:24:47,194 ADAM: Layer 1 -> dw_min:9.9883e-01  dw_max:1.0013e+00 lr:1.0000e-03
2023-03-30 00:24:47,194 ADAM: Layer 2 -> dw_min:9.9859e-01  dw_max:1.0014e+00 lr:1.0000e-03
2023-03-30 00:24:47,194 ADAM: Layer 3 -> dw_min:9.9947e-01  dw_max:1.0008e+00 lr:1.0000e-03
2023-03-30 00:24:47,250 			Learning rate: weights:   1.000e-03    
2023-03-30 00:24:47,250 			Last test performance: 99.41%
2023-03-30 00:24:47,251 ----------------
2023-03-30 00:24:49,229   51  =>  64   		Training 486 pattern with 100.00% 	Forward time: 	 1.67 sec
2023-03-30 00:24:49,229 			Loss:    1.728e-03    			Backward time: 	 0.30 sec 
2023-03-30 00:24:49,229 ADAM: Layer 0 -> dw_min:9.9987e-01  dw_max:1.0001e+00 lr:1.0000e-03
2023-03-30 00:24:49,229 ADAM: Layer 1 -> dw_min:9.9895e-01  dw_max:1.0012e+00 lr:1.0000e-03
2023-03-30 00:24:49,230 ADAM: Layer 2 -> dw_min:9.9873e-01  dw_max:1.0015e+00 lr:1.0000e-03
2023-03-30 00:24:49,230 ADAM: Layer 3 -> dw_min:9.9952e-01  dw_max:1.0007e+00 lr:1.0000e-03
2023-03-30 00:24:49,313 			Learning rate: weights:   1.000e-03    
2023-03-30 00:24:49,313 			Last test performance: 99.41%
2023-03-30 00:24:49,313 ----------------
2023-03-30 00:24:51,260   51  =>  65   		Training 486 pattern with 100.00% 	Forward time: 	 1.64 sec
2023-03-30 00:24:51,260 			Loss:    6.633e-04    			Backward time: 	 0.30 sec 
2023-03-30 00:24:51,260 ADAM: Layer 0 -> dw_min:9.9986e-01  dw_max:1.0001e+00 lr:1.0000e-03
2023-03-30 00:24:51,260 ADAM: Layer 1 -> dw_min:9.9905e-01  dw_max:1.0011e+00 lr:1.0000e-03
2023-03-30 00:24:51,260 ADAM: Layer 2 -> dw_min:9.9886e-01  dw_max:1.0014e+00 lr:1.0000e-03
2023-03-30 00:24:51,260 ADAM: Layer 3 -> dw_min:9.9957e-01  dw_max:1.0007e+00 lr:1.0000e-03
2023-03-30 00:24:51,277 			Learning rate: weights:   1.000e-03    
2023-03-30 00:24:51,277 			Last test performance: 99.41%
2023-03-30 00:24:51,277 ----------------
2023-03-30 00:24:53,281   51  =>  66   		Training 486 pattern with 100.00% 	Forward time: 	 1.69 sec
2023-03-30 00:24:53,281 			Loss:    4.497e-04    			Backward time: 	 0.30 sec 
2023-03-30 00:24:53,282 ADAM: Layer 0 -> dw_min:9.9987e-01  dw_max:1.0001e+00 lr:1.0000e-03
2023-03-30 00:24:53,282 ADAM: Layer 1 -> dw_min:9.9915e-01  dw_max:1.0010e+00 lr:1.0000e-03
2023-03-30 00:24:53,282 ADAM: Layer 2 -> dw_min:9.9897e-01  dw_max:1.0012e+00 lr:1.0000e-03
2023-03-30 00:24:53,282 ADAM: Layer 3 -> dw_min:9.9961e-01  dw_max:1.0006e+00 lr:1.0000e-03
2023-03-30 00:24:53,366 			Learning rate: weights:   1.000e-03    
2023-03-30 00:24:53,366 			Last test performance: 99.41%
2023-03-30 00:24:53,366 ----------------
2023-03-30 00:24:55,380   51  =>  67   		Training 486 pattern with 100.00% 	Forward time: 	 1.70 sec
2023-03-30 00:24:55,380 			Loss:    4.939e-04    			Backward time: 	 0.30 sec 
2023-03-30 00:24:55,380 ADAM: Layer 0 -> dw_min:9.9989e-01  dw_max:1.0001e+00 lr:1.0000e-03
2023-03-30 00:24:55,380 ADAM: Layer 1 -> dw_min:9.9923e-01  dw_max:1.0009e+00 lr:1.0000e-03
2023-03-30 00:24:55,380 ADAM: Layer 2 -> dw_min:9.9907e-01  dw_max:1.0011e+00 lr:1.0000e-03
2023-03-30 00:24:55,380 ADAM: Layer 3 -> dw_min:9.9965e-01  dw_max:1.0005e+00 lr:1.0000e-03
2023-03-30 00:24:55,397 			Learning rate: weights:   1.000e-03    
2023-03-30 00:24:55,397 			Last test performance: 99.41%
2023-03-30 00:24:55,397 ----------------
2023-03-30 00:24:57,395   51  =>  68   		Training 486 pattern with 100.00% 	Forward time: 	 1.69 sec
2023-03-30 00:24:57,395 			Loss:    1.248e-03    			Backward time: 	 0.30 sec 
2023-03-30 00:24:57,395 ADAM: Layer 0 -> dw_min:9.9988e-01  dw_max:1.0001e+00 lr:1.0000e-03
2023-03-30 00:24:57,395 ADAM: Layer 1 -> dw_min:9.9908e-01  dw_max:1.0008e+00 lr:1.0000e-03
2023-03-30 00:24:57,396 ADAM: Layer 2 -> dw_min:9.9896e-01  dw_max:1.0011e+00 lr:1.0000e-03
2023-03-30 00:24:57,396 ADAM: Layer 3 -> dw_min:9.9952e-01  dw_max:1.0009e+00 lr:1.0000e-03
2023-03-30 00:24:57,414 			Learning rate: weights:   1.000e-03    
2023-03-30 00:24:57,414 			Last test performance: 99.41%
2023-03-30 00:24:57,414 ----------------
2023-03-30 00:24:59,472   51  =>  69   		Training 486 pattern with 99.79% 	Forward time: 	 1.75 sec
2023-03-30 00:24:59,472 			Loss:    4.237e-03    			Backward time: 	 0.30 sec 
2023-03-30 00:24:59,473 ADAM: Layer 0 -> dw_min:9.9987e-01  dw_max:1.0001e+00 lr:1.0000e-03
2023-03-30 00:24:59,473 ADAM: Layer 1 -> dw_min:9.9918e-01  dw_max:1.0007e+00 lr:1.0000e-03
2023-03-30 00:24:59,473 ADAM: Layer 2 -> dw_min:9.9906e-01  dw_max:1.0010e+00 lr:1.0000e-03
2023-03-30 00:24:59,473 ADAM: Layer 3 -> dw_min:9.9957e-01  dw_max:1.0008e+00 lr:1.0000e-03
2023-03-30 00:24:59,491 			Learning rate: weights:   1.000e-03    
2023-03-30 00:24:59,491 			Last test performance: 99.41%
2023-03-30 00:24:59,491 ----------------
2023-03-30 00:25:01,408   51  =>  70   		Training 486 pattern with 100.00% 	Forward time: 	 1.61 sec
2023-03-30 00:25:01,408 			Loss:    2.654e-03    			Backward time: 	 0.30 sec 
2023-03-30 00:25:01,408 ADAM: Layer 0 -> dw_min:9.9984e-01  dw_max:1.0001e+00 lr:1.0000e-03
2023-03-30 00:25:01,409 ADAM: Layer 1 -> dw_min:9.9926e-01  dw_max:1.0006e+00 lr:1.0000e-03
2023-03-30 00:25:01,409 ADAM: Layer 2 -> dw_min:9.9915e-01  dw_max:1.0009e+00 lr:1.0000e-03
2023-03-30 00:25:01,409 ADAM: Layer 3 -> dw_min:9.9961e-01  dw_max:1.0007e+00 lr:1.0000e-03
2023-03-30 00:25:01,467 			Learning rate: weights:   1.000e-03    
2023-03-30 00:25:01,467 			Last test performance: 99.41%
2023-03-30 00:25:01,468 ----------------
2023-03-30 00:25:03,428   51  =>  71   		Training 486 pattern with 100.00% 	Forward time: 	 1.65 sec
2023-03-30 00:25:03,428 			Loss:    1.672e-03    			Backward time: 	 0.30 sec 
2023-03-30 00:25:03,429 ADAM: Layer 0 -> dw_min:9.9986e-01  dw_max:1.0001e+00 lr:1.0000e-03
2023-03-30 00:25:03,429 ADAM: Layer 1 -> dw_min:9.9933e-01  dw_max:1.0006e+00 lr:1.0000e-03
2023-03-30 00:25:03,429 ADAM: Layer 2 -> dw_min:9.9924e-01  dw_max:1.0012e+00 lr:1.0000e-03
2023-03-30 00:25:03,429 ADAM: Layer 3 -> dw_min:9.9965e-01  dw_max:1.0006e+00 lr:1.0000e-03
2023-03-30 00:25:03,448 			Learning rate: weights:   1.000e-03    
2023-03-30 00:25:03,448 			Last test performance: 99.41%
2023-03-30 00:25:03,448 ----------------
2023-03-30 00:25:05,389   51  =>  72   		Training 486 pattern with 100.00% 	Forward time: 	 1.63 sec
2023-03-30 00:25:05,389 			Loss:    7.071e-04    			Backward time: 	 0.30 sec 
2023-03-30 00:25:05,389 ADAM: Layer 0 -> dw_min:9.9987e-01  dw_max:1.0001e+00 lr:1.0000e-03
2023-03-30 00:25:05,389 ADAM: Layer 1 -> dw_min:9.9940e-01  dw_max:1.0005e+00 lr:1.0000e-03
2023-03-30 00:25:05,390 ADAM: Layer 2 -> dw_min:9.9890e-01  dw_max:1.0011e+00 lr:1.0000e-03
2023-03-30 00:25:05,390 ADAM: Layer 3 -> dw_min:9.9968e-01  dw_max:1.0006e+00 lr:1.0000e-03
2023-03-30 00:25:05,447 			Learning rate: weights:   1.000e-03    
2023-03-30 00:25:05,447 			Last test performance: 99.41%
2023-03-30 00:25:05,447 ----------------
2023-03-30 00:25:07,398   51  =>  73   		Training 486 pattern with 100.00% 	Forward time: 	 1.64 sec
2023-03-30 00:25:07,398 			Loss:    8.850e-04    			Backward time: 	 0.30 sec 
2023-03-30 00:25:07,398 ADAM: Layer 0 -> dw_min:9.9988e-01  dw_max:1.0001e+00 lr:1.0000e-03
2023-03-30 00:25:07,399 ADAM: Layer 1 -> dw_min:9.9945e-01  dw_max:1.0005e+00 lr:1.0000e-03
2023-03-30 00:25:07,399 ADAM: Layer 2 -> dw_min:9.9901e-01  dw_max:1.0010e+00 lr:1.0000e-03
2023-03-30 00:25:07,399 ADAM: Layer 3 -> dw_min:9.9971e-01  dw_max:1.0005e+00 lr:1.0000e-03
2023-03-30 00:25:07,417 			Learning rate: weights:   1.000e-03    
2023-03-30 00:25:07,417 			Last test performance: 99.41%
2023-03-30 00:25:07,417 ----------------
2023-03-30 00:25:09,328   51  =>  74   		Training 486 pattern with 100.00% 	Forward time: 	 1.60 sec
2023-03-30 00:25:09,328 			Loss:    1.818e-03    			Backward time: 	 0.30 sec 
2023-03-30 00:25:09,329 ADAM: Layer 0 -> dw_min:9.9988e-01  dw_max:1.0001e+00 lr:1.0000e-03
2023-03-30 00:25:09,329 ADAM: Layer 1 -> dw_min:9.9923e-01  dw_max:1.0010e+00 lr:1.0000e-03
2023-03-30 00:25:09,329 ADAM: Layer 2 -> dw_min:9.9864e-01  dw_max:1.0011e+00 lr:1.0000e-03
2023-03-30 00:25:09,329 ADAM: Layer 3 -> dw_min:9.9971e-01  dw_max:1.0005e+00 lr:1.0000e-03
2023-03-30 00:25:09,347 			Learning rate: weights:   1.000e-03    
2023-03-30 00:25:09,347 			Last test performance: 99.41%
2023-03-30 00:25:09,347 ----------------
2023-03-30 00:25:11,309   51  =>  75   		Training 486 pattern with 99.79% 	Forward time: 	 1.65 sec
2023-03-30 00:25:11,309 			Loss:    8.064e-03    			Backward time: 	 0.30 sec 
2023-03-30 00:25:11,309 ADAM: Layer 0 -> dw_min:9.9987e-01  dw_max:1.0001e+00 lr:1.0000e-03
2023-03-30 00:25:11,309 ADAM: Layer 1 -> dw_min:9.9921e-01  dw_max:1.0009e+00 lr:1.0000e-03
2023-03-30 00:25:11,309 ADAM: Layer 2 -> dw_min:9.9872e-01  dw_max:1.0015e+00 lr:1.0000e-03
2023-03-30 00:25:11,309 ADAM: Layer 3 -> dw_min:9.9920e-01  dw_max:1.0006e+00 lr:1.0000e-03
2023-03-30 00:25:11,408 			Learning rate: weights:   1.000e-03    
2023-03-30 00:25:11,408 			Last test performance: 99.41%
2023-03-30 00:25:11,408 ----------------
2023-03-30 00:25:13,362   51  =>  76   		Training 486 pattern with 100.00% 	Forward time: 	 1.65 sec
2023-03-30 00:25:13,362 			Loss:    1.187e-03    			Backward time: 	 0.30 sec 
2023-03-30 00:25:13,362 ADAM: Layer 0 -> dw_min:9.9988e-01  dw_max:1.0001e+00 lr:1.0000e-03
2023-03-30 00:25:13,362 ADAM: Layer 1 -> dw_min:9.9911e-01  dw_max:1.0009e+00 lr:1.0000e-03
2023-03-30 00:25:13,363 ADAM: Layer 2 -> dw_min:9.9885e-01  dw_max:1.0013e+00 lr:1.0000e-03
2023-03-30 00:25:13,363 ADAM: Layer 3 -> dw_min:9.9928e-01  dw_max:1.0005e+00 lr:1.0000e-03
2023-03-30 00:25:13,438 			Learning rate: weights:   1.000e-03    
2023-03-30 00:25:13,438 			Last test performance: 99.41%
2023-03-30 00:25:13,438 ----------------
2023-03-30 00:25:15,344   51  =>  77   		Training 486 pattern with 99.79% 	Forward time: 	 1.60 sec
2023-03-30 00:25:15,344 			Loss:    2.090e-03    			Backward time: 	 0.30 sec 
2023-03-30 00:25:15,344 ADAM: Layer 0 -> dw_min:9.9986e-01  dw_max:1.0002e+00 lr:1.0000e-03
2023-03-30 00:25:15,345 ADAM: Layer 1 -> dw_min:9.9909e-01  dw_max:1.0011e+00 lr:1.0000e-03
2023-03-30 00:25:15,345 ADAM: Layer 2 -> dw_min:9.9896e-01  dw_max:1.0012e+00 lr:1.0000e-03
2023-03-30 00:25:15,345 ADAM: Layer 3 -> dw_min:9.9935e-01  dw_max:1.0005e+00 lr:1.0000e-03
2023-03-30 00:25:15,429 			Learning rate: weights:   1.000e-03    
2023-03-30 00:25:15,429 			Last test performance: 99.41%
2023-03-30 00:25:15,429 ----------------
2023-03-30 00:25:17,467   51  =>  78   		Training 486 pattern with 100.00% 	Forward time: 	 1.73 sec
2023-03-30 00:25:17,467 			Loss:    8.333e-04    			Backward time: 	 0.30 sec 
2023-03-30 00:25:17,468 ADAM: Layer 0 -> dw_min:9.9988e-01  dw_max:1.0001e+00 lr:1.0000e-03
2023-03-30 00:25:17,468 ADAM: Layer 1 -> dw_min:9.9918e-01  dw_max:1.0010e+00 lr:1.0000e-03
2023-03-30 00:25:17,468 ADAM: Layer 2 -> dw_min:9.9907e-01  dw_max:1.0011e+00 lr:1.0000e-03
2023-03-30 00:25:17,468 ADAM: Layer 3 -> dw_min:9.9942e-01  dw_max:1.0004e+00 lr:1.0000e-03
2023-03-30 00:25:17,485 			Learning rate: weights:   1.000e-03    
2023-03-30 00:25:17,485 			Last test performance: 99.41%
2023-03-30 00:25:17,485 ----------------
2023-03-30 00:25:19,418   51  =>  79   		Training 486 pattern with 100.00% 	Forward time: 	 1.63 sec
2023-03-30 00:25:19,418 			Loss:    1.382e-03    			Backward time: 	 0.30 sec 
2023-03-30 00:25:19,419 ADAM: Layer 0 -> dw_min:9.9990e-01  dw_max:1.0001e+00 lr:1.0000e-03
2023-03-30 00:25:19,419 ADAM: Layer 1 -> dw_min:9.9927e-01  dw_max:1.0009e+00 lr:1.0000e-03
2023-03-30 00:25:19,419 ADAM: Layer 2 -> dw_min:9.9916e-01  dw_max:1.0012e+00 lr:1.0000e-03
2023-03-30 00:25:19,419 ADAM: Layer 3 -> dw_min:9.9948e-01  dw_max:1.0004e+00 lr:1.0000e-03
2023-03-30 00:25:19,437 			Learning rate: weights:   1.000e-03    
2023-03-30 00:25:19,437 			Last test performance: 99.41%
2023-03-30 00:25:19,437 ----------------
2023-03-30 00:25:21,413   51  =>  80   		Training 486 pattern with 99.79% 	Forward time: 	 1.66 sec
2023-03-30 00:25:21,413 			Loss:    7.711e-03    			Backward time: 	 0.30 sec 
2023-03-30 00:25:21,413 ADAM: Layer 0 -> dw_min:9.9990e-01  dw_max:1.0001e+00 lr:1.0000e-03
2023-03-30 00:25:21,413 ADAM: Layer 1 -> dw_min:9.9934e-01  dw_max:1.0008e+00 lr:1.0000e-03
2023-03-30 00:25:21,413 ADAM: Layer 2 -> dw_min:9.9868e-01  dw_max:1.0014e+00 lr:1.0000e-03
2023-03-30 00:25:21,413 ADAM: Layer 3 -> dw_min:9.9953e-01  dw_max:1.0004e+00 lr:1.0000e-03
2023-03-30 00:25:21,472 			Learning rate: weights:   1.000e-03    
2023-03-30 00:25:21,472 			Last test performance: 99.41%
2023-03-30 00:25:21,472 ----------------
2023-03-30 00:25:23,421   51  =>  81   		Training 486 pattern with 100.00% 	Forward time: 	 1.64 sec
2023-03-30 00:25:23,421 			Loss:    4.893e-04    			Backward time: 	 0.30 sec 
2023-03-30 00:25:23,422 ADAM: Layer 0 -> dw_min:9.9991e-01  dw_max:1.0001e+00 lr:1.0000e-03
2023-03-30 00:25:23,422 ADAM: Layer 1 -> dw_min:9.9940e-01  dw_max:1.0007e+00 lr:1.0000e-03
2023-03-30 00:25:23,422 ADAM: Layer 2 -> dw_min:9.9881e-01  dw_max:1.0012e+00 lr:1.0000e-03
2023-03-30 00:25:23,422 ADAM: Layer 3 -> dw_min:9.9957e-01  dw_max:1.0004e+00 lr:1.0000e-03
2023-03-30 00:25:23,439 			Learning rate: weights:   1.000e-03    
2023-03-30 00:25:23,439 			Last test performance: 99.41%
2023-03-30 00:25:23,439 ----------------
2023-03-30 00:25:25,397   51  =>  82   		Training 486 pattern with 99.79% 	Forward time: 	 1.65 sec
2023-03-30 00:25:25,397 			Loss:    5.864e-03    			Backward time: 	 0.30 sec 
2023-03-30 00:25:25,397 ADAM: Layer 0 -> dw_min:9.9986e-01  dw_max:1.0001e+00 lr:1.0000e-03
2023-03-30 00:25:25,398 ADAM: Layer 1 -> dw_min:9.9912e-01  dw_max:1.0011e+00 lr:1.0000e-03
2023-03-30 00:25:25,398 ADAM: Layer 2 -> dw_min:9.9850e-01  dw_max:1.0016e+00 lr:1.0000e-03
2023-03-30 00:25:25,398 ADAM: Layer 3 -> dw_min:9.9919e-01  dw_max:1.0007e+00 lr:1.0000e-03
2023-03-30 00:25:25,415 			Learning rate: weights:   1.000e-03    
2023-03-30 00:25:25,415 			Last test performance: 99.41%
2023-03-30 00:25:25,415 ----------------
2023-03-30 00:25:27,397   51  =>  83   		Training 486 pattern with 100.00% 	Forward time: 	 1.67 sec
2023-03-30 00:25:27,397 			Loss:    4.494e-04    			Backward time: 	 0.30 sec 
2023-03-30 00:25:27,397 ADAM: Layer 0 -> dw_min:9.9987e-01  dw_max:1.0001e+00 lr:1.0000e-03
2023-03-30 00:25:27,398 ADAM: Layer 1 -> dw_min:9.9920e-01  dw_max:1.0010e+00 lr:1.0000e-03
2023-03-30 00:25:27,398 ADAM: Layer 2 -> dw_min:9.9864e-01  dw_max:1.0014e+00 lr:1.0000e-03
2023-03-30 00:25:27,398 ADAM: Layer 3 -> dw_min:9.9927e-01  dw_max:1.0006e+00 lr:1.0000e-03
2023-03-30 00:25:27,417 			Learning rate: weights:   1.000e-03    
2023-03-30 00:25:27,417 			Last test performance: 99.41%
2023-03-30 00:25:27,417 ----------------
2023-03-30 00:25:29,359   51  =>  84   		Training 486 pattern with 99.79% 	Forward time: 	 1.63 sec
2023-03-30 00:25:29,359 			Loss:    9.226e-03    			Backward time: 	 0.30 sec 
2023-03-30 00:25:29,359 ADAM: Layer 0 -> dw_min:9.9989e-01  dw_max:1.0001e+00 lr:1.0000e-03
2023-03-30 00:25:29,360 ADAM: Layer 1 -> dw_min:9.9928e-01  dw_max:1.0009e+00 lr:1.0000e-03
2023-03-30 00:25:29,360 ADAM: Layer 2 -> dw_min:9.9878e-01  dw_max:1.0013e+00 lr:1.0000e-03
2023-03-30 00:25:29,360 ADAM: Layer 3 -> dw_min:9.9934e-01  dw_max:1.0005e+00 lr:1.0000e-03
2023-03-30 00:25:29,421 			Learning rate: weights:   1.000e-03    
2023-03-30 00:25:29,421 			Last test performance: 99.41%
2023-03-30 00:25:29,421 ----------------
2023-03-30 00:25:31,413   51  =>  85   		Training 486 pattern with 99.79% 	Forward time: 	 1.68 sec
2023-03-30 00:25:31,413 			Loss:    4.755e-03    			Backward time: 	 0.30 sec 
2023-03-30 00:25:31,413 ADAM: Layer 0 -> dw_min:9.9990e-01  dw_max:1.0001e+00 lr:1.0000e-03
2023-03-30 00:25:31,413 ADAM: Layer 1 -> dw_min:9.9907e-01  dw_max:1.0009e+00 lr:1.0000e-03
2023-03-30 00:25:31,413 ADAM: Layer 2 -> dw_min:9.9844e-01  dw_max:1.0014e+00 lr:1.0000e-03
2023-03-30 00:25:31,414 ADAM: Layer 3 -> dw_min:9.9940e-01  dw_max:1.0006e+00 lr:1.0000e-03
2023-03-30 00:25:31,431 			Learning rate: weights:   1.000e-03    
2023-03-30 00:25:31,431 			Last test performance: 99.41%
2023-03-30 00:25:31,431 ----------------
2023-03-30 00:25:33,419   51  =>  86   		Training 486 pattern with 100.00% 	Forward time: 	 1.68 sec
2023-03-30 00:25:33,419 			Loss:    3.871e-04    			Backward time: 	 0.30 sec 
2023-03-30 00:25:33,419 ADAM: Layer 0 -> dw_min:9.9991e-01  dw_max:1.0001e+00 lr:1.0000e-03
2023-03-30 00:25:33,419 ADAM: Layer 1 -> dw_min:9.9916e-01  dw_max:1.0009e+00 lr:1.0000e-03
2023-03-30 00:25:33,419 ADAM: Layer 2 -> dw_min:9.9859e-01  dw_max:1.0012e+00 lr:1.0000e-03
2023-03-30 00:25:33,419 ADAM: Layer 3 -> dw_min:9.9946e-01  dw_max:1.0005e+00 lr:1.0000e-03
2023-03-30 00:25:33,478 			Learning rate: weights:   1.000e-03    
2023-03-30 00:25:33,478 			Last test performance: 99.41%
2023-03-30 00:25:33,478 ----------------
2023-03-30 00:25:35,462   51  =>  87   		Training 486 pattern with 99.58% 	Forward time: 	 1.67 sec
2023-03-30 00:25:35,462 			Loss:    5.034e-03    			Backward time: 	 0.30 sec 
2023-03-30 00:25:35,462 ADAM: Layer 0 -> dw_min:9.9989e-01  dw_max:1.0001e+00 lr:1.0000e-03
2023-03-30 00:25:35,462 ADAM: Layer 1 -> dw_min:9.9924e-01  dw_max:1.0008e+00 lr:1.0000e-03
2023-03-30 00:25:35,462 ADAM: Layer 2 -> dw_min:9.9851e-01  dw_max:1.0015e+00 lr:1.0000e-03
2023-03-30 00:25:35,462 ADAM: Layer 3 -> dw_min:9.9891e-01  dw_max:1.0009e+00 lr:1.0000e-03
2023-03-30 00:25:35,484 			Learning rate: weights:   1.000e-03    
2023-03-30 00:25:35,484 			Last test performance: 99.41%
2023-03-30 00:25:35,484 ----------------
2023-03-30 00:25:37,489   51  =>  88   		Training 486 pattern with 100.00% 	Forward time: 	 1.69 sec
2023-03-30 00:25:37,489 			Loss:    1.778e-03    			Backward time: 	 0.30 sec 
2023-03-30 00:25:37,489 ADAM: Layer 0 -> dw_min:9.9990e-01  dw_max:1.0001e+00 lr:1.0000e-03
2023-03-30 00:25:37,489 ADAM: Layer 1 -> dw_min:9.9931e-01  dw_max:1.0007e+00 lr:1.0000e-03
2023-03-30 00:25:37,489 ADAM: Layer 2 -> dw_min:9.9866e-01  dw_max:1.0014e+00 lr:1.0000e-03
2023-03-30 00:25:37,489 ADAM: Layer 3 -> dw_min:9.9902e-01  dw_max:1.0008e+00 lr:1.0000e-03
2023-03-30 00:25:37,556 			Learning rate: weights:   1.000e-03    
2023-03-30 00:25:37,556 			Last test performance: 99.41%
2023-03-30 00:25:37,556 ----------------
2023-03-30 00:25:39,524   51  =>  89   		Training 486 pattern with 100.00% 	Forward time: 	 1.66 sec
2023-03-30 00:25:39,524 			Loss:    1.875e-03    			Backward time: 	 0.30 sec 
2023-03-30 00:25:39,524 ADAM: Layer 0 -> dw_min:9.9991e-01  dw_max:1.0001e+00 lr:1.0000e-03
2023-03-30 00:25:39,524 ADAM: Layer 1 -> dw_min:9.9937e-01  dw_max:1.0012e+00 lr:1.0000e-03
2023-03-30 00:25:39,524 ADAM: Layer 2 -> dw_min:9.9855e-01  dw_max:1.0013e+00 lr:1.0000e-03
2023-03-30 00:25:39,524 ADAM: Layer 3 -> dw_min:9.9887e-01  dw_max:1.0007e+00 lr:1.0000e-03
2023-03-30 00:25:39,542 			Learning rate: weights:   1.000e-03    
2023-03-30 00:25:39,542 			Last test performance: 99.41%
2023-03-30 00:25:39,542 ----------------
2023-03-30 00:25:41,563   51  =>  90   		Training 486 pattern with 99.58% 	Forward time: 	 1.71 sec
2023-03-30 00:25:41,563 			Loss:    3.084e-02    			Backward time: 	 0.30 sec 
2023-03-30 00:25:41,564 ADAM: Layer 0 -> dw_min:9.9988e-01  dw_max:1.0002e+00 lr:1.0000e-03
2023-03-30 00:25:41,564 ADAM: Layer 1 -> dw_min:9.9901e-01  dw_max:1.0011e+00 lr:1.0000e-03
2023-03-30 00:25:41,564 ADAM: Layer 2 -> dw_min:9.9847e-01  dw_max:1.0012e+00 lr:1.0000e-03
2023-03-30 00:25:41,564 ADAM: Layer 3 -> dw_min:9.9898e-01  dw_max:1.0009e+00 lr:1.0000e-03
2023-03-30 00:25:41,622 			Learning rate: weights:   1.000e-03    
2023-03-30 00:25:41,622 			Last test performance: 99.41%
2023-03-30 00:25:41,622 ----------------
2023-03-30 00:25:43,633   51  =>  91   		Training 486 pattern with 100.00% 	Forward time: 	 1.70 sec
2023-03-30 00:25:43,633 			Loss:    3.170e-04    			Backward time: 	 0.30 sec 
2023-03-30 00:25:43,633 ADAM: Layer 0 -> dw_min:9.9989e-01  dw_max:1.0001e+00 lr:1.0000e-03
2023-03-30 00:25:43,633 ADAM: Layer 1 -> dw_min:9.9911e-01  dw_max:1.0010e+00 lr:1.0000e-03
2023-03-30 00:25:43,633 ADAM: Layer 2 -> dw_min:9.9862e-01  dw_max:1.0011e+00 lr:1.0000e-03
2023-03-30 00:25:43,634 ADAM: Layer 3 -> dw_min:9.9909e-01  dw_max:1.0008e+00 lr:1.0000e-03
2023-03-30 00:25:43,652 			Learning rate: weights:   1.000e-03    
2023-03-30 00:25:43,652 			Last test performance: 99.41%
2023-03-30 00:25:43,652 ----------------
2023-03-30 00:25:45,637   51  =>  92   		Training 486 pattern with 99.79% 	Forward time: 	 1.68 sec
2023-03-30 00:25:45,637 			Loss:    3.413e-03    			Backward time: 	 0.30 sec 
2023-03-30 00:25:45,637 ADAM: Layer 0 -> dw_min:9.9976e-01  dw_max:1.0002e+00 lr:1.0000e-03
2023-03-30 00:25:45,637 ADAM: Layer 1 -> dw_min:9.9892e-01  dw_max:1.0011e+00 lr:1.0000e-03
2023-03-30 00:25:45,638 ADAM: Layer 2 -> dw_min:9.9856e-01  dw_max:1.0012e+00 lr:1.0000e-03
2023-03-30 00:25:45,638 ADAM: Layer 3 -> dw_min:9.9916e-01  dw_max:1.0008e+00 lr:1.0000e-03
2023-03-30 00:25:45,694 			Learning rate: weights:   1.000e-03    
2023-03-30 00:25:45,694 			Last test performance: 99.41%
2023-03-30 00:25:45,694 ----------------
2023-03-30 00:25:47,684   51  =>  93   		Training 486 pattern with 99.38% 	Forward time: 	 1.68 sec
2023-03-30 00:25:47,684 			Loss:    6.932e-03    			Backward time: 	 0.30 sec 
2023-03-30 00:25:47,684 ADAM: Layer 0 -> dw_min:9.9979e-01  dw_max:1.0003e+00 lr:1.0000e-03
2023-03-30 00:25:47,684 ADAM: Layer 1 -> dw_min:9.9903e-01  dw_max:1.0012e+00 lr:1.0000e-03
2023-03-30 00:25:47,684 ADAM: Layer 2 -> dw_min:9.9840e-01  dw_max:1.0016e+00 lr:1.0000e-03
2023-03-30 00:25:47,684 ADAM: Layer 3 -> dw_min:9.9908e-01  dw_max:1.0008e+00 lr:1.0000e-03
2023-03-30 00:25:47,702 			Learning rate: weights:   1.000e-03    
2023-03-30 00:25:47,702 			Last test performance: 99.41%
2023-03-30 00:25:47,702 ----------------
2023-03-30 00:25:49,656   51  =>  94   		Training 486 pattern with 100.00% 	Forward time: 	 1.64 sec
2023-03-30 00:25:49,656 			Loss:    2.869e-03    			Backward time: 	 0.30 sec 
2023-03-30 00:25:49,656 ADAM: Layer 0 -> dw_min:9.9981e-01  dw_max:1.0002e+00 lr:1.0000e-03
2023-03-30 00:25:49,656 ADAM: Layer 1 -> dw_min:9.9912e-01  dw_max:1.0011e+00 lr:1.0000e-03
2023-03-30 00:25:49,657 ADAM: Layer 2 -> dw_min:9.9856e-01  dw_max:1.0014e+00 lr:1.0000e-03
2023-03-30 00:25:49,657 ADAM: Layer 3 -> dw_min:9.9917e-01  dw_max:1.0007e+00 lr:1.0000e-03
2023-03-30 00:25:49,713 			Learning rate: weights:   1.000e-03    
2023-03-30 00:25:49,713 			Last test performance: 99.41%
2023-03-30 00:25:49,713 ----------------
2023-03-30 00:25:51,663   51  =>  95   		Training 486 pattern with 100.00% 	Forward time: 	 1.64 sec
2023-03-30 00:25:51,663 			Loss:    4.987e-04    			Backward time: 	 0.30 sec 
2023-03-30 00:25:51,663 ADAM: Layer 0 -> dw_min:9.9983e-01  dw_max:1.0002e+00 lr:1.0000e-03
2023-03-30 00:25:51,664 ADAM: Layer 1 -> dw_min:9.9921e-01  dw_max:1.0010e+00 lr:1.0000e-03
2023-03-30 00:25:51,664 ADAM: Layer 2 -> dw_min:9.9870e-01  dw_max:1.0013e+00 lr:1.0000e-03
2023-03-30 00:25:51,664 ADAM: Layer 3 -> dw_min:9.9926e-01  dw_max:1.0007e+00 lr:1.0000e-03
2023-03-30 00:25:51,682 			Learning rate: weights:   1.000e-03    
2023-03-30 00:25:51,682 			Last test performance: 99.41%
2023-03-30 00:25:51,682 ----------------
2023-03-30 00:25:53,659   51  =>  96   		Training 486 pattern with 100.00% 	Forward time: 	 1.67 sec
2023-03-30 00:25:53,659 			Loss:    1.081e-03    			Backward time: 	 0.30 sec 
2023-03-30 00:25:53,659 ADAM: Layer 0 -> dw_min:9.9986e-01  dw_max:1.0002e+00 lr:1.0000e-03
2023-03-30 00:25:53,659 ADAM: Layer 1 -> dw_min:9.9929e-01  dw_max:1.0009e+00 lr:1.0000e-03
2023-03-30 00:25:53,660 ADAM: Layer 2 -> dw_min:9.9864e-01  dw_max:1.0015e+00 lr:1.0000e-03
2023-03-30 00:25:53,660 ADAM: Layer 3 -> dw_min:9.9933e-01  dw_max:1.0006e+00 lr:1.0000e-03
2023-03-30 00:25:53,720 			Learning rate: weights:   1.000e-03    
2023-03-30 00:25:53,720 			Last test performance: 99.41%
2023-03-30 00:25:53,720 ----------------
2023-03-30 00:25:55,687   51  =>  97   		Training 486 pattern with 99.58% 	Forward time: 	 1.66 sec
2023-03-30 00:25:55,687 			Loss:    8.278e-03    			Backward time: 	 0.30 sec 
2023-03-30 00:25:55,687 ADAM: Layer 0 -> dw_min:9.9981e-01  dw_max:1.0002e+00 lr:1.0000e-03
2023-03-30 00:25:55,687 ADAM: Layer 1 -> dw_min:9.9896e-01  dw_max:1.0013e+00 lr:1.0000e-03
2023-03-30 00:25:55,687 ADAM: Layer 2 -> dw_min:9.9860e-01  dw_max:1.0015e+00 lr:1.0000e-03
2023-03-30 00:25:55,687 ADAM: Layer 3 -> dw_min:9.9895e-01  dw_max:1.0007e+00 lr:1.0000e-03
2023-03-30 00:25:55,705 			Learning rate: weights:   1.000e-03    
2023-03-30 00:25:55,705 			Last test performance: 99.41%
2023-03-30 00:25:55,705 ----------------
2023-03-30 00:25:57,717   51  =>  98   		Training 486 pattern with 100.00% 	Forward time: 	 1.70 sec
2023-03-30 00:25:57,718 			Loss:    9.874e-04    			Backward time: 	 0.30 sec 
2023-03-30 00:25:57,718 ADAM: Layer 0 -> dw_min:9.9982e-01  dw_max:1.0002e+00 lr:1.0000e-03
2023-03-30 00:25:57,718 ADAM: Layer 1 -> dw_min:9.9907e-01  dw_max:1.0012e+00 lr:1.0000e-03
2023-03-30 00:25:57,718 ADAM: Layer 2 -> dw_min:9.9874e-01  dw_max:1.0013e+00 lr:1.0000e-03
2023-03-30 00:25:57,718 ADAM: Layer 3 -> dw_min:9.9905e-01  dw_max:1.0006e+00 lr:1.0000e-03
2023-03-30 00:25:57,740 			Learning rate: weights:   1.000e-03    
2023-03-30 00:25:57,740 			Last test performance: 99.41%
2023-03-30 00:25:57,740 ----------------
2023-03-30 00:25:59,705   51  =>  99   		Training 486 pattern with 100.00% 	Forward time: 	 1.66 sec
2023-03-30 00:25:59,705 			Loss:    1.122e-03    			Backward time: 	 0.30 sec 
2023-03-30 00:25:59,706 ADAM: Layer 0 -> dw_min:9.9980e-01  dw_max:1.0002e+00 lr:1.0000e-03
2023-03-30 00:25:59,706 ADAM: Layer 1 -> dw_min:9.9917e-01  dw_max:1.0011e+00 lr:1.0000e-03
2023-03-30 00:25:59,706 ADAM: Layer 2 -> dw_min:9.9848e-01  dw_max:1.0015e+00 lr:1.0000e-03
2023-03-30 00:25:59,706 ADAM: Layer 3 -> dw_min:9.9926e-01  dw_max:1.0005e+00 lr:1.0000e-03
2023-03-30 00:25:59,779 			Learning rate: weights:   1.000e-03    
2023-03-30 00:25:59,779 			Last test performance: 99.41%
2023-03-30 00:25:59,779 ----------------
2023-03-30 00:26:01,758   51  => 100   		Training 486 pattern with 99.79% 	Forward time: 	 1.67 sec
2023-03-30 00:26:01,758 			Loss:    2.651e-03    			Backward time: 	 0.30 sec 
2023-03-30 00:26:01,758 ADAM: Layer 0 -> dw_min:9.9981e-01  dw_max:1.0002e+00 lr:1.0000e-03
2023-03-30 00:26:01,758 ADAM: Layer 1 -> dw_min:9.9925e-01  dw_max:1.0010e+00 lr:1.0000e-03
2023-03-30 00:26:01,758 ADAM: Layer 2 -> dw_min:9.9863e-01  dw_max:1.0014e+00 lr:1.0000e-03
2023-03-30 00:26:01,758 ADAM: Layer 3 -> dw_min:9.9933e-01  dw_max:1.0004e+00 lr:1.0000e-03
2023-03-30 00:26:01,817 			Learning rate: weights:   1.000e-03    
2023-03-30 00:26:01,817 			Last test performance: 99.41%
2023-03-30 00:26:01,817 ----------------
2023-03-30 00:26:03,832   51  => 101   		Training 486 pattern with 99.79% 	Forward time: 	 1.71 sec
2023-03-30 00:26:03,832 			Loss:    4.083e-03    			Backward time: 	 0.30 sec 
2023-03-30 00:26:03,832 ADAM: Layer 0 -> dw_min:9.9983e-01  dw_max:1.0002e+00 lr:1.0000e-03
2023-03-30 00:26:03,833 ADAM: Layer 1 -> dw_min:9.9867e-01  dw_max:1.0013e+00 lr:1.0000e-03
2023-03-30 00:26:03,833 ADAM: Layer 2 -> dw_min:9.9850e-01  dw_max:1.0012e+00 lr:1.0000e-03
2023-03-30 00:26:03,833 ADAM: Layer 3 -> dw_min:9.9940e-01  dw_max:1.0006e+00 lr:1.0000e-03
2023-03-30 00:26:03,890 			Learning rate: weights:   1.000e-03    
2023-03-30 00:26:03,890 			Last test performance: 99.41%
2023-03-30 00:26:03,890 ----------------
2023-03-30 00:26:05,794   51  => 102   		Training 486 pattern with 100.00% 	Forward time: 	 1.60 sec
2023-03-30 00:26:05,795 			Loss:    7.524e-04    			Backward time: 	 0.30 sec 
2023-03-30 00:26:05,795 ADAM: Layer 0 -> dw_min:9.9984e-01  dw_max:1.0002e+00 lr:1.0000e-03
2023-03-30 00:26:05,795 ADAM: Layer 1 -> dw_min:9.9880e-01  dw_max:1.0011e+00 lr:1.0000e-03
2023-03-30 00:26:05,795 ADAM: Layer 2 -> dw_min:9.9865e-01  dw_max:1.0011e+00 lr:1.0000e-03
2023-03-30 00:26:05,795 ADAM: Layer 3 -> dw_min:9.9946e-01  dw_max:1.0005e+00 lr:1.0000e-03
2023-03-30 00:26:05,837 			Learning rate: weights:   1.000e-03    
2023-03-30 00:26:05,837 			Last test performance: 99.41%
2023-03-30 00:26:05,837 ----------------
2023-03-30 00:26:07,796   51  => 103   		Training 486 pattern with 100.00% 	Forward time: 	 1.65 sec
2023-03-30 00:26:07,796 			Loss:    4.834e-04    			Backward time: 	 0.30 sec 
2023-03-30 00:26:07,796 ADAM: Layer 0 -> dw_min:9.9986e-01  dw_max:1.0002e+00 lr:1.0000e-03
2023-03-30 00:26:07,796 ADAM: Layer 1 -> dw_min:9.9892e-01  dw_max:1.0010e+00 lr:1.0000e-03
2023-03-30 00:26:07,797 ADAM: Layer 2 -> dw_min:9.9879e-01  dw_max:1.0010e+00 lr:1.0000e-03
2023-03-30 00:26:07,797 ADAM: Layer 3 -> dw_min:9.9951e-01  dw_max:1.0005e+00 lr:1.0000e-03
2023-03-30 00:26:07,840 			Learning rate: weights:   1.000e-03    
2023-03-30 00:26:07,840 			Last test performance: 99.41%
2023-03-30 00:26:07,840 ----------------
2023-03-30 00:26:09,811   51  => 104   		Training 486 pattern with 99.79% 	Forward time: 	 1.66 sec
2023-03-30 00:26:09,811 			Loss:    3.615e-03    			Backward time: 	 0.30 sec 
2023-03-30 00:26:09,811 ADAM: Layer 0 -> dw_min:9.9977e-01  dw_max:1.0002e+00 lr:1.0000e-03
2023-03-30 00:26:09,811 ADAM: Layer 1 -> dw_min:9.9903e-01  dw_max:1.0009e+00 lr:1.0000e-03
2023-03-30 00:26:09,811 ADAM: Layer 2 -> dw_min:9.9853e-01  dw_max:1.0014e+00 lr:1.0000e-03
2023-03-30 00:26:09,812 ADAM: Layer 3 -> dw_min:9.9956e-01  dw_max:1.0007e+00 lr:1.0000e-03
2023-03-30 00:26:09,830 			Learning rate: weights:   1.000e-03    
2023-03-30 00:26:09,830 			Last test performance: 99.41%
2023-03-30 00:26:09,830 ----------------
2023-03-30 00:26:11,750   51  => 105   		Training 486 pattern with 100.00% 	Forward time: 	 1.61 sec
2023-03-30 00:26:11,750 			Loss:    6.384e-04    			Backward time: 	 0.30 sec 
2023-03-30 00:26:11,750 ADAM: Layer 0 -> dw_min:9.9979e-01  dw_max:1.0002e+00 lr:1.0000e-03
2023-03-30 00:26:11,750 ADAM: Layer 1 -> dw_min:9.9912e-01  dw_max:1.0008e+00 lr:1.0000e-03
2023-03-30 00:26:11,750 ADAM: Layer 2 -> dw_min:9.9868e-01  dw_max:1.0013e+00 lr:1.0000e-03
2023-03-30 00:26:11,750 ADAM: Layer 3 -> dw_min:9.9960e-01  dw_max:1.0007e+00 lr:1.0000e-03
2023-03-30 00:26:11,817 			Learning rate: weights:   1.000e-03    
2023-03-30 00:26:11,817 			Last test performance: 99.41%
2023-03-30 00:26:11,817 ----------------
2023-03-30 00:26:13,792   51  => 106   		Training 486 pattern with 99.79% 	Forward time: 	 1.66 sec
2023-03-30 00:26:13,792 			Loss:    3.345e-03    			Backward time: 	 0.30 sec 
2023-03-30 00:26:13,792 ADAM: Layer 0 -> dw_min:9.9981e-01  dw_max:1.0002e+00 lr:1.0000e-03
2023-03-30 00:26:13,792 ADAM: Layer 1 -> dw_min:9.9921e-01  dw_max:1.0007e+00 lr:1.0000e-03
2023-03-30 00:26:13,792 ADAM: Layer 2 -> dw_min:9.9881e-01  dw_max:1.0012e+00 lr:1.0000e-03
2023-03-30 00:26:13,792 ADAM: Layer 3 -> dw_min:9.9958e-01  dw_max:1.0006e+00 lr:1.0000e-03
2023-03-30 00:26:13,849 			Learning rate: weights:   1.000e-03    
2023-03-30 00:26:13,849 			Last test performance: 99.41%
2023-03-30 00:26:13,849 ----------------
2023-03-30 00:26:15,798   51  => 107   		Training 486 pattern with 99.79% 	Forward time: 	 1.64 sec
2023-03-30 00:26:15,798 			Loss:    8.428e-03    			Backward time: 	 0.30 sec 
2023-03-30 00:26:15,798 ADAM: Layer 0 -> dw_min:9.9983e-01  dw_max:1.0001e+00 lr:1.0000e-03
2023-03-30 00:26:15,798 ADAM: Layer 1 -> dw_min:9.9929e-01  dw_max:1.0007e+00 lr:1.0000e-03
2023-03-30 00:26:15,799 ADAM: Layer 2 -> dw_min:9.9893e-01  dw_max:1.0011e+00 lr:1.0000e-03
2023-03-30 00:26:15,799 ADAM: Layer 3 -> dw_min:9.9962e-01  dw_max:1.0005e+00 lr:1.0000e-03
2023-03-30 00:26:15,893 			Learning rate: weights:   1.000e-03    
2023-03-30 00:26:15,893 			Last test performance: 99.41%
2023-03-30 00:26:15,893 ----------------
2023-03-30 00:26:17,875   51  => 108   		Training 486 pattern with 99.79% 	Forward time: 	 1.67 sec
2023-03-30 00:26:17,875 			Loss:    7.014e-03    			Backward time: 	 0.30 sec 
2023-03-30 00:26:17,875 ADAM: Layer 0 -> dw_min:9.9984e-01  dw_max:1.0001e+00 lr:1.0000e-03
2023-03-30 00:26:17,875 ADAM: Layer 1 -> dw_min:9.9936e-01  dw_max:1.0006e+00 lr:1.0000e-03
2023-03-30 00:26:17,875 ADAM: Layer 2 -> dw_min:9.9897e-01  dw_max:1.0013e+00 lr:1.0000e-03
2023-03-30 00:26:17,875 ADAM: Layer 3 -> dw_min:9.9929e-01  dw_max:1.0006e+00 lr:1.0000e-03
2023-03-30 00:26:17,895 			Learning rate: weights:   1.000e-03    
2023-03-30 00:26:17,895 			Last test performance: 99.41%
2023-03-30 00:26:17,895 ----------------
2023-03-30 00:26:19,845   51  => 109   		Training 486 pattern with 99.79% 	Forward time: 	 1.64 sec
2023-03-30 00:26:19,845 			Loss:    5.419e-03    			Backward time: 	 0.30 sec 
2023-03-30 00:26:19,845 ADAM: Layer 0 -> dw_min:9.9987e-01  dw_max:1.0001e+00 lr:1.0000e-03
2023-03-30 00:26:19,845 ADAM: Layer 1 -> dw_min:9.9929e-01  dw_max:1.0007e+00 lr:1.0000e-03
2023-03-30 00:26:19,846 ADAM: Layer 2 -> dw_min:9.9896e-01  dw_max:1.0012e+00 lr:1.0000e-03
2023-03-30 00:26:19,846 ADAM: Layer 3 -> dw_min:9.9920e-01  dw_max:1.0006e+00 lr:1.0000e-03
2023-03-30 00:26:19,904 			Learning rate: weights:   1.000e-03    
2023-03-30 00:26:19,904 			Last test performance: 99.41%
2023-03-30 00:26:19,904 ----------------
2023-03-30 00:26:21,855   51  => 110   		Training 486 pattern with 100.00% 	Forward time: 	 1.64 sec
2023-03-30 00:26:21,855 			Loss:    1.993e-03    			Backward time: 	 0.30 sec 
2023-03-30 00:26:21,856 ADAM: Layer 0 -> dw_min:9.9988e-01  dw_max:1.0001e+00 lr:1.0000e-03
2023-03-30 00:26:21,856 ADAM: Layer 1 -> dw_min:9.9912e-01  dw_max:1.0006e+00 lr:1.0000e-03
2023-03-30 00:26:21,856 ADAM: Layer 2 -> dw_min:9.9896e-01  dw_max:1.0011e+00 lr:1.0000e-03
2023-03-30 00:26:21,856 ADAM: Layer 3 -> dw_min:9.9928e-01  dw_max:1.0005e+00 lr:1.0000e-03
2023-03-30 00:26:21,915 			Learning rate: weights:   1.000e-03    
2023-03-30 00:26:21,915 			Last test performance: 99.41%
2023-03-30 00:26:21,915 ----------------
2023-03-30 00:26:23,884   51  => 111   		Training 486 pattern with 99.79% 	Forward time: 	 1.66 sec
2023-03-30 00:26:23,884 			Loss:    1.565e-02    			Backward time: 	 0.30 sec 
2023-03-30 00:26:23,884 ADAM: Layer 0 -> dw_min:9.9989e-01  dw_max:1.0001e+00 lr:1.0000e-03
2023-03-30 00:26:23,884 ADAM: Layer 1 -> dw_min:9.9921e-01  dw_max:1.0006e+00 lr:1.0000e-03
2023-03-30 00:26:23,884 ADAM: Layer 2 -> dw_min:9.9906e-01  dw_max:1.0015e+00 lr:1.0000e-03
2023-03-30 00:26:23,884 ADAM: Layer 3 -> dw_min:9.9935e-01  dw_max:1.0006e+00 lr:1.0000e-03
2023-03-30 00:26:23,984 			Learning rate: weights:   1.000e-03    
2023-03-30 00:26:23,984 			Last test performance: 99.41%
2023-03-30 00:26:23,984 ----------------
2023-03-30 00:26:25,922   51  => 112   		Training 486 pattern with 100.00% 	Forward time: 	 1.63 sec
2023-03-30 00:26:25,922 			Loss:    9.907e-04    			Backward time: 	 0.30 sec 
2023-03-30 00:26:25,923 ADAM: Layer 0 -> dw_min:9.9989e-01  dw_max:1.0001e+00 lr:1.0000e-03
2023-03-30 00:26:25,923 ADAM: Layer 1 -> dw_min:9.9929e-01  dw_max:1.0005e+00 lr:1.0000e-03
2023-03-30 00:26:25,923 ADAM: Layer 2 -> dw_min:9.9870e-01  dw_max:1.0014e+00 lr:1.0000e-03
2023-03-30 00:26:25,923 ADAM: Layer 3 -> dw_min:9.9941e-01  dw_max:1.0005e+00 lr:1.0000e-03
2023-03-30 00:26:25,965 			Learning rate: weights:   1.000e-03    
2023-03-30 00:26:25,965 			Last test performance: 99.41%
2023-03-30 00:26:25,965 ----------------
2023-03-30 00:26:27,945   51  => 113   		Training 486 pattern with 100.00% 	Forward time: 	 1.67 sec
2023-03-30 00:26:27,945 			Loss:    1.612e-03    			Backward time: 	 0.30 sec 
2023-03-30 00:26:27,945 ADAM: Layer 0 -> dw_min:9.9987e-01  dw_max:1.0001e+00 lr:1.0000e-03
2023-03-30 00:26:27,945 ADAM: Layer 1 -> dw_min:9.9936e-01  dw_max:1.0005e+00 lr:1.0000e-03
2023-03-30 00:26:27,945 ADAM: Layer 2 -> dw_min:9.9883e-01  dw_max:1.0012e+00 lr:1.0000e-03
2023-03-30 00:26:27,945 ADAM: Layer 3 -> dw_min:9.9947e-01  dw_max:1.0005e+00 lr:1.0000e-03
2023-03-30 00:26:27,963 			Learning rate: weights:   1.000e-03    
2023-03-30 00:26:27,963 			Last test performance: 99.41%
2023-03-30 00:26:27,963 ----------------
2023-03-30 00:26:29,939   51  => 114   		Training 486 pattern with 100.00% 	Forward time: 	 1.67 sec
2023-03-30 00:26:29,939 			Loss:    5.372e-04    			Backward time: 	 0.30 sec 
2023-03-30 00:26:29,940 ADAM: Layer 0 -> dw_min:9.9988e-01  dw_max:1.0001e+00 lr:1.0000e-03
2023-03-30 00:26:29,940 ADAM: Layer 1 -> dw_min:9.9942e-01  dw_max:1.0004e+00 lr:1.0000e-03
2023-03-30 00:26:29,940 ADAM: Layer 2 -> dw_min:9.9895e-01  dw_max:1.0011e+00 lr:1.0000e-03
2023-03-30 00:26:29,940 ADAM: Layer 3 -> dw_min:9.9952e-01  dw_max:1.0004e+00 lr:1.0000e-03
2023-03-30 00:26:30,013 			Learning rate: weights:   1.000e-03    
2023-03-30 00:26:30,013 			Last test performance: 99.41%
2023-03-30 00:26:30,013 ----------------
2023-03-30 00:26:31,964   51  => 115   		Training 486 pattern with 100.00% 	Forward time: 	 1.64 sec
2023-03-30 00:26:31,964 			Loss:    9.930e-04    			Backward time: 	 0.30 sec 
2023-03-30 00:26:31,964 ADAM: Layer 0 -> dw_min:9.9990e-01  dw_max:1.0001e+00 lr:1.0000e-03
2023-03-30 00:26:31,964 ADAM: Layer 1 -> dw_min:9.9948e-01  dw_max:1.0006e+00 lr:1.0000e-03
2023-03-30 00:26:31,964 ADAM: Layer 2 -> dw_min:9.9901e-01  dw_max:1.0011e+00 lr:1.0000e-03
2023-03-30 00:26:31,965 ADAM: Layer 3 -> dw_min:9.9957e-01  dw_max:1.0003e+00 lr:1.0000e-03
2023-03-30 00:26:32,042 			Learning rate: weights:   1.000e-03    
2023-03-30 00:26:32,042 			Last test performance: 99.41%
2023-03-30 00:26:32,042 ----------------
2023-03-30 00:26:34,043   51  => 116   		Training 486 pattern with 100.00% 	Forward time: 	 1.69 sec
2023-03-30 00:26:34,043 			Loss:    3.181e-03    			Backward time: 	 0.30 sec 
2023-03-30 00:26:34,043 ADAM: Layer 0 -> dw_min:9.9988e-01  dw_max:1.0001e+00 lr:1.0000e-03
2023-03-30 00:26:34,043 ADAM: Layer 1 -> dw_min:9.9934e-01  dw_max:1.0008e+00 lr:1.0000e-03
2023-03-30 00:26:34,043 ADAM: Layer 2 -> dw_min:9.9849e-01  dw_max:1.0015e+00 lr:1.0000e-03
2023-03-30 00:26:34,044 ADAM: Layer 3 -> dw_min:9.9952e-01  dw_max:1.0005e+00 lr:1.0000e-03
2023-03-30 00:26:34,102 			Learning rate: weights:   1.000e-03    
2023-03-30 00:26:34,102 			Last test performance: 99.41%
2023-03-30 00:26:34,102 ----------------
2023-03-30 00:26:36,108   51  => 117   		Training 486 pattern with 100.00% 	Forward time: 	 1.70 sec
2023-03-30 00:26:36,108 			Loss:    7.065e-04    			Backward time: 	 0.30 sec 
2023-03-30 00:26:36,108 ADAM: Layer 0 -> dw_min:9.9989e-01  dw_max:1.0001e+00 lr:1.0000e-03
2023-03-30 00:26:36,108 ADAM: Layer 1 -> dw_min:9.9940e-01  dw_max:1.0008e+00 lr:1.0000e-03
2023-03-30 00:26:36,109 ADAM: Layer 2 -> dw_min:9.9864e-01  dw_max:1.0014e+00 lr:1.0000e-03
2023-03-30 00:26:36,109 ADAM: Layer 3 -> dw_min:9.9957e-01  dw_max:1.0005e+00 lr:1.0000e-03
2023-03-30 00:26:36,167 			Learning rate: weights:   1.000e-03    
2023-03-30 00:26:36,167 			Last test performance: 99.41%
2023-03-30 00:26:36,167 ----------------
2023-03-30 00:26:38,087   51  => 118   		Training 486 pattern with 100.00% 	Forward time: 	 1.61 sec
2023-03-30 00:26:38,087 			Loss:    9.352e-04    			Backward time: 	 0.30 sec 
2023-03-30 00:26:38,087 ADAM: Layer 0 -> dw_min:9.9991e-01  dw_max:1.0001e+00 lr:1.0000e-03
2023-03-30 00:26:38,087 ADAM: Layer 1 -> dw_min:9.9946e-01  dw_max:1.0007e+00 lr:1.0000e-03
2023-03-30 00:26:38,088 ADAM: Layer 2 -> dw_min:9.9876e-01  dw_max:1.0013e+00 lr:1.0000e-03
2023-03-30 00:26:38,088 ADAM: Layer 3 -> dw_min:9.9961e-01  dw_max:1.0004e+00 lr:1.0000e-03
2023-03-30 00:26:38,163 			Learning rate: weights:   1.000e-03    
2023-03-30 00:26:38,163 			Last test performance: 99.41%
2023-03-30 00:26:38,163 ----------------
2023-03-30 00:26:40,102   51  => 119   		Training 486 pattern with 99.79% 	Forward time: 	 1.63 sec
2023-03-30 00:26:40,102 			Loss:    1.780e-03    			Backward time: 	 0.30 sec 
2023-03-30 00:26:40,102 ADAM: Layer 0 -> dw_min:9.9991e-01  dw_max:1.0001e+00 lr:1.0000e-03
2023-03-30 00:26:40,103 ADAM: Layer 1 -> dw_min:9.9952e-01  dw_max:1.0006e+00 lr:1.0000e-03
2023-03-30 00:26:40,103 ADAM: Layer 2 -> dw_min:9.9888e-01  dw_max:1.0011e+00 lr:1.0000e-03
2023-03-30 00:26:40,103 ADAM: Layer 3 -> dw_min:9.9965e-01  dw_max:1.0004e+00 lr:1.0000e-03
2023-03-30 00:26:40,160 			Learning rate: weights:   1.000e-03    
2023-03-30 00:26:40,160 			Last test performance: 99.41%
2023-03-30 00:26:40,160 ----------------
2023-03-30 00:26:42,108   51  => 120   		Training 486 pattern with 100.00% 	Forward time: 	 1.64 sec
2023-03-30 00:26:42,109 			Loss:    2.584e-03    			Backward time: 	 0.30 sec 
2023-03-30 00:26:42,109 ADAM: Layer 0 -> dw_min:9.9983e-01  dw_max:1.0001e+00 lr:1.0000e-03
2023-03-30 00:26:42,109 ADAM: Layer 1 -> dw_min:9.9941e-01  dw_max:1.0010e+00 lr:1.0000e-03
2023-03-30 00:26:42,109 ADAM: Layer 2 -> dw_min:9.9899e-01  dw_max:1.0011e+00 lr:1.0000e-03
2023-03-30 00:26:42,109 ADAM: Layer 3 -> dw_min:9.9968e-01  dw_max:1.0003e+00 lr:1.0000e-03
2023-03-30 00:26:42,126 			Learning rate: weights:   1.000e-03    
2023-03-30 00:26:42,126 			Last test performance: 99.41%
2023-03-30 00:26:42,127 ----------------
2023-03-30 00:26:44,080   51  => 121   		Training 486 pattern with 100.00% 	Forward time: 	 1.65 sec
2023-03-30 00:26:44,080 			Loss:    1.812e-03    			Backward time: 	 0.30 sec 
2023-03-30 00:26:44,080 ADAM: Layer 0 -> dw_min:9.9985e-01  dw_max:1.0001e+00 lr:1.0000e-03
2023-03-30 00:26:44,080 ADAM: Layer 1 -> dw_min:9.9945e-01  dw_max:1.0009e+00 lr:1.0000e-03
2023-03-30 00:26:44,080 ADAM: Layer 2 -> dw_min:9.9894e-01  dw_max:1.0010e+00 lr:1.0000e-03
2023-03-30 00:26:44,080 ADAM: Layer 3 -> dw_min:9.9956e-01  dw_max:1.0006e+00 lr:1.0000e-03
2023-03-30 00:26:44,159 			Learning rate: weights:   1.000e-03    
2023-03-30 00:26:44,159 			Last test performance: 99.41%
2023-03-30 00:26:44,159 ----------------
2023-03-30 00:26:46,148   51  => 122   		Training 486 pattern with 100.00% 	Forward time: 	 1.68 sec
2023-03-30 00:26:46,149 			Loss:    3.020e-04    			Backward time: 	 0.30 sec 
2023-03-30 00:26:46,149 ADAM: Layer 0 -> dw_min:9.9986e-01  dw_max:1.0001e+00 lr:1.0000e-03
2023-03-30 00:26:46,149 ADAM: Layer 1 -> dw_min:9.9950e-01  dw_max:1.0008e+00 lr:1.0000e-03
2023-03-30 00:26:46,149 ADAM: Layer 2 -> dw_min:9.9905e-01  dw_max:1.0009e+00 lr:1.0000e-03
2023-03-30 00:26:46,149 ADAM: Layer 3 -> dw_min:9.9960e-01  dw_max:1.0005e+00 lr:1.0000e-03
2023-03-30 00:26:46,190 			Learning rate: weights:   1.000e-03    
2023-03-30 00:26:46,190 			Last test performance: 99.41%
2023-03-30 00:26:46,190 ----------------
2023-03-30 00:26:48,079   51  => 123   		Training 486 pattern with 99.79% 	Forward time: 	 1.58 sec
2023-03-30 00:26:48,079 			Loss:    2.866e-03    			Backward time: 	 0.30 sec 
2023-03-30 00:26:48,079 ADAM: Layer 0 -> dw_min:9.9988e-01  dw_max:1.0001e+00 lr:1.0000e-03
2023-03-30 00:26:48,080 ADAM: Layer 1 -> dw_min:9.9901e-01  dw_max:1.0007e+00 lr:1.0000e-03
2023-03-30 00:26:48,080 ADAM: Layer 2 -> dw_min:9.9878e-01  dw_max:1.0011e+00 lr:1.0000e-03
2023-03-30 00:26:48,080 ADAM: Layer 3 -> dw_min:9.9958e-01  dw_max:1.0005e+00 lr:1.0000e-03
2023-03-30 00:26:48,140 			Learning rate: weights:   1.000e-03    
2023-03-30 00:26:48,140 			Last test performance: 99.41%
2023-03-30 00:26:48,140 ----------------
2023-03-30 00:26:50,104   51  => 124   		Training 486 pattern with 100.00% 	Forward time: 	 1.65 sec
2023-03-30 00:26:50,104 			Loss:    4.381e-03    			Backward time: 	 0.30 sec 
2023-03-30 00:26:50,105 ADAM: Layer 0 -> dw_min:9.9989e-01  dw_max:1.0001e+00 lr:1.0000e-03
2023-03-30 00:26:50,105 ADAM: Layer 1 -> dw_min:9.9903e-01  dw_max:1.0008e+00 lr:1.0000e-03
2023-03-30 00:26:50,105 ADAM: Layer 2 -> dw_min:9.9844e-01  dw_max:1.0017e+00 lr:1.0000e-03
2023-03-30 00:26:50,105 ADAM: Layer 3 -> dw_min:9.9864e-01  dw_max:1.0014e+00 lr:1.0000e-03
2023-03-30 00:26:50,136 
2023-03-30 00:26:50,136 Testing:
2023-03-30 00:26:50,263 		24 of 10000 with 100.00% 	 Time used:  0.13 sec
2023-03-30 00:26:50,349 		48 of 10000 with 100.00% 	 Time used:  0.08 sec
2023-03-30 00:26:50,429 		72 of 10000 with 100.00% 	 Time used:  0.08 sec
2023-03-30 00:26:50,512 		96 of 10000 with 100.00% 	 Time used:  0.08 sec
2023-03-30 00:26:50,594 		120 of 10000 with 100.00% 	 Time used:  0.08 sec
2023-03-30 00:26:50,675 		144 of 10000 with 100.00% 	 Time used:  0.08 sec
2023-03-30 00:26:50,756 		168 of 10000 with 100.00% 	 Time used:  0.08 sec
2023-03-30 00:26:50,835 		192 of 10000 with 99.48% 	 Time used:  0.08 sec
2023-03-30 00:26:50,914 		216 of 10000 with 99.54% 	 Time used:  0.08 sec
2023-03-30 00:26:50,998 		240 of 10000 with 99.58% 	 Time used:  0.08 sec
2023-03-30 00:26:51,082 		264 of 10000 with 99.62% 	 Time used:  0.08 sec
2023-03-30 00:26:51,160 		288 of 10000 with 99.65% 	 Time used:  0.08 sec
2023-03-30 00:26:51,247 		312 of 10000 with 99.68% 	 Time used:  0.09 sec
2023-03-30 00:26:51,319 		336 of 10000 with 99.40% 	 Time used:  0.07 sec
2023-03-30 00:26:51,398 		360 of 10000 with 99.44% 	 Time used:  0.08 sec
2023-03-30 00:26:51,470 		384 of 10000 with 99.48% 	 Time used:  0.07 sec
2023-03-30 00:26:51,542 		408 of 10000 with 99.51% 	 Time used:  0.07 sec
2023-03-30 00:26:51,623 		432 of 10000 with 99.54% 	 Time used:  0.08 sec
2023-03-30 00:26:51,692 		456 of 10000 with 99.34% 	 Time used:  0.07 sec
2023-03-30 00:26:51,781 		480 of 10000 with 99.38% 	 Time used:  0.09 sec
2023-03-30 00:26:51,852 		504 of 10000 with 99.40% 	 Time used:  0.07 sec
2023-03-30 00:26:51,933 		528 of 10000 with 99.43% 	 Time used:  0.08 sec
2023-03-30 00:26:52,012 		552 of 10000 with 99.46% 	 Time used:  0.08 sec
2023-03-30 00:26:52,097 		576 of 10000 with 99.48% 	 Time used:  0.08 sec
2023-03-30 00:26:52,175 		600 of 10000 with 99.33% 	 Time used:  0.08 sec
2023-03-30 00:26:52,262 		624 of 10000 with 99.36% 	 Time used:  0.09 sec
2023-03-30 00:26:52,340 		648 of 10000 with 99.38% 	 Time used:  0.08 sec
2023-03-30 00:26:52,424 		672 of 10000 with 99.26% 	 Time used:  0.08 sec
2023-03-30 00:26:52,504 		696 of 10000 with 99.14% 	 Time used:  0.08 sec
2023-03-30 00:26:52,583 		720 of 10000 with 99.17% 	 Time used:  0.08 sec
2023-03-30 00:26:52,671 		744 of 10000 with 99.19% 	 Time used:  0.09 sec
2023-03-30 00:26:52,755 		768 of 10000 with 99.22% 	 Time used:  0.08 sec
2023-03-30 00:26:52,826 		792 of 10000 with 99.24% 	 Time used:  0.07 sec
2023-03-30 00:26:52,908 		816 of 10000 with 99.26% 	 Time used:  0.08 sec
2023-03-30 00:26:52,994 		840 of 10000 with 99.29% 	 Time used:  0.09 sec
2023-03-30 00:26:53,077 		864 of 10000 with 99.31% 	 Time used:  0.08 sec
2023-03-30 00:26:53,159 		888 of 10000 with 99.32% 	 Time used:  0.08 sec
2023-03-30 00:26:53,240 		912 of 10000 with 99.34% 	 Time used:  0.08 sec
2023-03-30 00:26:53,311 		936 of 10000 with 99.36% 	 Time used:  0.07 sec
2023-03-30 00:26:53,391 		960 of 10000 with 99.38% 	 Time used:  0.08 sec
2023-03-30 00:26:53,469 		984 of 10000 with 99.39% 	 Time used:  0.08 sec
2023-03-30 00:26:53,552 		1008 of 10000 with 99.40% 	 Time used:  0.08 sec
2023-03-30 00:26:53,636 		1032 of 10000 with 99.32% 	 Time used:  0.08 sec
2023-03-30 00:26:53,718 		1056 of 10000 with 99.34% 	 Time used:  0.08 sec
2023-03-30 00:26:53,791 		1080 of 10000 with 99.35% 	 Time used:  0.07 sec
2023-03-30 00:26:53,877 		1104 of 10000 with 99.37% 	 Time used:  0.09 sec
2023-03-30 00:26:53,959 		1128 of 10000 with 99.38% 	 Time used:  0.08 sec
2023-03-30 00:26:54,041 		1152 of 10000 with 99.39% 	 Time used:  0.08 sec
2023-03-30 00:26:54,133 		1176 of 10000 with 99.40% 	 Time used:  0.09 sec
2023-03-30 00:26:54,217 		1200 of 10000 with 99.42% 	 Time used:  0.08 sec
2023-03-30 00:26:54,288 		1224 of 10000 with 99.43% 	 Time used:  0.07 sec
2023-03-30 00:26:54,373 		1248 of 10000 with 99.36% 	 Time used:  0.08 sec
2023-03-30 00:26:54,459 		1272 of 10000 with 99.29% 	 Time used:  0.09 sec
2023-03-30 00:26:54,532 		1296 of 10000 with 99.31% 	 Time used:  0.07 sec
2023-03-30 00:26:54,612 		1320 of 10000 with 99.32% 	 Time used:  0.08 sec
2023-03-30 00:26:54,696 		1344 of 10000 with 99.33% 	 Time used:  0.08 sec
2023-03-30 00:26:54,775 		1368 of 10000 with 99.34% 	 Time used:  0.08 sec
2023-03-30 00:26:54,859 		1392 of 10000 with 99.35% 	 Time used:  0.08 sec
2023-03-30 00:26:54,930 		1416 of 10000 with 99.29% 	 Time used:  0.07 sec
2023-03-30 00:26:55,005 		1440 of 10000 with 99.31% 	 Time used:  0.07 sec
2023-03-30 00:26:55,087 		1464 of 10000 with 99.32% 	 Time used:  0.08 sec
2023-03-30 00:26:55,168 		1488 of 10000 with 99.33% 	 Time used:  0.08 sec
2023-03-30 00:26:55,248 		1512 of 10000 with 99.34% 	 Time used:  0.08 sec
2023-03-30 00:26:55,318 		1536 of 10000 with 99.28% 	 Time used:  0.07 sec
2023-03-30 00:26:55,397 		1560 of 10000 with 99.29% 	 Time used:  0.08 sec
2023-03-30 00:26:55,479 		1584 of 10000 with 99.31% 	 Time used:  0.08 sec
2023-03-30 00:26:55,555 		1608 of 10000 with 99.32% 	 Time used:  0.08 sec
2023-03-30 00:26:55,643 		1632 of 10000 with 99.26% 	 Time used:  0.09 sec
2023-03-30 00:26:55,731 		1656 of 10000 with 99.28% 	 Time used:  0.09 sec
2023-03-30 00:26:55,805 		1680 of 10000 with 99.29% 	 Time used:  0.07 sec
2023-03-30 00:26:55,874 		1704 of 10000 with 99.30% 	 Time used:  0.07 sec
2023-03-30 00:26:55,960 		1728 of 10000 with 99.31% 	 Time used:  0.09 sec
2023-03-30 00:26:56,044 		1752 of 10000 with 99.26% 	 Time used:  0.08 sec
2023-03-30 00:26:56,128 		1776 of 10000 with 99.27% 	 Time used:  0.08 sec
2023-03-30 00:26:56,214 		1800 of 10000 with 99.22% 	 Time used:  0.09 sec
2023-03-30 00:26:56,302 		1824 of 10000 with 99.23% 	 Time used:  0.09 sec
2023-03-30 00:26:56,386 		1848 of 10000 with 99.24% 	 Time used:  0.08 sec
2023-03-30 00:26:56,467 		1872 of 10000 with 99.25% 	 Time used:  0.08 sec
2023-03-30 00:26:56,551 		1896 of 10000 with 99.26% 	 Time used:  0.08 sec
2023-03-30 00:26:56,630 		1920 of 10000 with 99.22% 	 Time used:  0.08 sec
2023-03-30 00:26:56,715 		1944 of 10000 with 99.23% 	 Time used:  0.08 sec
2023-03-30 00:26:56,798 		1968 of 10000 with 99.24% 	 Time used:  0.08 sec
2023-03-30 00:26:56,880 		1992 of 10000 with 99.25% 	 Time used:  0.08 sec
2023-03-30 00:26:56,965 		2016 of 10000 with 99.26% 	 Time used:  0.09 sec
2023-03-30 00:26:57,050 		2040 of 10000 with 99.22% 	 Time used:  0.08 sec
2023-03-30 00:26:57,135 		2064 of 10000 with 99.22% 	 Time used:  0.08 sec
2023-03-30 00:26:57,220 		2088 of 10000 with 99.19% 	 Time used:  0.08 sec
2023-03-30 00:26:57,302 		2112 of 10000 with 99.20% 	 Time used:  0.08 sec
2023-03-30 00:26:57,386 		2136 of 10000 with 99.11% 	 Time used:  0.08 sec
2023-03-30 00:26:57,465 		2160 of 10000 with 99.12% 	 Time used:  0.08 sec
2023-03-30 00:26:57,536 		2184 of 10000 with 99.08% 	 Time used:  0.07 sec
2023-03-30 00:26:57,617 		2208 of 10000 with 99.09% 	 Time used:  0.08 sec
2023-03-30 00:26:57,691 		2232 of 10000 with 99.10% 	 Time used:  0.07 sec
2023-03-30 00:26:57,770 		2256 of 10000 with 99.11% 	 Time used:  0.08 sec
2023-03-30 00:26:57,851 		2280 of 10000 with 99.08% 	 Time used:  0.08 sec
2023-03-30 00:26:57,933 		2304 of 10000 with 99.09% 	 Time used:  0.08 sec
2023-03-30 00:26:58,015 		2328 of 10000 with 99.10% 	 Time used:  0.08 sec
2023-03-30 00:26:58,089 		2352 of 10000 with 99.11% 	 Time used:  0.07 sec
2023-03-30 00:26:58,175 		2376 of 10000 with 99.12% 	 Time used:  0.09 sec
2023-03-30 00:26:58,258 		2400 of 10000 with 99.12% 	 Time used:  0.08 sec
2023-03-30 00:26:58,335 		2424 of 10000 with 99.13% 	 Time used:  0.08 sec
2023-03-30 00:26:58,416 		2448 of 10000 with 99.14% 	 Time used:  0.08 sec
2023-03-30 00:26:58,497 		2472 of 10000 with 99.11% 	 Time used:  0.08 sec
2023-03-30 00:26:58,566 		2496 of 10000 with 99.08% 	 Time used:  0.07 sec
2023-03-30 00:26:58,643 		2520 of 10000 with 99.09% 	 Time used:  0.08 sec
2023-03-30 00:26:58,722 		2544 of 10000 with 99.10% 	 Time used:  0.08 sec
2023-03-30 00:26:58,802 		2568 of 10000 with 99.10% 	 Time used:  0.08 sec
2023-03-30 00:26:58,881 		2592 of 10000 with 99.11% 	 Time used:  0.08 sec
2023-03-30 00:26:58,960 		2616 of 10000 with 99.08% 	 Time used:  0.08 sec
2023-03-30 00:26:59,037 		2640 of 10000 with 99.09% 	 Time used:  0.08 sec
2023-03-30 00:26:59,119 		2664 of 10000 with 99.10% 	 Time used:  0.08 sec
2023-03-30 00:26:59,201 		2688 of 10000 with 99.11% 	 Time used:  0.08 sec
2023-03-30 00:26:59,281 		2712 of 10000 with 99.12% 	 Time used:  0.08 sec
2023-03-30 00:26:59,362 		2736 of 10000 with 99.12% 	 Time used:  0.08 sec
2023-03-30 00:26:59,434 		2760 of 10000 with 99.13% 	 Time used:  0.07 sec
2023-03-30 00:26:59,523 		2784 of 10000 with 99.14% 	 Time used:  0.09 sec
2023-03-30 00:26:59,594 		2808 of 10000 with 99.15% 	 Time used:  0.07 sec
2023-03-30 00:26:59,675 		2832 of 10000 with 99.15% 	 Time used:  0.08 sec
2023-03-30 00:26:59,760 		2856 of 10000 with 99.16% 	 Time used:  0.08 sec
2023-03-30 00:26:59,829 		2880 of 10000 with 99.17% 	 Time used:  0.07 sec
2023-03-30 00:26:59,914 		2904 of 10000 with 99.17% 	 Time used:  0.08 sec
2023-03-30 00:27:00,001 		2928 of 10000 with 99.18% 	 Time used:  0.09 sec
2023-03-30 00:27:00,082 		2952 of 10000 with 99.15% 	 Time used:  0.08 sec
2023-03-30 00:27:00,164 		2976 of 10000 with 99.16% 	 Time used:  0.08 sec
2023-03-30 00:27:00,251 		3000 of 10000 with 99.17% 	 Time used:  0.09 sec
2023-03-30 00:27:00,332 		3024 of 10000 with 99.17% 	 Time used:  0.08 sec
2023-03-30 00:27:00,414 		3048 of 10000 with 99.15% 	 Time used:  0.08 sec
2023-03-30 00:27:00,484 		3072 of 10000 with 99.15% 	 Time used:  0.07 sec
2023-03-30 00:27:00,566 		3096 of 10000 with 99.16% 	 Time used:  0.08 sec
2023-03-30 00:27:00,649 		3120 of 10000 with 99.17% 	 Time used:  0.08 sec
2023-03-30 00:27:00,719 		3144 of 10000 with 99.17% 	 Time used:  0.07 sec
2023-03-30 00:27:00,805 		3168 of 10000 with 99.18% 	 Time used:  0.09 sec
2023-03-30 00:27:00,887 		3192 of 10000 with 99.19% 	 Time used:  0.08 sec
2023-03-30 00:27:00,970 		3216 of 10000 with 99.19% 	 Time used:  0.08 sec
2023-03-30 00:27:01,051 		3240 of 10000 with 99.20% 	 Time used:  0.08 sec
2023-03-30 00:27:01,132 		3264 of 10000 with 99.20% 	 Time used:  0.08 sec
2023-03-30 00:27:01,217 		3288 of 10000 with 99.21% 	 Time used:  0.08 sec
2023-03-30 00:27:01,299 		3312 of 10000 with 99.21% 	 Time used:  0.08 sec
2023-03-30 00:27:01,379 		3336 of 10000 with 99.22% 	 Time used:  0.08 sec
2023-03-30 00:27:01,461 		3360 of 10000 with 99.23% 	 Time used:  0.08 sec
2023-03-30 00:27:01,546 		3384 of 10000 with 99.20% 	 Time used:  0.08 sec
2023-03-30 00:27:01,619 		3408 of 10000 with 99.21% 	 Time used:  0.07 sec
2023-03-30 00:27:01,693 		3432 of 10000 with 99.18% 	 Time used:  0.07 sec
2023-03-30 00:27:01,775 		3456 of 10000 with 99.19% 	 Time used:  0.08 sec
2023-03-30 00:27:01,852 		3480 of 10000 with 99.20% 	 Time used:  0.08 sec
2023-03-30 00:27:01,935 		3504 of 10000 with 99.20% 	 Time used:  0.08 sec
2023-03-30 00:27:02,007 		3528 of 10000 with 99.21% 	 Time used:  0.07 sec
2023-03-30 00:27:02,094 		3552 of 10000 with 99.21% 	 Time used:  0.09 sec
2023-03-30 00:27:02,179 		3576 of 10000 with 99.22% 	 Time used:  0.08 sec
2023-03-30 00:27:02,264 		3600 of 10000 with 99.22% 	 Time used:  0.08 sec
2023-03-30 00:27:02,351 		3624 of 10000 with 99.23% 	 Time used:  0.09 sec
2023-03-30 00:27:02,436 		3648 of 10000 with 99.23% 	 Time used:  0.08 sec
2023-03-30 00:27:02,520 		3672 of 10000 with 99.24% 	 Time used:  0.08 sec
2023-03-30 00:27:02,599 		3696 of 10000 with 99.24% 	 Time used:  0.08 sec
2023-03-30 00:27:02,682 		3720 of 10000 with 99.25% 	 Time used:  0.08 sec
2023-03-30 00:27:02,761 		3744 of 10000 with 99.25% 	 Time used:  0.08 sec
2023-03-30 00:27:02,847 		3768 of 10000 with 99.23% 	 Time used:  0.09 sec
2023-03-30 00:27:02,926 		3792 of 10000 with 99.24% 	 Time used:  0.08 sec
2023-03-30 00:27:03,005 		3816 of 10000 with 99.24% 	 Time used:  0.08 sec
2023-03-30 00:27:03,086 		3840 of 10000 with 99.24% 	 Time used:  0.08 sec
2023-03-30 00:27:03,166 		3864 of 10000 with 99.25% 	 Time used:  0.08 sec
2023-03-30 00:27:03,237 		3888 of 10000 with 99.25% 	 Time used:  0.07 sec
2023-03-30 00:27:03,307 		3912 of 10000 with 99.26% 	 Time used:  0.07 sec
2023-03-30 00:27:03,377 		3936 of 10000 with 99.26% 	 Time used:  0.07 sec
2023-03-30 00:27:03,460 		3960 of 10000 with 99.27% 	 Time used:  0.08 sec
2023-03-30 00:27:03,532 		3984 of 10000 with 99.27% 	 Time used:  0.07 sec
2023-03-30 00:27:03,617 		4008 of 10000 with 99.28% 	 Time used:  0.09 sec
2023-03-30 00:27:03,709 		4032 of 10000 with 99.28% 	 Time used:  0.09 sec
2023-03-30 00:27:03,789 		4056 of 10000 with 99.29% 	 Time used:  0.08 sec
2023-03-30 00:27:03,867 		4080 of 10000 with 99.26% 	 Time used:  0.08 sec
2023-03-30 00:27:03,947 		4104 of 10000 with 99.27% 	 Time used:  0.08 sec
2023-03-30 00:27:04,029 		4128 of 10000 with 99.27% 	 Time used:  0.08 sec
2023-03-30 00:27:04,108 		4152 of 10000 with 99.28% 	 Time used:  0.08 sec
2023-03-30 00:27:04,193 		4176 of 10000 with 99.28% 	 Time used:  0.08 sec
2023-03-30 00:27:04,275 		4200 of 10000 with 99.26% 	 Time used:  0.08 sec
2023-03-30 00:27:04,361 		4224 of 10000 with 99.27% 	 Time used:  0.09 sec
2023-03-30 00:27:04,431 		4248 of 10000 with 99.27% 	 Time used:  0.07 sec
2023-03-30 00:27:04,511 		4272 of 10000 with 99.27% 	 Time used:  0.08 sec
2023-03-30 00:27:04,592 		4296 of 10000 with 99.28% 	 Time used:  0.08 sec
2023-03-30 00:27:04,673 		4320 of 10000 with 99.28% 	 Time used:  0.08 sec
2023-03-30 00:27:04,743 		4344 of 10000 with 99.29% 	 Time used:  0.07 sec
2023-03-30 00:27:04,825 		4368 of 10000 with 99.29% 	 Time used:  0.08 sec
2023-03-30 00:27:04,903 		4392 of 10000 with 99.29% 	 Time used:  0.08 sec
2023-03-30 00:27:04,977 		4416 of 10000 with 99.30% 	 Time used:  0.07 sec
2023-03-30 00:27:05,060 		4440 of 10000 with 99.30% 	 Time used:  0.08 sec
2023-03-30 00:27:05,140 		4464 of 10000 with 99.28% 	 Time used:  0.08 sec
2023-03-30 00:27:05,222 		4488 of 10000 with 99.29% 	 Time used:  0.08 sec
2023-03-30 00:27:05,302 		4512 of 10000 with 99.29% 	 Time used:  0.08 sec
2023-03-30 00:27:05,381 		4536 of 10000 with 99.29% 	 Time used:  0.08 sec
2023-03-30 00:27:05,460 		4560 of 10000 with 99.30% 	 Time used:  0.08 sec
2023-03-30 00:27:05,544 		4584 of 10000 with 99.30% 	 Time used:  0.08 sec
2023-03-30 00:27:05,615 		4608 of 10000 with 99.31% 	 Time used:  0.07 sec
2023-03-30 00:27:05,697 		4632 of 10000 with 99.29% 	 Time used:  0.08 sec
2023-03-30 00:27:05,776 		4656 of 10000 with 99.29% 	 Time used:  0.08 sec
2023-03-30 00:27:05,860 		4680 of 10000 with 99.29% 	 Time used:  0.08 sec
2023-03-30 00:27:05,948 		4704 of 10000 with 99.30% 	 Time used:  0.09 sec
2023-03-30 00:27:06,019 		4728 of 10000 with 99.30% 	 Time used:  0.07 sec
2023-03-30 00:27:06,098 		4752 of 10000 with 99.28% 	 Time used:  0.08 sec
2023-03-30 00:27:06,180 		4776 of 10000 with 99.27% 	 Time used:  0.08 sec
2023-03-30 00:27:06,268 		4800 of 10000 with 99.27% 	 Time used:  0.09 sec
2023-03-30 00:27:06,351 		4824 of 10000 with 99.25% 	 Time used:  0.08 sec
2023-03-30 00:27:06,420 		4848 of 10000 with 99.26% 	 Time used:  0.07 sec
2023-03-30 00:27:06,500 		4872 of 10000 with 99.26% 	 Time used:  0.08 sec
2023-03-30 00:27:06,571 		4896 of 10000 with 99.26% 	 Time used:  0.07 sec
2023-03-30 00:27:06,652 		4920 of 10000 with 99.27% 	 Time used:  0.08 sec
2023-03-30 00:27:06,739 		4944 of 10000 with 99.25% 	 Time used:  0.09 sec
2023-03-30 00:27:06,808 		4968 of 10000 with 99.26% 	 Time used:  0.07 sec
2023-03-30 00:27:06,889 		4992 of 10000 with 99.26% 	 Time used:  0.08 sec
2023-03-30 00:27:06,972 		5016 of 10000 with 99.26% 	 Time used:  0.08 sec
2023-03-30 00:27:07,053 		5040 of 10000 with 99.27% 	 Time used:  0.08 sec
2023-03-30 00:27:07,134 		5064 of 10000 with 99.27% 	 Time used:  0.08 sec
2023-03-30 00:27:07,206 		5088 of 10000 with 99.27% 	 Time used:  0.07 sec
2023-03-30 00:27:07,286 		5112 of 10000 with 99.28% 	 Time used:  0.08 sec
2023-03-30 00:27:07,379 		5136 of 10000 with 99.28% 	 Time used:  0.09 sec
2023-03-30 00:27:07,461 		5160 of 10000 with 99.28% 	 Time used:  0.08 sec
2023-03-30 00:27:07,532 		5184 of 10000 with 99.29% 	 Time used:  0.07 sec
2023-03-30 00:27:07,612 		5208 of 10000 with 99.29% 	 Time used:  0.08 sec
2023-03-30 00:27:07,695 		5232 of 10000 with 99.29% 	 Time used:  0.08 sec
2023-03-30 00:27:07,774 		5256 of 10000 with 99.30% 	 Time used:  0.08 sec
2023-03-30 00:27:07,854 		5280 of 10000 with 99.30% 	 Time used:  0.08 sec
2023-03-30 00:27:07,937 		5304 of 10000 with 99.30% 	 Time used:  0.08 sec
2023-03-30 00:27:08,032 		5328 of 10000 with 99.31% 	 Time used:  0.09 sec
2023-03-30 00:27:08,112 		5352 of 10000 with 99.31% 	 Time used:  0.08 sec
2023-03-30 00:27:08,190 		5376 of 10000 with 99.31% 	 Time used:  0.08 sec
2023-03-30 00:27:08,274 		5400 of 10000 with 99.31% 	 Time used:  0.08 sec
2023-03-30 00:27:08,362 		5424 of 10000 with 99.32% 	 Time used:  0.09 sec
2023-03-30 00:27:08,446 		5448 of 10000 with 99.32% 	 Time used:  0.08 sec
2023-03-30 00:27:08,528 		5472 of 10000 with 99.32% 	 Time used:  0.08 sec
2023-03-30 00:27:08,610 		5496 of 10000 with 99.33% 	 Time used:  0.08 sec
2023-03-30 00:27:08,690 		5520 of 10000 with 99.33% 	 Time used:  0.08 sec
2023-03-30 00:27:08,773 		5544 of 10000 with 99.33% 	 Time used:  0.08 sec
2023-03-30 00:27:08,854 		5568 of 10000 with 99.34% 	 Time used:  0.08 sec
2023-03-30 00:27:08,923 		5592 of 10000 with 99.34% 	 Time used:  0.07 sec
2023-03-30 00:27:09,014 		5616 of 10000 with 99.34% 	 Time used:  0.09 sec
2023-03-30 00:27:09,094 		5640 of 10000 with 99.33% 	 Time used:  0.08 sec
2023-03-30 00:27:09,164 		5664 of 10000 with 99.29% 	 Time used:  0.07 sec
2023-03-30 00:27:09,237 		5688 of 10000 with 99.30% 	 Time used:  0.07 sec
2023-03-30 00:27:09,307 		5712 of 10000 with 99.30% 	 Time used:  0.07 sec
2023-03-30 00:27:09,378 		5736 of 10000 with 99.30% 	 Time used:  0.07 sec
2023-03-30 00:27:09,467 		5760 of 10000 with 99.31% 	 Time used:  0.09 sec
2023-03-30 00:27:09,537 		5784 of 10000 with 99.31% 	 Time used:  0.07 sec
2023-03-30 00:27:09,610 		5808 of 10000 with 99.31% 	 Time used:  0.07 sec
2023-03-30 00:27:09,687 		5832 of 10000 with 99.31% 	 Time used:  0.08 sec
2023-03-30 00:27:09,762 		5856 of 10000 with 99.32% 	 Time used:  0.08 sec
2023-03-30 00:27:09,843 		5880 of 10000 with 99.32% 	 Time used:  0.08 sec
2023-03-30 00:27:09,915 		5904 of 10000 with 99.32% 	 Time used:  0.07 sec
2023-03-30 00:27:09,986 		5928 of 10000 with 99.33% 	 Time used:  0.07 sec
2023-03-30 00:27:10,055 		5952 of 10000 with 99.31% 	 Time used:  0.07 sec
2023-03-30 00:27:10,137 		5976 of 10000 with 99.31% 	 Time used:  0.08 sec
2023-03-30 00:27:10,219 		6000 of 10000 with 99.32% 	 Time used:  0.08 sec
2023-03-30 00:27:10,300 		6024 of 10000 with 99.32% 	 Time used:  0.08 sec
2023-03-30 00:27:10,383 		6048 of 10000 with 99.32% 	 Time used:  0.08 sec
2023-03-30 00:27:10,453 		6072 of 10000 with 99.32% 	 Time used:  0.07 sec
2023-03-30 00:27:10,532 		6096 of 10000 with 99.33% 	 Time used:  0.08 sec
2023-03-30 00:27:10,604 		6120 of 10000 with 99.33% 	 Time used:  0.07 sec
2023-03-30 00:27:10,688 		6144 of 10000 with 99.33% 	 Time used:  0.08 sec
2023-03-30 00:27:10,771 		6168 of 10000 with 99.34% 	 Time used:  0.08 sec
2023-03-30 00:27:10,845 		6192 of 10000 with 99.34% 	 Time used:  0.07 sec
2023-03-30 00:27:10,915 		6216 of 10000 with 99.34% 	 Time used:  0.07 sec
2023-03-30 00:27:11,001 		6240 of 10000 with 99.34% 	 Time used:  0.09 sec
2023-03-30 00:27:11,088 		6264 of 10000 with 99.35% 	 Time used:  0.09 sec
2023-03-30 00:27:11,169 		6288 of 10000 with 99.35% 	 Time used:  0.08 sec
2023-03-30 00:27:11,251 		6312 of 10000 with 99.35% 	 Time used:  0.08 sec
2023-03-30 00:27:11,334 		6336 of 10000 with 99.35% 	 Time used:  0.08 sec
2023-03-30 00:27:11,416 		6360 of 10000 with 99.36% 	 Time used:  0.08 sec
2023-03-30 00:27:11,495 		6384 of 10000 with 99.36% 	 Time used:  0.08 sec
2023-03-30 00:27:11,576 		6408 of 10000 with 99.36% 	 Time used:  0.08 sec
2023-03-30 00:27:11,655 		6432 of 10000 with 99.36% 	 Time used:  0.08 sec
2023-03-30 00:27:11,736 		6456 of 10000 with 99.36% 	 Time used:  0.08 sec
2023-03-30 00:27:11,813 		6480 of 10000 with 99.37% 	 Time used:  0.08 sec
2023-03-30 00:27:11,895 		6504 of 10000 with 99.37% 	 Time used:  0.08 sec
2023-03-30 00:27:11,975 		6528 of 10000 with 99.37% 	 Time used:  0.08 sec
2023-03-30 00:27:12,056 		6552 of 10000 with 99.37% 	 Time used:  0.08 sec
2023-03-30 00:27:12,136 		6576 of 10000 with 99.36% 	 Time used:  0.08 sec
2023-03-30 00:27:12,219 		6600 of 10000 with 99.33% 	 Time used:  0.08 sec
2023-03-30 00:27:12,290 		6624 of 10000 with 99.34% 	 Time used:  0.07 sec
2023-03-30 00:27:12,369 		6648 of 10000 with 99.32% 	 Time used:  0.08 sec
2023-03-30 00:27:12,449 		6672 of 10000 with 99.33% 	 Time used:  0.08 sec
2023-03-30 00:27:12,531 		6696 of 10000 with 99.33% 	 Time used:  0.08 sec
2023-03-30 00:27:12,611 		6720 of 10000 with 99.33% 	 Time used:  0.08 sec
2023-03-30 00:27:12,683 		6744 of 10000 with 99.33% 	 Time used:  0.07 sec
2023-03-30 00:27:12,767 		6768 of 10000 with 99.34% 	 Time used:  0.08 sec
2023-03-30 00:27:12,849 		6792 of 10000 with 99.34% 	 Time used:  0.08 sec
2023-03-30 00:27:12,930 		6816 of 10000 with 99.34% 	 Time used:  0.08 sec
2023-03-30 00:27:13,012 		6840 of 10000 with 99.34% 	 Time used:  0.08 sec
2023-03-30 00:27:13,093 		6864 of 10000 with 99.34% 	 Time used:  0.08 sec
2023-03-30 00:27:13,180 		6888 of 10000 with 99.35% 	 Time used:  0.09 sec
2023-03-30 00:27:13,265 		6912 of 10000 with 99.35% 	 Time used:  0.08 sec
2023-03-30 00:27:13,344 		6936 of 10000 with 99.35% 	 Time used:  0.08 sec
2023-03-30 00:27:13,421 		6960 of 10000 with 99.35% 	 Time used:  0.08 sec
2023-03-30 00:27:13,503 		6984 of 10000 with 99.36% 	 Time used:  0.08 sec
2023-03-30 00:27:13,574 		7008 of 10000 with 99.36% 	 Time used:  0.07 sec
2023-03-30 00:27:13,645 		7032 of 10000 with 99.36% 	 Time used:  0.07 sec
2023-03-30 00:27:13,725 		7056 of 10000 with 99.36% 	 Time used:  0.08 sec
2023-03-30 00:27:13,808 		7080 of 10000 with 99.36% 	 Time used:  0.08 sec
2023-03-30 00:27:13,888 		7104 of 10000 with 99.37% 	 Time used:  0.08 sec
2023-03-30 00:27:13,960 		7128 of 10000 with 99.37% 	 Time used:  0.07 sec
2023-03-30 00:27:14,048 		7152 of 10000 with 99.37% 	 Time used:  0.09 sec
2023-03-30 00:27:14,129 		7176 of 10000 with 99.37% 	 Time used:  0.08 sec
2023-03-30 00:27:14,211 		7200 of 10000 with 99.38% 	 Time used:  0.08 sec
2023-03-30 00:27:14,292 		7224 of 10000 with 99.38% 	 Time used:  0.08 sec
2023-03-30 00:27:14,373 		7248 of 10000 with 99.38% 	 Time used:  0.08 sec
2023-03-30 00:27:14,458 		7272 of 10000 with 99.38% 	 Time used:  0.08 sec
2023-03-30 00:27:14,530 		7296 of 10000 with 99.38% 	 Time used:  0.07 sec
2023-03-30 00:27:14,613 		7320 of 10000 with 99.39% 	 Time used:  0.08 sec
2023-03-30 00:27:14,698 		7344 of 10000 with 99.39% 	 Time used:  0.08 sec
2023-03-30 00:27:14,767 		7368 of 10000 with 99.39% 	 Time used:  0.07 sec
2023-03-30 00:27:14,850 		7392 of 10000 with 99.39% 	 Time used:  0.08 sec
2023-03-30 00:27:14,920 		7416 of 10000 with 99.39% 	 Time used:  0.07 sec
2023-03-30 00:27:15,001 		7440 of 10000 with 99.40% 	 Time used:  0.08 sec
2023-03-30 00:27:15,074 		7464 of 10000 with 99.40% 	 Time used:  0.07 sec
2023-03-30 00:27:15,155 		7488 of 10000 with 99.40% 	 Time used:  0.08 sec
2023-03-30 00:27:15,236 		7512 of 10000 with 99.40% 	 Time used:  0.08 sec
2023-03-30 00:27:15,320 		7536 of 10000 with 99.40% 	 Time used:  0.08 sec
2023-03-30 00:27:15,405 		7560 of 10000 with 99.40% 	 Time used:  0.08 sec
2023-03-30 00:27:15,492 		7584 of 10000 with 99.41% 	 Time used:  0.09 sec
2023-03-30 00:27:15,578 		7608 of 10000 with 99.41% 	 Time used:  0.09 sec
2023-03-30 00:27:15,656 		7632 of 10000 with 99.41% 	 Time used:  0.08 sec
2023-03-30 00:27:15,736 		7656 of 10000 with 99.41% 	 Time used:  0.08 sec
2023-03-30 00:27:15,817 		7680 of 10000 with 99.41% 	 Time used:  0.08 sec
2023-03-30 00:27:15,899 		7704 of 10000 with 99.42% 	 Time used:  0.08 sec
2023-03-30 00:27:15,978 		7728 of 10000 with 99.42% 	 Time used:  0.08 sec
2023-03-30 00:27:16,059 		7752 of 10000 with 99.42% 	 Time used:  0.08 sec
2023-03-30 00:27:16,133 		7776 of 10000 with 99.42% 	 Time used:  0.07 sec
2023-03-30 00:27:16,211 		7800 of 10000 with 99.42% 	 Time used:  0.08 sec
2023-03-30 00:27:16,285 		7824 of 10000 with 99.42% 	 Time used:  0.07 sec
2023-03-30 00:27:16,369 		7848 of 10000 with 99.43% 	 Time used:  0.08 sec
2023-03-30 00:27:16,451 		7872 of 10000 with 99.43% 	 Time used:  0.08 sec
2023-03-30 00:27:16,520 		7896 of 10000 with 99.43% 	 Time used:  0.07 sec
2023-03-30 00:27:16,590 		7920 of 10000 with 99.43% 	 Time used:  0.07 sec
2023-03-30 00:27:16,677 		7944 of 10000 with 99.43% 	 Time used:  0.09 sec
2023-03-30 00:27:16,765 		7968 of 10000 with 99.44% 	 Time used:  0.09 sec
2023-03-30 00:27:16,846 		7992 of 10000 with 99.44% 	 Time used:  0.08 sec
2023-03-30 00:27:16,927 		8016 of 10000 with 99.44% 	 Time used:  0.08 sec
2023-03-30 00:27:17,014 		8040 of 10000 with 99.44% 	 Time used:  0.09 sec
2023-03-30 00:27:17,088 		8064 of 10000 with 99.44% 	 Time used:  0.07 sec
2023-03-30 00:27:17,172 		8088 of 10000 with 99.44% 	 Time used:  0.08 sec
2023-03-30 00:27:17,254 		8112 of 10000 with 99.45% 	 Time used:  0.08 sec
2023-03-30 00:27:17,334 		8136 of 10000 with 99.45% 	 Time used:  0.08 sec
2023-03-30 00:27:17,422 		8160 of 10000 with 99.45% 	 Time used:  0.09 sec
2023-03-30 00:27:17,495 		8184 of 10000 with 99.45% 	 Time used:  0.07 sec
2023-03-30 00:27:17,577 		8208 of 10000 with 99.45% 	 Time used:  0.08 sec
2023-03-30 00:27:17,657 		8232 of 10000 with 99.45% 	 Time used:  0.08 sec
2023-03-30 00:27:17,738 		8256 of 10000 with 99.45% 	 Time used:  0.08 sec
2023-03-30 00:27:17,818 		8280 of 10000 with 99.46% 	 Time used:  0.08 sec
2023-03-30 00:27:17,900 		8304 of 10000 with 99.46% 	 Time used:  0.08 sec
2023-03-30 00:27:17,982 		8328 of 10000 with 99.42% 	 Time used:  0.08 sec
2023-03-30 00:27:18,069 		8352 of 10000 with 99.43% 	 Time used:  0.09 sec
2023-03-30 00:27:18,152 		8376 of 10000 with 99.43% 	 Time used:  0.08 sec
2023-03-30 00:27:18,238 		8400 of 10000 with 99.43% 	 Time used:  0.09 sec
2023-03-30 00:27:18,307 		8424 of 10000 with 99.42% 	 Time used:  0.07 sec
2023-03-30 00:27:18,389 		8448 of 10000 with 99.42% 	 Time used:  0.08 sec
2023-03-30 00:27:18,470 		8472 of 10000 with 99.42% 	 Time used:  0.08 sec
2023-03-30 00:27:18,540 		8496 of 10000 with 99.42% 	 Time used:  0.07 sec
2023-03-30 00:27:18,620 		8520 of 10000 with 99.42% 	 Time used:  0.08 sec
2023-03-30 00:27:18,703 		8544 of 10000 with 99.41% 	 Time used:  0.08 sec
2023-03-30 00:27:18,785 		8568 of 10000 with 99.42% 	 Time used:  0.08 sec
2023-03-30 00:27:18,870 		8592 of 10000 with 99.42% 	 Time used:  0.08 sec
2023-03-30 00:27:18,945 		8616 of 10000 with 99.42% 	 Time used:  0.07 sec
2023-03-30 00:27:19,029 		8640 of 10000 with 99.42% 	 Time used:  0.08 sec
2023-03-30 00:27:19,101 		8664 of 10000 with 99.42% 	 Time used:  0.07 sec
2023-03-30 00:27:19,191 		8688 of 10000 with 99.42% 	 Time used:  0.09 sec
2023-03-30 00:27:19,277 		8712 of 10000 with 99.43% 	 Time used:  0.09 sec
2023-03-30 00:27:19,352 		8736 of 10000 with 99.43% 	 Time used:  0.08 sec
2023-03-30 00:27:19,435 		8760 of 10000 with 99.43% 	 Time used:  0.08 sec
2023-03-30 00:27:19,514 		8784 of 10000 with 99.43% 	 Time used:  0.08 sec
2023-03-30 00:27:19,604 		8808 of 10000 with 99.43% 	 Time used:  0.09 sec
2023-03-30 00:27:19,674 		8832 of 10000 with 99.43% 	 Time used:  0.07 sec
2023-03-30 00:27:19,753 		8856 of 10000 with 99.44% 	 Time used:  0.08 sec
2023-03-30 00:27:19,831 		8880 of 10000 with 99.44% 	 Time used:  0.08 sec
2023-03-30 00:27:19,912 		8904 of 10000 with 99.44% 	 Time used:  0.08 sec
2023-03-30 00:27:19,993 		8928 of 10000 with 99.44% 	 Time used:  0.08 sec
2023-03-30 00:27:20,073 		8952 of 10000 with 99.44% 	 Time used:  0.08 sec
2023-03-30 00:27:20,144 		8976 of 10000 with 99.44% 	 Time used:  0.07 sec
2023-03-30 00:27:20,228 		9000 of 10000 with 99.44% 	 Time used:  0.08 sec
2023-03-30 00:27:20,296 		9024 of 10000 with 99.45% 	 Time used:  0.07 sec
2023-03-30 00:27:20,376 		9048 of 10000 with 99.45% 	 Time used:  0.08 sec
2023-03-30 00:27:20,448 		9072 of 10000 with 99.45% 	 Time used:  0.07 sec
2023-03-30 00:27:20,534 		9096 of 10000 with 99.45% 	 Time used:  0.09 sec
2023-03-30 00:27:20,616 		9120 of 10000 with 99.45% 	 Time used:  0.08 sec
2023-03-30 00:27:20,696 		9144 of 10000 with 99.45% 	 Time used:  0.08 sec
2023-03-30 00:27:20,768 		9168 of 10000 with 99.45% 	 Time used:  0.07 sec
2023-03-30 00:27:20,848 		9192 of 10000 with 99.46% 	 Time used:  0.08 sec
2023-03-30 00:27:20,931 		9216 of 10000 with 99.46% 	 Time used:  0.08 sec
2023-03-30 00:27:21,013 		9240 of 10000 with 99.46% 	 Time used:  0.08 sec
2023-03-30 00:27:21,096 		9264 of 10000 with 99.46% 	 Time used:  0.08 sec
2023-03-30 00:27:21,174 		9288 of 10000 with 99.46% 	 Time used:  0.08 sec
2023-03-30 00:27:21,246 		9312 of 10000 with 99.46% 	 Time used:  0.07 sec
2023-03-30 00:27:21,331 		9336 of 10000 with 99.46% 	 Time used:  0.08 sec
2023-03-30 00:27:21,414 		9360 of 10000 with 99.47% 	 Time used:  0.08 sec
2023-03-30 00:27:21,484 		9384 of 10000 with 99.47% 	 Time used:  0.07 sec
2023-03-30 00:27:21,572 		9408 of 10000 with 99.47% 	 Time used:  0.09 sec
2023-03-30 00:27:21,641 		9432 of 10000 with 99.47% 	 Time used:  0.07 sec
2023-03-30 00:27:21,722 		9456 of 10000 with 99.47% 	 Time used:  0.08 sec
2023-03-30 00:27:21,802 		9480 of 10000 with 99.47% 	 Time used:  0.08 sec
2023-03-30 00:27:21,881 		9504 of 10000 with 99.47% 	 Time used:  0.08 sec
2023-03-30 00:27:21,960 		9528 of 10000 with 99.46% 	 Time used:  0.08 sec
2023-03-30 00:27:22,030 		9552 of 10000 with 99.46% 	 Time used:  0.07 sec
2023-03-30 00:27:22,111 		9576 of 10000 with 99.46% 	 Time used:  0.08 sec
2023-03-30 00:27:22,192 		9600 of 10000 with 99.46% 	 Time used:  0.08 sec
2023-03-30 00:27:22,274 		9624 of 10000 with 99.46% 	 Time used:  0.08 sec
2023-03-30 00:27:22,352 		9648 of 10000 with 99.45% 	 Time used:  0.08 sec
2023-03-30 00:27:22,433 		9672 of 10000 with 99.45% 	 Time used:  0.08 sec
2023-03-30 00:27:22,511 		9696 of 10000 with 99.44% 	 Time used:  0.08 sec
2023-03-30 00:27:22,588 		9720 of 10000 with 99.44% 	 Time used:  0.08 sec
2023-03-30 00:27:22,666 		9744 of 10000 with 99.44% 	 Time used:  0.08 sec
2023-03-30 00:27:22,744 		9768 of 10000 with 99.44% 	 Time used:  0.08 sec
2023-03-30 00:27:22,824 		9792 of 10000 with 99.44% 	 Time used:  0.08 sec
2023-03-30 00:27:22,903 		9816 of 10000 with 99.44% 	 Time used:  0.08 sec
2023-03-30 00:27:22,987 		9840 of 10000 with 99.44% 	 Time used:  0.08 sec
2023-03-30 00:27:23,064 		9864 of 10000 with 99.44% 	 Time used:  0.08 sec
2023-03-30 00:27:23,146 		9888 of 10000 with 99.44% 	 Time used:  0.08 sec
2023-03-30 00:27:23,234 		9912 of 10000 with 99.45% 	 Time used:  0.09 sec
2023-03-30 00:27:23,307 		9936 of 10000 with 99.45% 	 Time used:  0.07 sec
2023-03-30 00:27:23,377 		9960 of 10000 with 99.45% 	 Time used:  0.07 sec
2023-03-30 00:27:23,461 		9984 of 10000 with 99.45% 	 Time used:  0.08 sec
2023-03-30 00:27:23,538 		10000 of 10000 with 99.45% 	 Time used:  0.08 sec
2023-03-30 00:27:23,538 
2023-03-30 00:27:23,545 			Learning rate: weights:   1.000e-03    
2023-03-30 00:27:23,545 			Last test performance: 99.45%
2023-03-30 00:27:23,545 ----------------
2023-03-30 00:27:25,474   52  =>  0    		Training 486 pattern with 100.00% 	Forward time: 	 1.62 sec
2023-03-30 00:27:25,474 			Loss:    9.056e-04    			Backward time: 	 0.30 sec 
2023-03-30 00:27:25,474 ADAM: Layer 0 -> dw_min:9.9990e-01  dw_max:1.0001e+00 lr:1.0000e-03
2023-03-30 00:27:25,475 ADAM: Layer 1 -> dw_min:9.9913e-01  dw_max:1.0008e+00 lr:1.0000e-03
2023-03-30 00:27:25,475 ADAM: Layer 2 -> dw_min:9.9859e-01  dw_max:1.0015e+00 lr:1.0000e-03
2023-03-30 00:27:25,475 ADAM: Layer 3 -> dw_min:9.9877e-01  dw_max:1.0013e+00 lr:1.0000e-03
2023-03-30 00:27:25,493 			Learning rate: weights:   1.000e-03    
2023-03-30 00:27:25,493 			Last test performance: 99.45%
2023-03-30 00:27:25,493 ----------------
2023-03-30 00:27:27,461   52  =>  1    		Training 486 pattern with 100.00% 	Forward time: 	 1.66 sec
2023-03-30 00:27:27,461 			Loss:    1.207e-03    			Backward time: 	 0.30 sec 
2023-03-30 00:27:27,461 ADAM: Layer 0 -> dw_min:9.9991e-01  dw_max:1.0001e+00 lr:1.0000e-03
2023-03-30 00:27:27,461 ADAM: Layer 1 -> dw_min:9.9923e-01  dw_max:1.0007e+00 lr:1.0000e-03
2023-03-30 00:27:27,462 ADAM: Layer 2 -> dw_min:9.9848e-01  dw_max:1.0019e+00 lr:1.0000e-03
2023-03-30 00:27:27,462 ADAM: Layer 3 -> dw_min:9.9889e-01  dw_max:1.0012e+00 lr:1.0000e-03
2023-03-30 00:27:27,479 			Learning rate: weights:   1.000e-03    
2023-03-30 00:27:27,479 			Last test performance: 99.45%
2023-03-30 00:27:27,480 ----------------
2023-03-30 00:27:29,499   52  =>  2    		Training 486 pattern with 100.00% 	Forward time: 	 1.71 sec
2023-03-30 00:27:29,500 			Loss:    1.364e-03    			Backward time: 	 0.30 sec 
2023-03-30 00:27:29,500 ADAM: Layer 0 -> dw_min:9.9991e-01  dw_max:1.0001e+00 lr:1.0000e-03
2023-03-30 00:27:29,500 ADAM: Layer 1 -> dw_min:9.9912e-01  dw_max:1.0006e+00 lr:1.0000e-03
2023-03-30 00:27:29,500 ADAM: Layer 2 -> dw_min:9.9864e-01  dw_max:1.0017e+00 lr:1.0000e-03
2023-03-30 00:27:29,500 ADAM: Layer 3 -> dw_min:9.9900e-01  dw_max:1.0010e+00 lr:1.0000e-03
2023-03-30 00:27:29,519 			Learning rate: weights:   1.000e-03    
2023-03-30 00:27:29,519 			Last test performance: 99.45%
2023-03-30 00:27:29,519 ----------------
2023-03-30 00:27:31,493   52  =>  3    		Training 486 pattern with 100.00% 	Forward time: 	 1.66 sec
2023-03-30 00:27:31,493 			Loss:    7.023e-04    			Backward time: 	 0.30 sec 
2023-03-30 00:27:31,493 ADAM: Layer 0 -> dw_min:9.9992e-01  dw_max:1.0001e+00 lr:1.0000e-03
2023-03-30 00:27:31,494 ADAM: Layer 1 -> dw_min:9.9921e-01  dw_max:1.0006e+00 lr:1.0000e-03
2023-03-30 00:27:31,494 ADAM: Layer 2 -> dw_min:9.9877e-01  dw_max:1.0016e+00 lr:1.0000e-03
2023-03-30 00:27:31,494 ADAM: Layer 3 -> dw_min:9.9910e-01  dw_max:1.0009e+00 lr:1.0000e-03
2023-03-30 00:27:31,511 			Learning rate: weights:   1.000e-03    
2023-03-30 00:27:31,511 			Last test performance: 99.45%
2023-03-30 00:27:31,511 ----------------
2023-03-30 00:27:33,458   52  =>  4    		Training 486 pattern with 100.00% 	Forward time: 	 1.64 sec
2023-03-30 00:27:33,458 			Loss:    2.339e-03    			Backward time: 	 0.30 sec 
2023-03-30 00:27:33,458 ADAM: Layer 0 -> dw_min:9.9989e-01  dw_max:1.0001e+00 lr:1.0000e-03
2023-03-30 00:27:33,459 ADAM: Layer 1 -> dw_min:9.9923e-01  dw_max:1.0010e+00 lr:1.0000e-03
2023-03-30 00:27:33,459 ADAM: Layer 2 -> dw_min:9.9889e-01  dw_max:1.0014e+00 lr:1.0000e-03
2023-03-30 00:27:33,459 ADAM: Layer 3 -> dw_min:9.9919e-01  dw_max:1.0008e+00 lr:1.0000e-03
2023-03-30 00:27:33,475 			Learning rate: weights:   1.000e-03    
2023-03-30 00:27:33,476 			Last test performance: 99.45%
2023-03-30 00:27:33,476 ----------------
2023-03-30 00:27:35,481   52  =>  5    		Training 486 pattern with 100.00% 	Forward time: 	 1.70 sec
2023-03-30 00:27:35,481 			Loss:    1.548e-03    			Backward time: 	 0.30 sec 
2023-03-30 00:27:35,481 ADAM: Layer 0 -> dw_min:9.9988e-01  dw_max:1.0001e+00 lr:1.0000e-03
2023-03-30 00:27:35,481 ADAM: Layer 1 -> dw_min:9.9930e-01  dw_max:1.0009e+00 lr:1.0000e-03
2023-03-30 00:27:35,481 ADAM: Layer 2 -> dw_min:9.9900e-01  dw_max:1.0013e+00 lr:1.0000e-03
2023-03-30 00:27:35,481 ADAM: Layer 3 -> dw_min:9.9925e-01  dw_max:1.0008e+00 lr:1.0000e-03
2023-03-30 00:27:35,503 			Learning rate: weights:   1.000e-03    
2023-03-30 00:27:35,503 			Last test performance: 99.45%
2023-03-30 00:27:35,503 ----------------
2023-03-30 00:27:37,435   52  =>  6    		Training 486 pattern with 100.00% 	Forward time: 	 1.62 sec
2023-03-30 00:27:37,435 			Loss:    1.452e-03    			Backward time: 	 0.30 sec 
2023-03-30 00:27:37,436 ADAM: Layer 0 -> dw_min:9.9988e-01  dw_max:1.0001e+00 lr:1.0000e-03
2023-03-30 00:27:37,436 ADAM: Layer 1 -> dw_min:9.9930e-01  dw_max:1.0008e+00 lr:1.0000e-03
2023-03-30 00:27:37,436 ADAM: Layer 2 -> dw_min:9.9845e-01  dw_max:1.0012e+00 lr:1.0000e-03
2023-03-30 00:27:37,436 ADAM: Layer 3 -> dw_min:9.9933e-01  dw_max:1.0007e+00 lr:1.0000e-03
2023-03-30 00:27:37,453 			Learning rate: weights:   1.000e-03    
2023-03-30 00:27:37,453 			Last test performance: 99.45%
2023-03-30 00:27:37,453 ----------------
2023-03-30 00:27:39,468   52  =>  7    		Training 486 pattern with 100.00% 	Forward time: 	 1.70 sec
2023-03-30 00:27:39,468 			Loss:    9.305e-04    			Backward time: 	 0.30 sec 
2023-03-30 00:27:39,469 ADAM: Layer 0 -> dw_min:9.9989e-01  dw_max:1.0001e+00 lr:1.0000e-03
2023-03-30 00:27:39,469 ADAM: Layer 1 -> dw_min:9.9938e-01  dw_max:1.0007e+00 lr:1.0000e-03
2023-03-30 00:27:39,469 ADAM: Layer 2 -> dw_min:9.9860e-01  dw_max:1.0013e+00 lr:1.0000e-03
2023-03-30 00:27:39,469 ADAM: Layer 3 -> dw_min:9.9939e-01  dw_max:1.0006e+00 lr:1.0000e-03
2023-03-30 00:27:39,486 			Learning rate: weights:   1.000e-03    
2023-03-30 00:27:39,486 			Last test performance: 99.45%
2023-03-30 00:27:39,486 ----------------
2023-03-30 00:27:41,453   52  =>  8    		Training 486 pattern with 100.00% 	Forward time: 	 1.66 sec
2023-03-30 00:27:41,453 			Loss:    9.351e-04    			Backward time: 	 0.30 sec 
2023-03-30 00:27:41,453 ADAM: Layer 0 -> dw_min:9.9988e-01  dw_max:1.0001e+00 lr:1.0000e-03
2023-03-30 00:27:41,453 ADAM: Layer 1 -> dw_min:9.9944e-01  dw_max:1.0006e+00 lr:1.0000e-03
2023-03-30 00:27:41,453 ADAM: Layer 2 -> dw_min:9.9874e-01  dw_max:1.0012e+00 lr:1.0000e-03
2023-03-30 00:27:41,454 ADAM: Layer 3 -> dw_min:9.9945e-01  dw_max:1.0006e+00 lr:1.0000e-03
2023-03-30 00:27:41,471 			Learning rate: weights:   1.000e-03    
2023-03-30 00:27:41,471 			Last test performance: 99.45%
2023-03-30 00:27:41,471 ----------------
2023-03-30 00:27:43,471   52  =>  9    		Training 486 pattern with 100.00% 	Forward time: 	 1.69 sec
2023-03-30 00:27:43,472 			Loss:    1.020e-03    			Backward time: 	 0.30 sec 
2023-03-30 00:27:43,472 ADAM: Layer 0 -> dw_min:9.9990e-01  dw_max:1.0001e+00 lr:1.0000e-03
2023-03-30 00:27:43,472 ADAM: Layer 1 -> dw_min:9.9950e-01  dw_max:1.0006e+00 lr:1.0000e-03
2023-03-30 00:27:43,472 ADAM: Layer 2 -> dw_min:9.9855e-01  dw_max:1.0012e+00 lr:1.0000e-03
2023-03-30 00:27:43,472 ADAM: Layer 3 -> dw_min:9.9933e-01  dw_max:1.0011e+00 lr:1.0000e-03
2023-03-30 00:27:43,532 			Learning rate: weights:   1.000e-03    
2023-03-30 00:27:43,532 			Last test performance: 99.45%
2023-03-30 00:27:43,532 ----------------
2023-03-30 00:27:45,476   52  =>  10   		Training 486 pattern with 99.58% 	Forward time: 	 1.63 sec
2023-03-30 00:27:45,476 			Loss:    1.441e-02    			Backward time: 	 0.30 sec 
2023-03-30 00:27:45,477 ADAM: Layer 0 -> dw_min:9.9990e-01  dw_max:1.0001e+00 lr:1.0000e-03
2023-03-30 00:27:45,477 ADAM: Layer 1 -> dw_min:9.9905e-01  dw_max:1.0013e+00 lr:1.0000e-03
2023-03-30 00:27:45,477 ADAM: Layer 2 -> dw_min:9.9869e-01  dw_max:1.0016e+00 lr:1.0000e-03
2023-03-30 00:27:45,477 ADAM: Layer 3 -> dw_min:9.9938e-01  dw_max:1.0010e+00 lr:1.0000e-03
2023-03-30 00:27:45,536 			Learning rate: weights:   1.000e-03    
2023-03-30 00:27:45,536 			Last test performance: 99.45%
2023-03-30 00:27:45,536 ----------------
2023-03-30 00:27:47,490   52  =>  11   		Training 486 pattern with 99.79% 	Forward time: 	 1.64 sec
2023-03-30 00:27:47,490 			Loss:    4.759e-03    			Backward time: 	 0.30 sec 
2023-03-30 00:27:47,490 ADAM: Layer 0 -> dw_min:9.9988e-01  dw_max:1.0001e+00 lr:1.0000e-03
2023-03-30 00:27:47,490 ADAM: Layer 1 -> dw_min:9.9915e-01  dw_max:1.0011e+00 lr:1.0000e-03
2023-03-30 00:27:47,490 ADAM: Layer 2 -> dw_min:9.9880e-01  dw_max:1.0014e+00 lr:1.0000e-03
2023-03-30 00:27:47,490 ADAM: Layer 3 -> dw_min:9.9944e-01  dw_max:1.0009e+00 lr:1.0000e-03
2023-03-30 00:27:47,508 			Learning rate: weights:   1.000e-03    
2023-03-30 00:27:47,508 			Last test performance: 99.45%
2023-03-30 00:27:47,508 ----------------
2023-03-30 00:27:49,454   52  =>  12   		Training 486 pattern with 100.00% 	Forward time: 	 1.64 sec
2023-03-30 00:27:49,454 			Loss:    2.986e-04    			Backward time: 	 0.30 sec 
2023-03-30 00:27:49,454 ADAM: Layer 0 -> dw_min:9.9989e-01  dw_max:1.0001e+00 lr:1.0000e-03
2023-03-30 00:27:49,455 ADAM: Layer 1 -> dw_min:9.9923e-01  dw_max:1.0010e+00 lr:1.0000e-03
2023-03-30 00:27:49,455 ADAM: Layer 2 -> dw_min:9.9892e-01  dw_max:1.0013e+00 lr:1.0000e-03
2023-03-30 00:27:49,455 ADAM: Layer 3 -> dw_min:9.9950e-01  dw_max:1.0008e+00 lr:1.0000e-03
2023-03-30 00:27:49,531 			Learning rate: weights:   1.000e-03    
2023-03-30 00:27:49,531 			Last test performance: 99.45%
2023-03-30 00:27:49,531 ----------------
2023-03-30 00:27:51,489   52  =>  13   		Training 486 pattern with 100.00% 	Forward time: 	 1.65 sec
2023-03-30 00:27:51,489 			Loss:    1.457e-03    			Backward time: 	 0.30 sec 
2023-03-30 00:27:51,489 ADAM: Layer 0 -> dw_min:9.9990e-01  dw_max:1.0001e+00 lr:1.0000e-03
2023-03-30 00:27:51,489 ADAM: Layer 1 -> dw_min:9.9925e-01  dw_max:1.0009e+00 lr:1.0000e-03
2023-03-30 00:27:51,490 ADAM: Layer 2 -> dw_min:9.9903e-01  dw_max:1.0011e+00 lr:1.0000e-03
2023-03-30 00:27:51,490 ADAM: Layer 3 -> dw_min:9.9955e-01  dw_max:1.0007e+00 lr:1.0000e-03
2023-03-30 00:27:51,507 			Learning rate: weights:   1.000e-03    
2023-03-30 00:27:51,507 			Last test performance: 99.45%
2023-03-30 00:27:51,507 ----------------
2023-03-30 00:27:53,523   52  =>  14   		Training 486 pattern with 99.79% 	Forward time: 	 1.71 sec
2023-03-30 00:27:53,523 			Loss:    5.776e-03    			Backward time: 	 0.30 sec 
2023-03-30 00:27:53,523 ADAM: Layer 0 -> dw_min:9.9987e-01  dw_max:1.0001e+00 lr:1.0000e-03
2023-03-30 00:27:53,523 ADAM: Layer 1 -> dw_min:9.9888e-01  dw_max:1.0013e+00 lr:1.0000e-03
2023-03-30 00:27:53,523 ADAM: Layer 2 -> dw_min:9.9857e-01  dw_max:1.0017e+00 lr:1.0000e-03
2023-03-30 00:27:53,523 ADAM: Layer 3 -> dw_min:9.9905e-01  dw_max:1.0007e+00 lr:1.0000e-03
2023-03-30 00:27:53,583 			Learning rate: weights:   1.000e-03    
2023-03-30 00:27:53,583 			Last test performance: 99.45%
2023-03-30 00:27:53,583 ----------------
2023-03-30 00:27:55,575   52  =>  15   		Training 486 pattern with 99.79% 	Forward time: 	 1.68 sec
2023-03-30 00:27:55,575 			Loss:    3.290e-03    			Backward time: 	 0.30 sec 
2023-03-30 00:27:55,575 ADAM: Layer 0 -> dw_min:9.9988e-01  dw_max:1.0001e+00 lr:1.0000e-03
2023-03-30 00:27:55,575 ADAM: Layer 1 -> dw_min:9.9900e-01  dw_max:1.0012e+00 lr:1.0000e-03
2023-03-30 00:27:55,575 ADAM: Layer 2 -> dw_min:9.9871e-01  dw_max:1.0015e+00 lr:1.0000e-03
2023-03-30 00:27:55,575 ADAM: Layer 3 -> dw_min:9.9914e-01  dw_max:1.0006e+00 lr:1.0000e-03
2023-03-30 00:27:55,607 			Learning rate: weights:   1.000e-03    
2023-03-30 00:27:55,607 			Last test performance: 99.45%
2023-03-30 00:27:55,607 ----------------
2023-03-30 00:27:57,551   52  =>  16   		Training 486 pattern with 100.00% 	Forward time: 	 1.64 sec
2023-03-30 00:27:57,551 			Loss:    3.991e-04    			Backward time: 	 0.30 sec 
2023-03-30 00:27:57,551 ADAM: Layer 0 -> dw_min:9.9990e-01  dw_max:1.0001e+00 lr:1.0000e-03
2023-03-30 00:27:57,551 ADAM: Layer 1 -> dw_min:9.9910e-01  dw_max:1.0011e+00 lr:1.0000e-03
2023-03-30 00:27:57,552 ADAM: Layer 2 -> dw_min:9.9884e-01  dw_max:1.0014e+00 lr:1.0000e-03
2023-03-30 00:27:57,552 ADAM: Layer 3 -> dw_min:9.9923e-01  dw_max:1.0006e+00 lr:1.0000e-03
2023-03-30 00:27:57,609 			Learning rate: weights:   1.000e-03    
2023-03-30 00:27:57,610 			Last test performance: 99.45%
2023-03-30 00:27:57,610 ----------------
2023-03-30 00:27:59,609   52  =>  17   		Training 486 pattern with 100.00% 	Forward time: 	 1.69 sec
2023-03-30 00:27:59,609 			Loss:    7.897e-04    			Backward time: 	 0.30 sec 
2023-03-30 00:27:59,609 ADAM: Layer 0 -> dw_min:9.9991e-01  dw_max:1.0001e+00 lr:1.0000e-03
2023-03-30 00:27:59,609 ADAM: Layer 1 -> dw_min:9.9919e-01  dw_max:1.0010e+00 lr:1.0000e-03
2023-03-30 00:27:59,609 ADAM: Layer 2 -> dw_min:9.9895e-01  dw_max:1.0012e+00 lr:1.0000e-03
2023-03-30 00:27:59,609 ADAM: Layer 3 -> dw_min:9.9931e-01  dw_max:1.0005e+00 lr:1.0000e-03
2023-03-30 00:27:59,627 			Learning rate: weights:   1.000e-03    
2023-03-30 00:27:59,627 			Last test performance: 99.45%
2023-03-30 00:27:59,627 ----------------
2023-03-30 00:28:01,638   52  =>  18   		Training 486 pattern with 100.00% 	Forward time: 	 1.70 sec
2023-03-30 00:28:01,638 			Loss:    1.443e-03    			Backward time: 	 0.30 sec 
2023-03-30 00:28:01,638 ADAM: Layer 0 -> dw_min:9.9991e-01  dw_max:1.0001e+00 lr:1.0000e-03
2023-03-30 00:28:01,639 ADAM: Layer 1 -> dw_min:9.9927e-01  dw_max:1.0009e+00 lr:1.0000e-03
2023-03-30 00:28:01,639 ADAM: Layer 2 -> dw_min:9.9906e-01  dw_max:1.0011e+00 lr:1.0000e-03
2023-03-30 00:28:01,639 ADAM: Layer 3 -> dw_min:9.9938e-01  dw_max:1.0005e+00 lr:1.0000e-03
2023-03-30 00:28:01,655 			Learning rate: weights:   1.000e-03    
2023-03-30 00:28:01,655 			Last test performance: 99.45%
2023-03-30 00:28:01,655 ----------------
2023-03-30 00:28:03,637   52  =>  19   		Training 486 pattern with 100.00% 	Forward time: 	 1.67 sec
2023-03-30 00:28:03,637 			Loss:    4.974e-04    			Backward time: 	 0.30 sec 
2023-03-30 00:28:03,637 ADAM: Layer 0 -> dw_min:9.9992e-01  dw_max:1.0001e+00 lr:1.0000e-03
2023-03-30 00:28:03,637 ADAM: Layer 1 -> dw_min:9.9934e-01  dw_max:1.0008e+00 lr:1.0000e-03
2023-03-30 00:28:03,637 ADAM: Layer 2 -> dw_min:9.9915e-01  dw_max:1.0010e+00 lr:1.0000e-03
2023-03-30 00:28:03,637 ADAM: Layer 3 -> dw_min:9.9944e-01  dw_max:1.0004e+00 lr:1.0000e-03
2023-03-30 00:28:03,655 			Learning rate: weights:   1.000e-03    
2023-03-30 00:28:03,655 			Last test performance: 99.45%
2023-03-30 00:28:03,655 ----------------
2023-03-30 00:28:05,587   52  =>  20   		Training 486 pattern with 99.79% 	Forward time: 	 1.62 sec
2023-03-30 00:28:05,587 			Loss:    4.697e-03    			Backward time: 	 0.30 sec 
2023-03-30 00:28:05,587 ADAM: Layer 0 -> dw_min:9.9981e-01  dw_max:1.0002e+00 lr:1.0000e-03
2023-03-30 00:28:05,587 ADAM: Layer 1 -> dw_min:9.9880e-01  dw_max:1.0012e+00 lr:1.0000e-03
2023-03-30 00:28:05,588 ADAM: Layer 2 -> dw_min:9.9848e-01  dw_max:1.0014e+00 lr:1.0000e-03
2023-03-30 00:28:05,588 ADAM: Layer 3 -> dw_min:9.9949e-01  dw_max:1.0005e+00 lr:1.0000e-03
2023-03-30 00:28:05,616 			Learning rate: weights:   1.000e-03    
2023-03-30 00:28:05,616 			Last test performance: 99.45%
2023-03-30 00:28:05,616 ----------------
2023-03-30 00:28:07,596   52  =>  21   		Training 486 pattern with 99.79% 	Forward time: 	 1.67 sec
2023-03-30 00:28:07,596 			Loss:    3.115e-03    			Backward time: 	 0.30 sec 
2023-03-30 00:28:07,597 ADAM: Layer 0 -> dw_min:9.9981e-01  dw_max:1.0002e+00 lr:1.0000e-03
2023-03-30 00:28:07,597 ADAM: Layer 1 -> dw_min:9.9897e-01  dw_max:1.0013e+00 lr:1.0000e-03
2023-03-30 00:28:07,597 ADAM: Layer 2 -> dw_min:9.9839e-01  dw_max:1.0016e+00 lr:1.0000e-03
2023-03-30 00:28:07,597 ADAM: Layer 3 -> dw_min:9.9867e-01  dw_max:1.0009e+00 lr:1.0000e-03
2023-03-30 00:28:07,613 			Learning rate: weights:   1.000e-03    
2023-03-30 00:28:07,613 			Last test performance: 99.45%
2023-03-30 00:28:07,614 ----------------
2023-03-30 00:28:09,581   52  =>  22   		Training 486 pattern with 99.79% 	Forward time: 	 1.66 sec
2023-03-30 00:28:09,581 			Loss:    3.139e-03    			Backward time: 	 0.30 sec 
2023-03-30 00:28:09,581 ADAM: Layer 0 -> dw_min:9.9983e-01  dw_max:1.0002e+00 lr:1.0000e-03
2023-03-30 00:28:09,582 ADAM: Layer 1 -> dw_min:9.9907e-01  dw_max:1.0011e+00 lr:1.0000e-03
2023-03-30 00:28:09,582 ADAM: Layer 2 -> dw_min:9.9847e-01  dw_max:1.0014e+00 lr:1.0000e-03
2023-03-30 00:28:09,582 ADAM: Layer 3 -> dw_min:9.9880e-01  dw_max:1.0008e+00 lr:1.0000e-03
2023-03-30 00:28:09,641 			Learning rate: weights:   1.000e-03    
2023-03-30 00:28:09,641 			Last test performance: 99.45%
2023-03-30 00:28:09,641 ----------------
2023-03-30 00:28:11,668   52  =>  23   		Training 486 pattern with 100.00% 	Forward time: 	 1.72 sec
2023-03-30 00:28:11,668 			Loss:    1.623e-03    			Backward time: 	 0.30 sec 
2023-03-30 00:28:11,668 ADAM: Layer 0 -> dw_min:9.9986e-01  dw_max:1.0002e+00 lr:1.0000e-03
2023-03-30 00:28:11,668 ADAM: Layer 1 -> dw_min:9.9916e-01  dw_max:1.0010e+00 lr:1.0000e-03
2023-03-30 00:28:11,668 ADAM: Layer 2 -> dw_min:9.9862e-01  dw_max:1.0013e+00 lr:1.0000e-03
2023-03-30 00:28:11,668 ADAM: Layer 3 -> dw_min:9.9892e-01  dw_max:1.0007e+00 lr:1.0000e-03
2023-03-30 00:28:11,696 			Learning rate: weights:   1.000e-03    
2023-03-30 00:28:11,697 			Last test performance: 99.45%
2023-03-30 00:28:11,697 ----------------
2023-03-30 00:28:13,702   52  =>  24   		Training 486 pattern with 100.00% 	Forward time: 	 1.69 sec
2023-03-30 00:28:13,702 			Loss:    1.196e-03    			Backward time: 	 0.31 sec 
2023-03-30 00:28:13,702 ADAM: Layer 0 -> dw_min:9.9985e-01  dw_max:1.0001e+00 lr:1.0000e-03
2023-03-30 00:28:13,703 ADAM: Layer 1 -> dw_min:9.9927e-01  dw_max:1.0009e+00 lr:1.0000e-03
2023-03-30 00:28:13,703 ADAM: Layer 2 -> dw_min:9.9876e-01  dw_max:1.0014e+00 lr:1.0000e-03
2023-03-30 00:28:13,703 ADAM: Layer 3 -> dw_min:9.9903e-01  dw_max:1.0006e+00 lr:1.0000e-03
2023-03-30 00:28:13,746 			Learning rate: weights:   1.000e-03    
2023-03-30 00:28:13,747 			Last test performance: 99.45%
2023-03-30 00:28:13,747 ----------------
2023-03-30 00:28:15,717   52  =>  25   		Training 486 pattern with 99.79% 	Forward time: 	 1.66 sec
2023-03-30 00:28:15,717 			Loss:    2.657e-03    			Backward time: 	 0.30 sec 
2023-03-30 00:28:15,717 ADAM: Layer 0 -> dw_min:9.9978e-01  dw_max:1.0002e+00 lr:1.0000e-03
2023-03-30 00:28:15,718 ADAM: Layer 1 -> dw_min:9.9855e-01  dw_max:1.0013e+00 lr:1.0000e-03
2023-03-30 00:28:15,718 ADAM: Layer 2 -> dw_min:9.9856e-01  dw_max:1.0013e+00 lr:1.0000e-03
2023-03-30 00:28:15,718 ADAM: Layer 3 -> dw_min:9.9912e-01  dw_max:1.0007e+00 lr:1.0000e-03
2023-03-30 00:28:15,737 			Learning rate: weights:   1.000e-03    
2023-03-30 00:28:15,737 			Last test performance: 99.45%
2023-03-30 00:28:15,737 ----------------
2023-03-30 00:28:17,701   52  =>  26   		Training 486 pattern with 99.79% 	Forward time: 	 1.66 sec
2023-03-30 00:28:17,701 			Loss:    7.657e-03    			Backward time: 	 0.30 sec 
2023-03-30 00:28:17,701 ADAM: Layer 0 -> dw_min:9.9982e-01  dw_max:1.0002e+00 lr:1.0000e-03
2023-03-30 00:28:17,701 ADAM: Layer 1 -> dw_min:9.9870e-01  dw_max:1.0012e+00 lr:1.0000e-03
2023-03-30 00:28:17,701 ADAM: Layer 2 -> dw_min:9.9842e-01  dw_max:1.0016e+00 lr:1.0000e-03
2023-03-30 00:28:17,701 ADAM: Layer 3 -> dw_min:9.9877e-01  dw_max:1.0011e+00 lr:1.0000e-03
2023-03-30 00:28:17,817 			Learning rate: weights:   1.000e-03    
2023-03-30 00:28:17,817 			Last test performance: 99.45%
2023-03-30 00:28:17,817 ----------------
2023-03-30 00:28:19,810   52  =>  27   		Training 486 pattern with 99.38% 	Forward time: 	 1.69 sec
2023-03-30 00:28:19,810 			Loss:    2.038e-02    			Backward time: 	 0.30 sec 
2023-03-30 00:28:19,811 ADAM: Layer 0 -> dw_min:9.9979e-01  dw_max:1.0003e+00 lr:1.0000e-03
2023-03-30 00:28:19,811 ADAM: Layer 1 -> dw_min:9.9882e-01  dw_max:1.0011e+00 lr:1.0000e-03
2023-03-30 00:28:19,811 ADAM: Layer 2 -> dw_min:9.9858e-01  dw_max:1.0014e+00 lr:1.0000e-03
2023-03-30 00:28:19,811 ADAM: Layer 3 -> dw_min:9.9890e-01  dw_max:1.0010e+00 lr:1.0000e-03
2023-03-30 00:28:19,891 			Learning rate: weights:   1.000e-03    
2023-03-30 00:28:19,891 			Last test performance: 99.45%
2023-03-30 00:28:19,891 ----------------
2023-03-30 00:28:21,867   52  =>  28   		Training 486 pattern with 100.00% 	Forward time: 	 1.67 sec
2023-03-30 00:28:21,868 			Loss:    2.492e-03    			Backward time: 	 0.30 sec 
2023-03-30 00:28:21,868 ADAM: Layer 0 -> dw_min:9.9980e-01  dw_max:1.0002e+00 lr:1.0000e-03
2023-03-30 00:28:21,868 ADAM: Layer 1 -> dw_min:9.9894e-01  dw_max:1.0010e+00 lr:1.0000e-03
2023-03-30 00:28:21,868 ADAM: Layer 2 -> dw_min:9.9847e-01  dw_max:1.0014e+00 lr:1.0000e-03
2023-03-30 00:28:21,868 ADAM: Layer 3 -> dw_min:9.9853e-01  dw_max:1.0014e+00 lr:1.0000e-03
2023-03-30 00:28:21,885 			Learning rate: weights:   1.000e-03    
2023-03-30 00:28:21,885 			Last test performance: 99.45%
2023-03-30 00:28:21,885 ----------------
2023-03-30 00:28:23,833   52  =>  29   		Training 486 pattern with 99.79% 	Forward time: 	 1.64 sec
2023-03-30 00:28:23,833 			Loss:    1.335e-02    			Backward time: 	 0.30 sec 
2023-03-30 00:28:23,833 ADAM: Layer 0 -> dw_min:9.9983e-01  dw_max:1.0002e+00 lr:1.0000e-03
2023-03-30 00:28:23,834 ADAM: Layer 1 -> dw_min:9.9905e-01  dw_max:1.0009e+00 lr:1.0000e-03
2023-03-30 00:28:23,834 ADAM: Layer 2 -> dw_min:9.9862e-01  dw_max:1.0013e+00 lr:1.0000e-03
2023-03-30 00:28:23,834 ADAM: Layer 3 -> dw_min:9.9868e-01  dw_max:1.0013e+00 lr:1.0000e-03
2023-03-30 00:28:23,882 			Learning rate: weights:   1.000e-03    
2023-03-30 00:28:23,882 			Last test performance: 99.45%
2023-03-30 00:28:23,882 ----------------
2023-03-30 00:28:25,823   52  =>  30   		Training 486 pattern with 100.00% 	Forward time: 	 1.63 sec
2023-03-30 00:28:25,823 			Loss:    2.602e-03    			Backward time: 	 0.30 sec 
2023-03-30 00:28:25,823 ADAM: Layer 0 -> dw_min:9.9985e-01  dw_max:1.0002e+00 lr:1.0000e-03
2023-03-30 00:28:25,824 ADAM: Layer 1 -> dw_min:9.9914e-01  dw_max:1.0008e+00 lr:1.0000e-03
2023-03-30 00:28:25,824 ADAM: Layer 2 -> dw_min:9.9876e-01  dw_max:1.0015e+00 lr:1.0000e-03
2023-03-30 00:28:25,824 ADAM: Layer 3 -> dw_min:9.9881e-01  dw_max:1.0011e+00 lr:1.0000e-03
2023-03-30 00:28:25,902 			Learning rate: weights:   1.000e-03    
2023-03-30 00:28:25,902 			Last test performance: 99.45%
2023-03-30 00:28:25,902 ----------------
2023-03-30 00:28:27,857   52  =>  31   		Training 486 pattern with 99.79% 	Forward time: 	 1.65 sec
2023-03-30 00:28:27,857 			Loss:    2.944e-03    			Backward time: 	 0.30 sec 
2023-03-30 00:28:27,857 ADAM: Layer 0 -> dw_min:9.9984e-01  dw_max:1.0002e+00 lr:1.0000e-03
2023-03-30 00:28:27,857 ADAM: Layer 1 -> dw_min:9.9914e-01  dw_max:1.0010e+00 lr:1.0000e-03
2023-03-30 00:28:27,857 ADAM: Layer 2 -> dw_min:9.9881e-01  dw_max:1.0014e+00 lr:1.0000e-03
2023-03-30 00:28:27,857 ADAM: Layer 3 -> dw_min:9.9893e-01  dw_max:1.0010e+00 lr:1.0000e-03
2023-03-30 00:28:27,904 			Learning rate: weights:   1.000e-03    
2023-03-30 00:28:27,904 			Last test performance: 99.45%
2023-03-30 00:28:27,904 ----------------
2023-03-30 00:28:29,890   52  =>  32   		Training 486 pattern with 100.00% 	Forward time: 	 1.67 sec
2023-03-30 00:28:29,890 			Loss:    5.634e-04    			Backward time: 	 0.30 sec 
2023-03-30 00:28:29,891 ADAM: Layer 0 -> dw_min:9.9985e-01  dw_max:1.0002e+00 lr:1.0000e-03
2023-03-30 00:28:29,891 ADAM: Layer 1 -> dw_min:9.9922e-01  dw_max:1.0009e+00 lr:1.0000e-03
2023-03-30 00:28:29,891 ADAM: Layer 2 -> dw_min:9.9886e-01  dw_max:1.0013e+00 lr:1.0000e-03
2023-03-30 00:28:29,891 ADAM: Layer 3 -> dw_min:9.9903e-01  dw_max:1.0009e+00 lr:1.0000e-03
2023-03-30 00:28:29,948 			Learning rate: weights:   1.000e-03    
2023-03-30 00:28:29,948 			Last test performance: 99.45%
2023-03-30 00:28:29,948 ----------------
2023-03-30 00:28:31,942   52  =>  33   		Training 486 pattern with 100.00% 	Forward time: 	 1.68 sec
2023-03-30 00:28:31,942 			Loss:    1.267e-03    			Backward time: 	 0.30 sec 
2023-03-30 00:28:31,942 ADAM: Layer 0 -> dw_min:9.9984e-01  dw_max:1.0002e+00 lr:1.0000e-03
2023-03-30 00:28:31,942 ADAM: Layer 1 -> dw_min:9.9893e-01  dw_max:1.0009e+00 lr:1.0000e-03
2023-03-30 00:28:31,942 ADAM: Layer 2 -> dw_min:9.9850e-01  dw_max:1.0014e+00 lr:1.0000e-03
2023-03-30 00:28:31,942 ADAM: Layer 3 -> dw_min:9.9913e-01  dw_max:1.0008e+00 lr:1.0000e-03
2023-03-30 00:28:32,060 			Learning rate: weights:   1.000e-03    
2023-03-30 00:28:32,060 			Last test performance: 99.45%
2023-03-30 00:28:32,060 ----------------
2023-03-30 00:28:34,039   52  =>  34   		Training 486 pattern with 100.00% 	Forward time: 	 1.67 sec
2023-03-30 00:28:34,039 			Loss:    9.790e-04    			Backward time: 	 0.30 sec 
2023-03-30 00:28:34,040 ADAM: Layer 0 -> dw_min:9.9985e-01  dw_max:1.0002e+00 lr:1.0000e-03
2023-03-30 00:28:34,040 ADAM: Layer 1 -> dw_min:9.9903e-01  dw_max:1.0008e+00 lr:1.0000e-03
2023-03-30 00:28:34,040 ADAM: Layer 2 -> dw_min:9.9865e-01  dw_max:1.0013e+00 lr:1.0000e-03
2023-03-30 00:28:34,040 ADAM: Layer 3 -> dw_min:9.9922e-01  dw_max:1.0008e+00 lr:1.0000e-03
2023-03-30 00:28:34,101 			Learning rate: weights:   1.000e-03    
2023-03-30 00:28:34,101 			Last test performance: 99.45%
2023-03-30 00:28:34,101 ----------------
2023-03-30 00:28:36,072   52  =>  35   		Training 486 pattern with 100.00% 	Forward time: 	 1.66 sec
2023-03-30 00:28:36,072 			Loss:    1.117e-03    			Backward time: 	 0.30 sec 
2023-03-30 00:28:36,072 ADAM: Layer 0 -> dw_min:9.9985e-01  dw_max:1.0002e+00 lr:1.0000e-03
2023-03-30 00:28:36,072 ADAM: Layer 1 -> dw_min:9.9917e-01  dw_max:1.0012e+00 lr:1.0000e-03
2023-03-30 00:28:36,072 ADAM: Layer 2 -> dw_min:9.9878e-01  dw_max:1.0012e+00 lr:1.0000e-03
2023-03-30 00:28:36,072 ADAM: Layer 3 -> dw_min:9.9929e-01  dw_max:1.0007e+00 lr:1.0000e-03
2023-03-30 00:28:36,206 			Learning rate: weights:   1.000e-03    
2023-03-30 00:28:36,206 			Last test performance: 99.45%
2023-03-30 00:28:36,206 ----------------
2023-03-30 00:28:38,153   52  =>  36   		Training 486 pattern with 100.00% 	Forward time: 	 1.64 sec
2023-03-30 00:28:38,154 			Loss:    2.550e-04    			Backward time: 	 0.30 sec 
2023-03-30 00:28:38,154 ADAM: Layer 0 -> dw_min:9.9987e-01  dw_max:1.0001e+00 lr:1.0000e-03
2023-03-30 00:28:38,154 ADAM: Layer 1 -> dw_min:9.9925e-01  dw_max:1.0011e+00 lr:1.0000e-03
2023-03-30 00:28:38,154 ADAM: Layer 2 -> dw_min:9.9890e-01  dw_max:1.0010e+00 lr:1.0000e-03
2023-03-30 00:28:38,154 ADAM: Layer 3 -> dw_min:9.9936e-01  dw_max:1.0006e+00 lr:1.0000e-03
2023-03-30 00:28:38,196 			Learning rate: weights:   1.000e-03    
2023-03-30 00:28:38,196 			Last test performance: 99.45%
2023-03-30 00:28:38,196 ----------------
2023-03-30 00:28:40,240   52  =>  37   		Training 486 pattern with 99.79% 	Forward time: 	 1.73 sec
2023-03-30 00:28:40,240 			Loss:    3.060e-03    			Backward time: 	 0.30 sec 
2023-03-30 00:28:40,241 ADAM: Layer 0 -> dw_min:9.9984e-01  dw_max:1.0002e+00 lr:1.0000e-03
2023-03-30 00:28:40,241 ADAM: Layer 1 -> dw_min:9.9887e-01  dw_max:1.0012e+00 lr:1.0000e-03
2023-03-30 00:28:40,241 ADAM: Layer 2 -> dw_min:9.9848e-01  dw_max:1.0016e+00 lr:1.0000e-03
2023-03-30 00:28:40,241 ADAM: Layer 3 -> dw_min:9.9909e-01  dw_max:1.0010e+00 lr:1.0000e-03
2023-03-30 00:28:40,300 			Learning rate: weights:   1.000e-03    
2023-03-30 00:28:40,300 			Last test performance: 99.45%
2023-03-30 00:28:40,300 ----------------
2023-03-30 00:28:42,257   52  =>  38   		Training 486 pattern with 100.00% 	Forward time: 	 1.65 sec
2023-03-30 00:28:42,257 			Loss:    2.413e-03    			Backward time: 	 0.30 sec 
2023-03-30 00:28:42,258 ADAM: Layer 0 -> dw_min:9.9980e-01  dw_max:1.0001e+00 lr:1.0000e-03
2023-03-30 00:28:42,258 ADAM: Layer 1 -> dw_min:9.9899e-01  dw_max:1.0011e+00 lr:1.0000e-03
2023-03-30 00:28:42,258 ADAM: Layer 2 -> dw_min:9.9859e-01  dw_max:1.0016e+00 lr:1.0000e-03
2023-03-30 00:28:42,258 ADAM: Layer 3 -> dw_min:9.9898e-01  dw_max:1.0009e+00 lr:1.0000e-03
2023-03-30 00:28:42,332 			Learning rate: weights:   1.000e-03    
2023-03-30 00:28:42,332 			Last test performance: 99.45%
2023-03-30 00:28:42,332 ----------------
2023-03-30 00:28:44,274   52  =>  39   		Training 486 pattern with 100.00% 	Forward time: 	 1.64 sec
2023-03-30 00:28:44,274 			Loss:    5.375e-04    			Backward time: 	 0.30 sec 
2023-03-30 00:28:44,274 ADAM: Layer 0 -> dw_min:9.9982e-01  dw_max:1.0001e+00 lr:1.0000e-03
2023-03-30 00:28:44,274 ADAM: Layer 1 -> dw_min:9.9909e-01  dw_max:1.0010e+00 lr:1.0000e-03
2023-03-30 00:28:44,274 ADAM: Layer 2 -> dw_min:9.9873e-01  dw_max:1.0014e+00 lr:1.0000e-03
2023-03-30 00:28:44,274 ADAM: Layer 3 -> dw_min:9.9908e-01  dw_max:1.0008e+00 lr:1.0000e-03
2023-03-30 00:28:44,333 			Learning rate: weights:   1.000e-03    
2023-03-30 00:28:44,333 			Last test performance: 99.45%
2023-03-30 00:28:44,333 ----------------
2023-03-30 00:28:46,309   52  =>  40   		Training 486 pattern with 99.58% 	Forward time: 	 1.66 sec
2023-03-30 00:28:46,309 			Loss:    7.032e-03    			Backward time: 	 0.30 sec 
2023-03-30 00:28:46,309 ADAM: Layer 0 -> dw_min:9.9970e-01  dw_max:1.0003e+00 lr:1.0000e-03
2023-03-30 00:28:46,309 ADAM: Layer 1 -> dw_min:9.9877e-01  dw_max:1.0010e+00 lr:1.0000e-03
2023-03-30 00:28:46,310 ADAM: Layer 2 -> dw_min:9.9865e-01  dw_max:1.0015e+00 lr:1.0000e-03
2023-03-30 00:28:46,310 ADAM: Layer 3 -> dw_min:9.9917e-01  dw_max:1.0008e+00 lr:1.0000e-03
2023-03-30 00:28:46,388 			Learning rate: weights:   1.000e-03    
2023-03-30 00:28:46,388 			Last test performance: 99.45%
2023-03-30 00:28:46,388 ----------------
2023-03-30 00:28:48,381   52  =>  41   		Training 486 pattern with 99.79% 	Forward time: 	 1.68 sec
2023-03-30 00:28:48,381 			Loss:    2.941e-03    			Backward time: 	 0.30 sec 
2023-03-30 00:28:48,381 ADAM: Layer 0 -> dw_min:9.9972e-01  dw_max:1.0003e+00 lr:1.0000e-03
2023-03-30 00:28:48,381 ADAM: Layer 1 -> dw_min:9.9889e-01  dw_max:1.0014e+00 lr:1.0000e-03
2023-03-30 00:28:48,381 ADAM: Layer 2 -> dw_min:9.9850e-01  dw_max:1.0014e+00 lr:1.0000e-03
2023-03-30 00:28:48,381 ADAM: Layer 3 -> dw_min:9.9926e-01  dw_max:1.0007e+00 lr:1.0000e-03
2023-03-30 00:28:48,399 			Learning rate: weights:   1.000e-03    
2023-03-30 00:28:48,399 			Last test performance: 99.45%
2023-03-30 00:28:48,399 ----------------
2023-03-30 00:28:50,350   52  =>  42   		Training 486 pattern with 100.00% 	Forward time: 	 1.64 sec
2023-03-30 00:28:50,350 			Loss:    1.834e-03    			Backward time: 	 0.30 sec 
2023-03-30 00:28:50,350 ADAM: Layer 0 -> dw_min:9.9976e-01  dw_max:1.0002e+00 lr:1.0000e-03
2023-03-30 00:28:50,350 ADAM: Layer 1 -> dw_min:9.9900e-01  dw_max:1.0012e+00 lr:1.0000e-03
2023-03-30 00:28:50,350 ADAM: Layer 2 -> dw_min:9.9865e-01  dw_max:1.0012e+00 lr:1.0000e-03
2023-03-30 00:28:50,350 ADAM: Layer 3 -> dw_min:9.9933e-01  dw_max:1.0006e+00 lr:1.0000e-03
2023-03-30 00:28:50,410 			Learning rate: weights:   1.000e-03    
2023-03-30 00:28:50,410 			Last test performance: 99.45%
2023-03-30 00:28:50,410 ----------------
2023-03-30 00:28:52,370   52  =>  43   		Training 486 pattern with 99.79% 	Forward time: 	 1.65 sec
2023-03-30 00:28:52,371 			Loss:    1.054e-02    			Backward time: 	 0.30 sec 
2023-03-30 00:28:52,371 ADAM: Layer 0 -> dw_min:9.9978e-01  dw_max:1.0002e+00 lr:1.0000e-03
2023-03-30 00:28:52,371 ADAM: Layer 1 -> dw_min:9.9909e-01  dw_max:1.0011e+00 lr:1.0000e-03
2023-03-30 00:28:52,371 ADAM: Layer 2 -> dw_min:9.9878e-01  dw_max:1.0011e+00 lr:1.0000e-03
2023-03-30 00:28:52,371 ADAM: Layer 3 -> dw_min:9.9940e-01  dw_max:1.0006e+00 lr:1.0000e-03
2023-03-30 00:28:52,430 			Learning rate: weights:   1.000e-03    
2023-03-30 00:28:52,430 			Last test performance: 99.45%
2023-03-30 00:28:52,430 ----------------
2023-03-30 00:28:54,387   52  =>  44   		Training 486 pattern with 99.38% 	Forward time: 	 1.65 sec
2023-03-30 00:28:54,388 			Loss:    1.603e-02    			Backward time: 	 0.30 sec 
2023-03-30 00:28:54,388 ADAM: Layer 0 -> dw_min:9.9977e-01  dw_max:1.0002e+00 lr:1.0000e-03
2023-03-30 00:28:54,388 ADAM: Layer 1 -> dw_min:9.9919e-01  dw_max:1.0010e+00 lr:1.0000e-03
2023-03-30 00:28:54,388 ADAM: Layer 2 -> dw_min:9.9863e-01  dw_max:1.0015e+00 lr:1.0000e-03
2023-03-30 00:28:54,388 ADAM: Layer 3 -> dw_min:9.9893e-01  dw_max:1.0005e+00 lr:1.0000e-03
2023-03-30 00:28:54,465 			Learning rate: weights:   1.000e-03    
2023-03-30 00:28:54,465 			Last test performance: 99.45%
2023-03-30 00:28:54,466 ----------------
2023-03-30 00:28:56,443   52  =>  45   		Training 486 pattern with 100.00% 	Forward time: 	 1.67 sec
2023-03-30 00:28:56,443 			Loss:    3.074e-04    			Backward time: 	 0.30 sec 
2023-03-30 00:28:56,443 ADAM: Layer 0 -> dw_min:9.9979e-01  dw_max:1.0002e+00 lr:1.0000e-03
2023-03-30 00:28:56,444 ADAM: Layer 1 -> dw_min:9.9927e-01  dw_max:1.0009e+00 lr:1.0000e-03
2023-03-30 00:28:56,444 ADAM: Layer 2 -> dw_min:9.9877e-01  dw_max:1.0014e+00 lr:1.0000e-03
2023-03-30 00:28:56,444 ADAM: Layer 3 -> dw_min:9.9904e-01  dw_max:1.0005e+00 lr:1.0000e-03
2023-03-30 00:28:56,526 			Learning rate: weights:   1.000e-03    
2023-03-30 00:28:56,527 			Last test performance: 99.45%
2023-03-30 00:28:56,527 ----------------
2023-03-30 00:28:58,492   52  =>  46   		Training 486 pattern with 100.00% 	Forward time: 	 1.65 sec
2023-03-30 00:28:58,492 			Loss:    1.249e-03    			Backward time: 	 0.30 sec 
2023-03-30 00:28:58,492 ADAM: Layer 0 -> dw_min:9.9982e-01  dw_max:1.0001e+00 lr:1.0000e-03
2023-03-30 00:28:58,492 ADAM: Layer 1 -> dw_min:9.9883e-01  dw_max:1.0008e+00 lr:1.0000e-03
2023-03-30 00:28:58,493 ADAM: Layer 2 -> dw_min:9.9889e-01  dw_max:1.0012e+00 lr:1.0000e-03
2023-03-30 00:28:58,493 ADAM: Layer 3 -> dw_min:9.9914e-01  dw_max:1.0004e+00 lr:1.0000e-03
2023-03-30 00:28:58,510 			Learning rate: weights:   1.000e-03    
2023-03-30 00:28:58,510 			Last test performance: 99.45%
2023-03-30 00:28:58,510 ----------------
2023-03-30 00:29:00,474   52  =>  47   		Training 486 pattern with 99.79% 	Forward time: 	 1.65 sec
2023-03-30 00:29:00,474 			Loss:    6.936e-03    			Backward time: 	 0.30 sec 
2023-03-30 00:29:00,474 ADAM: Layer 0 -> dw_min:9.9977e-01  dw_max:1.0002e+00 lr:1.0000e-03
2023-03-30 00:29:00,474 ADAM: Layer 1 -> dw_min:9.9845e-01  dw_max:1.0013e+00 lr:1.0000e-03
2023-03-30 00:29:00,474 ADAM: Layer 2 -> dw_min:9.9844e-01  dw_max:1.0015e+00 lr:1.0000e-03
2023-03-30 00:29:00,475 ADAM: Layer 3 -> dw_min:9.9922e-01  dw_max:1.0008e+00 lr:1.0000e-03
2023-03-30 00:29:00,533 			Learning rate: weights:   1.000e-03    
2023-03-30 00:29:00,533 			Last test performance: 99.45%
2023-03-30 00:29:00,533 ----------------
2023-03-30 00:29:02,530   52  =>  48   		Training 486 pattern with 100.00% 	Forward time: 	 1.69 sec
2023-03-30 00:29:02,530 			Loss:    2.322e-03    			Backward time: 	 0.30 sec 
2023-03-30 00:29:02,530 ADAM: Layer 0 -> dw_min:9.9981e-01  dw_max:1.0001e+00 lr:1.0000e-03
2023-03-30 00:29:02,530 ADAM: Layer 1 -> dw_min:9.9860e-01  dw_max:1.0012e+00 lr:1.0000e-03
2023-03-30 00:29:02,531 ADAM: Layer 2 -> dw_min:9.9860e-01  dw_max:1.0014e+00 lr:1.0000e-03
2023-03-30 00:29:02,531 ADAM: Layer 3 -> dw_min:9.9905e-01  dw_max:1.0009e+00 lr:1.0000e-03
2023-03-30 00:29:02,548 			Learning rate: weights:   1.000e-03    
2023-03-30 00:29:02,548 			Last test performance: 99.45%
2023-03-30 00:29:02,548 ----------------
2023-03-30 00:29:04,461   52  =>  49   		Training 486 pattern with 99.79% 	Forward time: 	 1.61 sec
2023-03-30 00:29:04,461 			Loss:    1.435e-02    			Backward time: 	 0.30 sec 
2023-03-30 00:29:04,462 ADAM: Layer 0 -> dw_min:9.9984e-01  dw_max:1.0001e+00 lr:1.0000e-03
2023-03-30 00:29:04,462 ADAM: Layer 1 -> dw_min:9.9874e-01  dw_max:1.0011e+00 lr:1.0000e-03
2023-03-30 00:29:04,462 ADAM: Layer 2 -> dw_min:9.9874e-01  dw_max:1.0012e+00 lr:1.0000e-03
2023-03-30 00:29:04,462 ADAM: Layer 3 -> dw_min:9.9915e-01  dw_max:1.0008e+00 lr:1.0000e-03
2023-03-30 00:29:04,526 			Learning rate: weights:   1.000e-03    
2023-03-30 00:29:04,526 			Last test performance: 99.45%
2023-03-30 00:29:04,526 ----------------
2023-03-30 00:29:06,497   52  =>  50   		Training 486 pattern with 99.79% 	Forward time: 	 1.66 sec
2023-03-30 00:29:06,497 			Loss:    4.526e-03    			Backward time: 	 0.30 sec 
2023-03-30 00:29:06,497 ADAM: Layer 0 -> dw_min:9.9985e-01  dw_max:1.0001e+00 lr:1.0000e-03
2023-03-30 00:29:06,497 ADAM: Layer 1 -> dw_min:9.9887e-01  dw_max:1.0010e+00 lr:1.0000e-03
2023-03-30 00:29:06,498 ADAM: Layer 2 -> dw_min:9.9883e-01  dw_max:1.0015e+00 lr:1.0000e-03
2023-03-30 00:29:06,498 ADAM: Layer 3 -> dw_min:9.9910e-01  dw_max:1.0011e+00 lr:1.0000e-03
2023-03-30 00:29:06,600 			Learning rate: weights:   1.000e-03    
2023-03-30 00:29:06,600 			Last test performance: 99.45%
2023-03-30 00:29:06,600 ----------------
2023-03-30 00:29:08,527   52  =>  51   		Training 486 pattern with 100.00% 	Forward time: 	 1.62 sec
2023-03-30 00:29:08,527 			Loss:    9.349e-04    			Backward time: 	 0.30 sec 
2023-03-30 00:29:08,527 ADAM: Layer 0 -> dw_min:9.9985e-01  dw_max:1.0001e+00 lr:1.0000e-03
2023-03-30 00:29:08,527 ADAM: Layer 1 -> dw_min:9.9898e-01  dw_max:1.0009e+00 lr:1.0000e-03
2023-03-30 00:29:08,528 ADAM: Layer 2 -> dw_min:9.9895e-01  dw_max:1.0013e+00 lr:1.0000e-03
2023-03-30 00:29:08,528 ADAM: Layer 3 -> dw_min:9.9919e-01  dw_max:1.0009e+00 lr:1.0000e-03
2023-03-30 00:29:08,623 			Learning rate: weights:   1.000e-03    
2023-03-30 00:29:08,623 			Last test performance: 99.45%
2023-03-30 00:29:08,623 ----------------
2023-03-30 00:29:10,599   52  =>  52   		Training 486 pattern with 100.00% 	Forward time: 	 1.67 sec
2023-03-30 00:29:10,599 			Loss:    5.601e-04    			Backward time: 	 0.30 sec 
2023-03-30 00:29:10,599 ADAM: Layer 0 -> dw_min:9.9988e-01  dw_max:1.0001e+00 lr:1.0000e-03
2023-03-30 00:29:10,599 ADAM: Layer 1 -> dw_min:9.9909e-01  dw_max:1.0008e+00 lr:1.0000e-03
2023-03-30 00:29:10,599 ADAM: Layer 2 -> dw_min:9.9905e-01  dw_max:1.0012e+00 lr:1.0000e-03
2023-03-30 00:29:10,599 ADAM: Layer 3 -> dw_min:9.9927e-01  dw_max:1.0009e+00 lr:1.0000e-03
2023-03-30 00:29:10,657 			Learning rate: weights:   1.000e-03    
2023-03-30 00:29:10,657 			Last test performance: 99.45%
2023-03-30 00:29:10,657 ----------------
2023-03-30 00:29:12,612   52  =>  53   		Training 486 pattern with 99.79% 	Forward time: 	 1.64 sec
2023-03-30 00:29:12,612 			Loss:    1.232e-02    			Backward time: 	 0.30 sec 
2023-03-30 00:29:12,612 ADAM: Layer 0 -> dw_min:9.9988e-01  dw_max:1.0001e+00 lr:1.0000e-03
2023-03-30 00:29:12,612 ADAM: Layer 1 -> dw_min:9.9917e-01  dw_max:1.0007e+00 lr:1.0000e-03
2023-03-30 00:29:12,612 ADAM: Layer 2 -> dw_min:9.9906e-01  dw_max:1.0011e+00 lr:1.0000e-03
2023-03-30 00:29:12,612 ADAM: Layer 3 -> dw_min:9.9934e-01  dw_max:1.0008e+00 lr:1.0000e-03
2023-03-30 00:29:12,680 			Learning rate: weights:   1.000e-03    
2023-03-30 00:29:12,680 			Last test performance: 99.45%
2023-03-30 00:29:12,680 ----------------
2023-03-30 00:29:14,642   52  =>  54   		Training 486 pattern with 100.00% 	Forward time: 	 1.65 sec
2023-03-30 00:29:14,642 			Loss:    1.011e-03    			Backward time: 	 0.30 sec 
2023-03-30 00:29:14,643 ADAM: Layer 0 -> dw_min:9.9990e-01  dw_max:1.0001e+00 lr:1.0000e-03
2023-03-30 00:29:14,643 ADAM: Layer 1 -> dw_min:9.9925e-01  dw_max:1.0006e+00 lr:1.0000e-03
2023-03-30 00:29:14,643 ADAM: Layer 2 -> dw_min:9.9903e-01  dw_max:1.0010e+00 lr:1.0000e-03
2023-03-30 00:29:14,643 ADAM: Layer 3 -> dw_min:9.9940e-01  dw_max:1.0007e+00 lr:1.0000e-03
2023-03-30 00:29:14,659 			Learning rate: weights:   1.000e-03    
2023-03-30 00:29:14,659 			Last test performance: 99.45%
2023-03-30 00:29:14,659 ----------------
2023-03-30 00:29:16,598   52  =>  55   		Training 486 pattern with 100.00% 	Forward time: 	 1.63 sec
2023-03-30 00:29:16,598 			Loss:    1.175e-03    			Backward time: 	 0.30 sec 
2023-03-30 00:29:16,599 ADAM: Layer 0 -> dw_min:9.9990e-01  dw_max:1.0001e+00 lr:1.0000e-03
2023-03-30 00:29:16,599 ADAM: Layer 1 -> dw_min:9.9933e-01  dw_max:1.0006e+00 lr:1.0000e-03
2023-03-30 00:29:16,599 ADAM: Layer 2 -> dw_min:9.9912e-01  dw_max:1.0010e+00 lr:1.0000e-03
2023-03-30 00:29:16,599 ADAM: Layer 3 -> dw_min:9.9946e-01  dw_max:1.0006e+00 lr:1.0000e-03
2023-03-30 00:29:16,657 			Learning rate: weights:   1.000e-03    
2023-03-30 00:29:16,657 			Last test performance: 99.45%
2023-03-30 00:29:16,657 ----------------
2023-03-30 00:29:18,613   52  =>  56   		Training 486 pattern with 99.58% 	Forward time: 	 1.65 sec
2023-03-30 00:29:18,613 			Loss:    1.776e-02    			Backward time: 	 0.30 sec 
2023-03-30 00:29:18,614 ADAM: Layer 0 -> dw_min:9.9978e-01  dw_max:1.0002e+00 lr:1.0000e-03
2023-03-30 00:29:18,614 ADAM: Layer 1 -> dw_min:9.9907e-01  dw_max:1.0011e+00 lr:1.0000e-03
2023-03-30 00:29:18,614 ADAM: Layer 2 -> dw_min:9.9853e-01  dw_max:1.0014e+00 lr:1.0000e-03
2023-03-30 00:29:18,614 ADAM: Layer 3 -> dw_min:9.9946e-01  dw_max:1.0008e+00 lr:1.0000e-03
2023-03-30 00:29:18,657 			Learning rate: weights:   1.000e-03    
2023-03-30 00:29:18,657 			Last test performance: 99.45%
2023-03-30 00:29:18,657 ----------------
2023-03-30 00:29:20,634   52  =>  57   		Training 486 pattern with 100.00% 	Forward time: 	 1.67 sec
2023-03-30 00:29:20,634 			Loss:    6.940e-04    			Backward time: 	 0.30 sec 
2023-03-30 00:29:20,634 ADAM: Layer 0 -> dw_min:9.9979e-01  dw_max:1.0001e+00 lr:1.0000e-03
2023-03-30 00:29:20,634 ADAM: Layer 1 -> dw_min:9.9916e-01  dw_max:1.0010e+00 lr:1.0000e-03
2023-03-30 00:29:20,635 ADAM: Layer 2 -> dw_min:9.9868e-01  dw_max:1.0013e+00 lr:1.0000e-03
2023-03-30 00:29:20,635 ADAM: Layer 3 -> dw_min:9.9951e-01  dw_max:1.0007e+00 lr:1.0000e-03
2023-03-30 00:29:20,652 			Learning rate: weights:   1.000e-03    
2023-03-30 00:29:20,652 			Last test performance: 99.45%
2023-03-30 00:29:20,652 ----------------
2023-03-30 00:29:22,600   52  =>  58   		Training 486 pattern with 99.38% 	Forward time: 	 1.64 sec
2023-03-30 00:29:22,600 			Loss:    1.352e-02    			Backward time: 	 0.30 sec 
2023-03-30 00:29:22,600 ADAM: Layer 0 -> dw_min:9.9981e-01  dw_max:1.0002e+00 lr:1.0000e-03
2023-03-30 00:29:22,600 ADAM: Layer 1 -> dw_min:9.9865e-01  dw_max:1.0009e+00 lr:1.0000e-03
2023-03-30 00:29:22,600 ADAM: Layer 2 -> dw_min:9.9855e-01  dw_max:1.0013e+00 lr:1.0000e-03
2023-03-30 00:29:22,600 ADAM: Layer 3 -> dw_min:9.9946e-01  dw_max:1.0014e+00 lr:1.0000e-03
2023-03-30 00:29:22,658 			Learning rate: weights:   1.000e-03    
2023-03-30 00:29:22,658 			Last test performance: 99.45%
2023-03-30 00:29:22,658 ----------------
2023-03-30 00:29:24,630   52  =>  59   		Training 486 pattern with 100.00% 	Forward time: 	 1.67 sec
2023-03-30 00:29:24,631 			Loss:    1.759e-03    			Backward time: 	 0.30 sec 
2023-03-30 00:29:24,631 ADAM: Layer 0 -> dw_min:9.9982e-01  dw_max:1.0002e+00 lr:1.0000e-03
2023-03-30 00:29:24,631 ADAM: Layer 1 -> dw_min:9.9879e-01  dw_max:1.0008e+00 lr:1.0000e-03
2023-03-30 00:29:24,631 ADAM: Layer 2 -> dw_min:9.9869e-01  dw_max:1.0011e+00 lr:1.0000e-03
2023-03-30 00:29:24,631 ADAM: Layer 3 -> dw_min:9.9951e-01  dw_max:1.0012e+00 lr:1.0000e-03
2023-03-30 00:29:24,688 			Learning rate: weights:   1.000e-03    
2023-03-30 00:29:24,688 			Last test performance: 99.45%
2023-03-30 00:29:24,688 ----------------
2023-03-30 00:29:26,599   52  =>  60   		Training 486 pattern with 100.00% 	Forward time: 	 1.60 sec
2023-03-30 00:29:26,599 			Loss:    2.189e-03    			Backward time: 	 0.30 sec 
2023-03-30 00:29:26,599 ADAM: Layer 0 -> dw_min:9.9984e-01  dw_max:1.0002e+00 lr:1.0000e-03
2023-03-30 00:29:26,599 ADAM: Layer 1 -> dw_min:9.9891e-01  dw_max:1.0007e+00 lr:1.0000e-03
2023-03-30 00:29:26,599 ADAM: Layer 2 -> dw_min:9.9882e-01  dw_max:1.0010e+00 lr:1.0000e-03
2023-03-30 00:29:26,599 ADAM: Layer 3 -> dw_min:9.9956e-01  dw_max:1.0011e+00 lr:1.0000e-03
2023-03-30 00:29:26,707 			Learning rate: weights:   1.000e-03    
2023-03-30 00:29:26,707 			Last test performance: 99.45%
2023-03-30 00:29:26,707 ----------------
2023-03-30 00:29:28,663   52  =>  61   		Training 486 pattern with 99.58% 	Forward time: 	 1.65 sec
2023-03-30 00:29:28,664 			Loss:    9.052e-03    			Backward time: 	 0.30 sec 
2023-03-30 00:29:28,664 ADAM: Layer 0 -> dw_min:9.9979e-01  dw_max:1.0003e+00 lr:1.0000e-03
2023-03-30 00:29:28,664 ADAM: Layer 1 -> dw_min:9.9896e-01  dw_max:1.0011e+00 lr:1.0000e-03
2023-03-30 00:29:28,664 ADAM: Layer 2 -> dw_min:9.9847e-01  dw_max:1.0016e+00 lr:1.0000e-03
2023-03-30 00:29:28,664 ADAM: Layer 3 -> dw_min:9.9907e-01  dw_max:1.0011e+00 lr:1.0000e-03
2023-03-30 00:29:28,682 			Learning rate: weights:   1.000e-03    
2023-03-30 00:29:28,682 			Last test performance: 99.45%
2023-03-30 00:29:28,682 ----------------
2023-03-30 00:29:30,597   52  =>  62   		Training 486 pattern with 100.00% 	Forward time: 	 1.61 sec
2023-03-30 00:29:30,597 			Loss:    9.864e-04    			Backward time: 	 0.30 sec 
2023-03-30 00:29:30,597 ADAM: Layer 0 -> dw_min:9.9979e-01  dw_max:1.0002e+00 lr:1.0000e-03
2023-03-30 00:29:30,597 ADAM: Layer 1 -> dw_min:9.9907e-01  dw_max:1.0010e+00 lr:1.0000e-03
2023-03-30 00:29:30,597 ADAM: Layer 2 -> dw_min:9.9859e-01  dw_max:1.0014e+00 lr:1.0000e-03
2023-03-30 00:29:30,597 ADAM: Layer 3 -> dw_min:9.9916e-01  dw_max:1.0010e+00 lr:1.0000e-03
2023-03-30 00:29:30,624 			Learning rate: weights:   1.000e-03    
2023-03-30 00:29:30,624 			Last test performance: 99.45%
2023-03-30 00:29:30,624 ----------------
2023-03-30 00:29:32,567   52  =>  63   		Training 486 pattern with 99.79% 	Forward time: 	 1.64 sec
2023-03-30 00:29:32,567 			Loss:    3.892e-03    			Backward time: 	 0.30 sec 
2023-03-30 00:29:32,568 ADAM: Layer 0 -> dw_min:9.9979e-01  dw_max:1.0002e+00 lr:1.0000e-03
2023-03-30 00:29:32,568 ADAM: Layer 1 -> dw_min:9.9902e-01  dw_max:1.0011e+00 lr:1.0000e-03
2023-03-30 00:29:32,568 ADAM: Layer 2 -> dw_min:9.9870e-01  dw_max:1.0013e+00 lr:1.0000e-03
2023-03-30 00:29:32,568 ADAM: Layer 3 -> dw_min:9.9899e-01  dw_max:1.0009e+00 lr:1.0000e-03
2023-03-30 00:29:32,664 			Learning rate: weights:   1.000e-03    
2023-03-30 00:29:32,664 			Last test performance: 99.45%
2023-03-30 00:29:32,664 ----------------
2023-03-30 00:29:34,605   52  =>  64   		Training 486 pattern with 100.00% 	Forward time: 	 1.63 sec
2023-03-30 00:29:34,605 			Loss:    5.476e-04    			Backward time: 	 0.30 sec 
2023-03-30 00:29:34,605 ADAM: Layer 0 -> dw_min:9.9981e-01  dw_max:1.0002e+00 lr:1.0000e-03
2023-03-30 00:29:34,605 ADAM: Layer 1 -> dw_min:9.9912e-01  dw_max:1.0009e+00 lr:1.0000e-03
2023-03-30 00:29:34,606 ADAM: Layer 2 -> dw_min:9.9867e-01  dw_max:1.0011e+00 lr:1.0000e-03
2023-03-30 00:29:34,606 ADAM: Layer 3 -> dw_min:9.9909e-01  dw_max:1.0008e+00 lr:1.0000e-03
2023-03-30 00:29:34,624 			Learning rate: weights:   1.000e-03    
2023-03-30 00:29:34,624 			Last test performance: 99.45%
2023-03-30 00:29:34,624 ----------------
2023-03-30 00:29:36,533   52  =>  65   		Training 486 pattern with 100.00% 	Forward time: 	 1.60 sec
2023-03-30 00:29:36,533 			Loss:    7.254e-04    			Backward time: 	 0.30 sec 
2023-03-30 00:29:36,533 ADAM: Layer 0 -> dw_min:9.9983e-01  dw_max:1.0002e+00 lr:1.0000e-03
2023-03-30 00:29:36,534 ADAM: Layer 1 -> dw_min:9.9921e-01  dw_max:1.0009e+00 lr:1.0000e-03
2023-03-30 00:29:36,534 ADAM: Layer 2 -> dw_min:9.9880e-01  dw_max:1.0010e+00 lr:1.0000e-03
2023-03-30 00:29:36,534 ADAM: Layer 3 -> dw_min:9.9918e-01  dw_max:1.0007e+00 lr:1.0000e-03
2023-03-30 00:29:36,593 			Learning rate: weights:   1.000e-03    
2023-03-30 00:29:36,593 			Last test performance: 99.45%
2023-03-30 00:29:36,593 ----------------
2023-03-30 00:29:38,539   52  =>  66   		Training 486 pattern with 99.79% 	Forward time: 	 1.64 sec
2023-03-30 00:29:38,539 			Loss:    2.762e-03    			Backward time: 	 0.30 sec 
2023-03-30 00:29:38,539 ADAM: Layer 0 -> dw_min:9.9982e-01  dw_max:1.0001e+00 lr:1.0000e-03
2023-03-30 00:29:38,539 ADAM: Layer 1 -> dw_min:9.9894e-01  dw_max:1.0008e+00 lr:1.0000e-03
2023-03-30 00:29:38,539 ADAM: Layer 2 -> dw_min:9.9892e-01  dw_max:1.0009e+00 lr:1.0000e-03
2023-03-30 00:29:38,540 ADAM: Layer 3 -> dw_min:9.9926e-01  dw_max:1.0006e+00 lr:1.0000e-03
2023-03-30 00:29:38,597 			Learning rate: weights:   1.000e-03    
2023-03-30 00:29:38,597 			Last test performance: 99.45%
2023-03-30 00:29:38,597 ----------------
2023-03-30 00:29:40,550   52  =>  67   		Training 486 pattern with 99.58% 	Forward time: 	 1.65 sec
2023-03-30 00:29:40,550 			Loss:    1.739e-02    			Backward time: 	 0.30 sec 
2023-03-30 00:29:40,550 ADAM: Layer 0 -> dw_min:9.9979e-01  dw_max:1.0002e+00 lr:1.0000e-03
2023-03-30 00:29:40,550 ADAM: Layer 1 -> dw_min:9.9891e-01  dw_max:1.0010e+00 lr:1.0000e-03
2023-03-30 00:29:40,551 ADAM: Layer 2 -> dw_min:9.9854e-01  dw_max:1.0013e+00 lr:1.0000e-03
2023-03-30 00:29:40,551 ADAM: Layer 3 -> dw_min:9.9934e-01  dw_max:1.0006e+00 lr:1.0000e-03
2023-03-30 00:29:40,609 			Learning rate: weights:   1.000e-03    
2023-03-30 00:29:40,609 			Last test performance: 99.45%
2023-03-30 00:29:40,609 ----------------
2023-03-30 00:29:42,572   52  =>  68   		Training 486 pattern with 100.00% 	Forward time: 	 1.66 sec
2023-03-30 00:29:42,572 			Loss:    9.006e-04    			Backward time: 	 0.30 sec 
2023-03-30 00:29:42,572 ADAM: Layer 0 -> dw_min:9.9981e-01  dw_max:1.0001e+00 lr:1.0000e-03
2023-03-30 00:29:42,572 ADAM: Layer 1 -> dw_min:9.9902e-01  dw_max:1.0009e+00 lr:1.0000e-03
2023-03-30 00:29:42,572 ADAM: Layer 2 -> dw_min:9.9868e-01  dw_max:1.0012e+00 lr:1.0000e-03
2023-03-30 00:29:42,573 ADAM: Layer 3 -> dw_min:9.9940e-01  dw_max:1.0005e+00 lr:1.0000e-03
2023-03-30 00:29:42,629 			Learning rate: weights:   1.000e-03    
2023-03-30 00:29:42,629 			Last test performance: 99.45%
2023-03-30 00:29:42,629 ----------------
2023-03-30 00:29:44,651   52  =>  69   		Training 486 pattern with 99.79% 	Forward time: 	 1.71 sec
2023-03-30 00:29:44,651 			Loss:    7.424e-03    			Backward time: 	 0.30 sec 
2023-03-30 00:29:44,651 ADAM: Layer 0 -> dw_min:9.9982e-01  dw_max:1.0002e+00 lr:1.0000e-03
2023-03-30 00:29:44,652 ADAM: Layer 1 -> dw_min:9.9910e-01  dw_max:1.0008e+00 lr:1.0000e-03
2023-03-30 00:29:44,652 ADAM: Layer 2 -> dw_min:9.9881e-01  dw_max:1.0013e+00 lr:1.0000e-03
2023-03-30 00:29:44,652 ADAM: Layer 3 -> dw_min:9.9946e-01  dw_max:1.0005e+00 lr:1.0000e-03
2023-03-30 00:29:44,710 			Learning rate: weights:   1.000e-03    
2023-03-30 00:29:44,710 			Last test performance: 99.45%
2023-03-30 00:29:44,710 ----------------
2023-03-30 00:29:46,730   52  =>  70   		Training 486 pattern with 100.00% 	Forward time: 	 1.71 sec
2023-03-30 00:29:46,730 			Loss:    4.759e-04    			Backward time: 	 0.30 sec 
2023-03-30 00:29:46,730 ADAM: Layer 0 -> dw_min:9.9983e-01  dw_max:1.0001e+00 lr:1.0000e-03
2023-03-30 00:29:46,731 ADAM: Layer 1 -> dw_min:9.9919e-01  dw_max:1.0007e+00 lr:1.0000e-03
2023-03-30 00:29:46,731 ADAM: Layer 2 -> dw_min:9.9893e-01  dw_max:1.0011e+00 lr:1.0000e-03
2023-03-30 00:29:46,731 ADAM: Layer 3 -> dw_min:9.9951e-01  dw_max:1.0004e+00 lr:1.0000e-03
2023-03-30 00:29:46,773 			Learning rate: weights:   1.000e-03    
2023-03-30 00:29:46,773 			Last test performance: 99.45%
2023-03-30 00:29:46,773 ----------------
2023-03-30 00:29:48,725   52  =>  71   		Training 486 pattern with 100.00% 	Forward time: 	 1.65 sec
2023-03-30 00:29:48,725 			Loss:    1.054e-03    			Backward time: 	 0.30 sec 
2023-03-30 00:29:48,725 ADAM: Layer 0 -> dw_min:9.9986e-01  dw_max:1.0001e+00 lr:1.0000e-03
2023-03-30 00:29:48,726 ADAM: Layer 1 -> dw_min:9.9927e-01  dw_max:1.0007e+00 lr:1.0000e-03
2023-03-30 00:29:48,726 ADAM: Layer 2 -> dw_min:9.9904e-01  dw_max:1.0010e+00 lr:1.0000e-03
2023-03-30 00:29:48,726 ADAM: Layer 3 -> dw_min:9.9956e-01  dw_max:1.0004e+00 lr:1.0000e-03
2023-03-30 00:29:48,831 			Learning rate: weights:   1.000e-03    
2023-03-30 00:29:48,831 			Last test performance: 99.45%
2023-03-30 00:29:48,831 ----------------
2023-03-30 00:29:50,819   52  =>  72   		Training 486 pattern with 99.79% 	Forward time: 	 1.68 sec
2023-03-30 00:29:50,819 			Loss:    2.914e-03    			Backward time: 	 0.30 sec 
2023-03-30 00:29:50,820 ADAM: Layer 0 -> dw_min:9.9977e-01  dw_max:1.0002e+00 lr:1.0000e-03
2023-03-30 00:29:50,820 ADAM: Layer 1 -> dw_min:9.9913e-01  dw_max:1.0011e+00 lr:1.0000e-03
2023-03-30 00:29:50,820 ADAM: Layer 2 -> dw_min:9.9871e-01  dw_max:1.0011e+00 lr:1.0000e-03
2023-03-30 00:29:50,820 ADAM: Layer 3 -> dw_min:9.9951e-01  dw_max:1.0003e+00 lr:1.0000e-03
2023-03-30 00:29:50,893 			Learning rate: weights:   1.000e-03    
2023-03-30 00:29:50,893 			Last test performance: 99.45%
2023-03-30 00:29:50,893 ----------------
2023-03-30 00:29:52,844   52  =>  73   		Training 486 pattern with 99.79% 	Forward time: 	 1.64 sec
2023-03-30 00:29:52,844 			Loss:    9.371e-03    			Backward time: 	 0.30 sec 
2023-03-30 00:29:52,844 ADAM: Layer 0 -> dw_min:9.9979e-01  dw_max:1.0001e+00 lr:1.0000e-03
2023-03-30 00:29:52,844 ADAM: Layer 1 -> dw_min:9.9922e-01  dw_max:1.0010e+00 lr:1.0000e-03
2023-03-30 00:29:52,844 ADAM: Layer 2 -> dw_min:9.9884e-01  dw_max:1.0010e+00 lr:1.0000e-03
2023-03-30 00:29:52,844 ADAM: Layer 3 -> dw_min:9.9956e-01  dw_max:1.0003e+00 lr:1.0000e-03
2023-03-30 00:29:52,903 			Learning rate: weights:   1.000e-03    
2023-03-30 00:29:52,903 			Last test performance: 99.45%
2023-03-30 00:29:52,903 ----------------
2023-03-30 00:29:54,894   52  =>  74   		Training 486 pattern with 99.58% 	Forward time: 	 1.68 sec
2023-03-30 00:29:54,894 			Loss:    2.427e-02    			Backward time: 	 0.30 sec 
2023-03-30 00:29:54,895 ADAM: Layer 0 -> dw_min:9.9981e-01  dw_max:1.0001e+00 lr:1.0000e-03
2023-03-30 00:29:54,895 ADAM: Layer 1 -> dw_min:9.9930e-01  dw_max:1.0009e+00 lr:1.0000e-03
2023-03-30 00:29:54,895 ADAM: Layer 2 -> dw_min:9.9896e-01  dw_max:1.0011e+00 lr:1.0000e-03
2023-03-30 00:29:54,895 ADAM: Layer 3 -> dw_min:9.9957e-01  dw_max:1.0006e+00 lr:1.0000e-03
2023-03-30 00:29:54,955 			Learning rate: weights:   1.000e-03    
2023-03-30 00:29:54,955 			Last test performance: 99.45%
2023-03-30 00:29:54,955 ----------------
2023-03-30 00:29:56,900   52  =>  75   		Training 486 pattern with 100.00% 	Forward time: 	 1.64 sec
2023-03-30 00:29:56,900 			Loss:    5.421e-04    			Backward time: 	 0.30 sec 
2023-03-30 00:29:56,900 ADAM: Layer 0 -> dw_min:9.9983e-01  dw_max:1.0001e+00 lr:1.0000e-03
2023-03-30 00:29:56,901 ADAM: Layer 1 -> dw_min:9.9936e-01  dw_max:1.0008e+00 lr:1.0000e-03
2023-03-30 00:29:56,901 ADAM: Layer 2 -> dw_min:9.9906e-01  dw_max:1.0010e+00 lr:1.0000e-03
2023-03-30 00:29:56,901 ADAM: Layer 3 -> dw_min:9.9963e-01  dw_max:1.0005e+00 lr:1.0000e-03
2023-03-30 00:29:56,920 			Learning rate: weights:   1.000e-03    
2023-03-30 00:29:56,921 			Last test performance: 99.45%
2023-03-30 00:29:56,921 ----------------
2023-03-30 00:29:58,893   52  =>  76   		Training 486 pattern with 100.00% 	Forward time: 	 1.66 sec
2023-03-30 00:29:58,893 			Loss:    2.103e-03    			Backward time: 	 0.30 sec 
2023-03-30 00:29:58,893 ADAM: Layer 0 -> dw_min:9.9985e-01  dw_max:1.0001e+00 lr:1.0000e-03
2023-03-30 00:29:58,893 ADAM: Layer 1 -> dw_min:9.9941e-01  dw_max:1.0009e+00 lr:1.0000e-03
2023-03-30 00:29:58,894 ADAM: Layer 2 -> dw_min:9.9845e-01  dw_max:1.0011e+00 lr:1.0000e-03
2023-03-30 00:29:58,894 ADAM: Layer 3 -> dw_min:9.9959e-01  dw_max:1.0006e+00 lr:1.0000e-03
2023-03-30 00:29:58,922 			Learning rate: weights:   1.000e-03    
2023-03-30 00:29:58,922 			Last test performance: 99.45%
2023-03-30 00:29:58,922 ----------------
2023-03-30 00:30:00,924   52  =>  77   		Training 486 pattern with 100.00% 	Forward time: 	 1.69 sec
2023-03-30 00:30:00,924 			Loss:    8.313e-04    			Backward time: 	 0.30 sec 
2023-03-30 00:30:00,924 ADAM: Layer 0 -> dw_min:9.9987e-01  dw_max:1.0001e+00 lr:1.0000e-03
2023-03-30 00:30:00,924 ADAM: Layer 1 -> dw_min:9.9914e-01  dw_max:1.0011e+00 lr:1.0000e-03
2023-03-30 00:30:00,924 ADAM: Layer 2 -> dw_min:9.9861e-01  dw_max:1.0014e+00 lr:1.0000e-03
2023-03-30 00:30:00,924 ADAM: Layer 3 -> dw_min:9.9874e-01  dw_max:1.0006e+00 lr:1.0000e-03
2023-03-30 00:30:00,965 			Learning rate: weights:   1.000e-03    
2023-03-30 00:30:00,965 			Last test performance: 99.45%
2023-03-30 00:30:00,965 ----------------
2023-03-30 00:30:02,961   52  =>  78   		Training 486 pattern with 99.79% 	Forward time: 	 1.69 sec
2023-03-30 00:30:02,961 			Loss:    2.212e-03    			Backward time: 	 0.30 sec 
2023-03-30 00:30:02,962 ADAM: Layer 0 -> dw_min:9.9987e-01  dw_max:1.0001e+00 lr:1.0000e-03
2023-03-30 00:30:02,962 ADAM: Layer 1 -> dw_min:9.9891e-01  dw_max:1.0011e+00 lr:1.0000e-03
2023-03-30 00:30:02,962 ADAM: Layer 2 -> dw_min:9.9854e-01  dw_max:1.0012e+00 lr:1.0000e-03
2023-03-30 00:30:02,962 ADAM: Layer 3 -> dw_min:9.9886e-01  dw_max:1.0005e+00 lr:1.0000e-03
2023-03-30 00:30:02,978 			Learning rate: weights:   1.000e-03    
2023-03-30 00:30:02,979 			Last test performance: 99.45%
2023-03-30 00:30:02,979 ----------------
2023-03-30 00:30:04,957   52  =>  79   		Training 486 pattern with 100.00% 	Forward time: 	 1.67 sec
2023-03-30 00:30:04,958 			Loss:    1.556e-03    			Backward time: 	 0.30 sec 
2023-03-30 00:30:04,958 ADAM: Layer 0 -> dw_min:9.9990e-01  dw_max:1.0001e+00 lr:1.0000e-03
2023-03-30 00:30:04,958 ADAM: Layer 1 -> dw_min:9.9902e-01  dw_max:1.0010e+00 lr:1.0000e-03
2023-03-30 00:30:04,958 ADAM: Layer 2 -> dw_min:9.9869e-01  dw_max:1.0011e+00 lr:1.0000e-03
2023-03-30 00:30:04,958 ADAM: Layer 3 -> dw_min:9.9898e-01  dw_max:1.0005e+00 lr:1.0000e-03
2023-03-30 00:30:05,016 			Learning rate: weights:   1.000e-03    
2023-03-30 00:30:05,016 			Last test performance: 99.45%
2023-03-30 00:30:05,016 ----------------
2023-03-30 00:30:07,022   52  =>  80   		Training 486 pattern with 100.00% 	Forward time: 	 1.69 sec
2023-03-30 00:30:07,022 			Loss:    2.913e-03    			Backward time: 	 0.30 sec 
2023-03-30 00:30:07,023 ADAM: Layer 0 -> dw_min:9.9988e-01  dw_max:1.0001e+00 lr:1.0000e-03
2023-03-30 00:30:07,023 ADAM: Layer 1 -> dw_min:9.9912e-01  dw_max:1.0009e+00 lr:1.0000e-03
2023-03-30 00:30:07,023 ADAM: Layer 2 -> dw_min:9.9848e-01  dw_max:1.0011e+00 lr:1.0000e-03
2023-03-30 00:30:07,023 ADAM: Layer 3 -> dw_min:9.9884e-01  dw_max:1.0015e+00 lr:1.0000e-03
2023-03-30 00:30:07,081 			Learning rate: weights:   1.000e-03    
2023-03-30 00:30:07,081 			Last test performance: 99.45%
2023-03-30 00:30:07,081 ----------------
2023-03-30 00:30:09,065   52  =>  81   		Training 486 pattern with 99.58% 	Forward time: 	 1.67 sec
2023-03-30 00:30:09,065 			Loss:    1.597e-02    			Backward time: 	 0.30 sec 
2023-03-30 00:30:09,065 ADAM: Layer 0 -> dw_min:9.9983e-01  dw_max:1.0002e+00 lr:1.0000e-03
2023-03-30 00:30:09,065 ADAM: Layer 1 -> dw_min:9.9910e-01  dw_max:1.0008e+00 lr:1.0000e-03
2023-03-30 00:30:09,065 ADAM: Layer 2 -> dw_min:9.9854e-01  dw_max:1.0015e+00 lr:1.0000e-03
2023-03-30 00:30:09,065 ADAM: Layer 3 -> dw_min:9.9879e-01  dw_max:1.0013e+00 lr:1.0000e-03
2023-03-30 00:30:09,084 			Learning rate: weights:   1.000e-03    
2023-03-30 00:30:09,084 			Last test performance: 99.45%
2023-03-30 00:30:09,084 ----------------
2023-03-30 00:30:11,031   52  =>  82   		Training 486 pattern with 100.00% 	Forward time: 	 1.64 sec
2023-03-30 00:30:11,031 			Loss:    4.431e-04    			Backward time: 	 0.30 sec 
2023-03-30 00:30:11,031 ADAM: Layer 0 -> dw_min:9.9985e-01  dw_max:1.0002e+00 lr:1.0000e-03
2023-03-30 00:30:11,031 ADAM: Layer 1 -> dw_min:9.9921e-01  dw_max:1.0008e+00 lr:1.0000e-03
2023-03-30 00:30:11,032 ADAM: Layer 2 -> dw_min:9.9851e-01  dw_max:1.0014e+00 lr:1.0000e-03
2023-03-30 00:30:11,032 ADAM: Layer 3 -> dw_min:9.9891e-01  dw_max:1.0012e+00 lr:1.0000e-03
2023-03-30 00:30:11,117 			Learning rate: weights:   1.000e-03    
2023-03-30 00:30:11,117 			Last test performance: 99.45%
2023-03-30 00:30:11,117 ----------------
2023-03-30 00:30:13,038   52  =>  83   		Training 486 pattern with 100.00% 	Forward time: 	 1.61 sec
2023-03-30 00:30:13,038 			Loss:    6.605e-04    			Backward time: 	 0.30 sec 
2023-03-30 00:30:13,039 ADAM: Layer 0 -> dw_min:9.9986e-01  dw_max:1.0002e+00 lr:1.0000e-03
2023-03-30 00:30:13,039 ADAM: Layer 1 -> dw_min:9.9929e-01  dw_max:1.0007e+00 lr:1.0000e-03
2023-03-30 00:30:13,039 ADAM: Layer 2 -> dw_min:9.9866e-01  dw_max:1.0013e+00 lr:1.0000e-03
2023-03-30 00:30:13,039 ADAM: Layer 3 -> dw_min:9.9902e-01  dw_max:1.0011e+00 lr:1.0000e-03
2023-03-30 00:30:13,077 			Learning rate: weights:   1.000e-03    
2023-03-30 00:30:13,077 			Last test performance: 99.45%
2023-03-30 00:30:13,077 ----------------
2023-03-30 00:30:15,005   52  =>  84   		Training 486 pattern with 99.79% 	Forward time: 	 1.62 sec
2023-03-30 00:30:15,006 			Loss:    3.664e-03    			Backward time: 	 0.30 sec 
2023-03-30 00:30:15,006 ADAM: Layer 0 -> dw_min:9.9982e-01  dw_max:1.0002e+00 lr:1.0000e-03
2023-03-30 00:30:15,006 ADAM: Layer 1 -> dw_min:9.9892e-01  dw_max:1.0007e+00 lr:1.0000e-03
2023-03-30 00:30:15,006 ADAM: Layer 2 -> dw_min:9.9852e-01  dw_max:1.0013e+00 lr:1.0000e-03
2023-03-30 00:30:15,006 ADAM: Layer 3 -> dw_min:9.9911e-01  dw_max:1.0010e+00 lr:1.0000e-03
2023-03-30 00:30:15,066 			Learning rate: weights:   1.000e-03    
2023-03-30 00:30:15,066 			Last test performance: 99.45%
2023-03-30 00:30:15,066 ----------------
2023-03-30 00:30:17,052   52  =>  85   		Training 486 pattern with 100.00% 	Forward time: 	 1.68 sec
2023-03-30 00:30:17,052 			Loss:    6.039e-04    			Backward time: 	 0.30 sec 
2023-03-30 00:30:17,052 ADAM: Layer 0 -> dw_min:9.9984e-01  dw_max:1.0002e+00 lr:1.0000e-03
2023-03-30 00:30:17,053 ADAM: Layer 1 -> dw_min:9.9902e-01  dw_max:1.0007e+00 lr:1.0000e-03
2023-03-30 00:30:17,053 ADAM: Layer 2 -> dw_min:9.9867e-01  dw_max:1.0011e+00 lr:1.0000e-03
2023-03-30 00:30:17,053 ADAM: Layer 3 -> dw_min:9.9920e-01  dw_max:1.0009e+00 lr:1.0000e-03
2023-03-30 00:30:17,129 			Learning rate: weights:   1.000e-03    
2023-03-30 00:30:17,129 			Last test performance: 99.45%
2023-03-30 00:30:17,129 ----------------
2023-03-30 00:30:19,120   52  =>  86   		Training 486 pattern with 100.00% 	Forward time: 	 1.68 sec
2023-03-30 00:30:19,120 			Loss:    1.074e-03    			Backward time: 	 0.30 sec 
2023-03-30 00:30:19,120 ADAM: Layer 0 -> dw_min:9.9984e-01  dw_max:1.0002e+00 lr:1.0000e-03
2023-03-30 00:30:19,120 ADAM: Layer 1 -> dw_min:9.9912e-01  dw_max:1.0006e+00 lr:1.0000e-03
2023-03-30 00:30:19,120 ADAM: Layer 2 -> dw_min:9.9880e-01  dw_max:1.0010e+00 lr:1.0000e-03
2023-03-30 00:30:19,120 ADAM: Layer 3 -> dw_min:9.9928e-01  dw_max:1.0008e+00 lr:1.0000e-03
2023-03-30 00:30:19,179 			Learning rate: weights:   1.000e-03    
2023-03-30 00:30:19,179 			Last test performance: 99.45%
2023-03-30 00:30:19,179 ----------------
2023-03-30 00:30:21,130   52  =>  87   		Training 486 pattern with 99.58% 	Forward time: 	 1.64 sec
2023-03-30 00:30:21,130 			Loss:    1.387e-02    			Backward time: 	 0.30 sec 
2023-03-30 00:30:21,131 ADAM: Layer 0 -> dw_min:9.9984e-01  dw_max:1.0002e+00 lr:1.0000e-03
2023-03-30 00:30:21,131 ADAM: Layer 1 -> dw_min:9.9922e-01  dw_max:1.0006e+00 lr:1.0000e-03
2023-03-30 00:30:21,131 ADAM: Layer 2 -> dw_min:9.9892e-01  dw_max:1.0015e+00 lr:1.0000e-03
2023-03-30 00:30:21,131 ADAM: Layer 3 -> dw_min:9.9935e-01  dw_max:1.0009e+00 lr:1.0000e-03
2023-03-30 00:30:21,225 			Learning rate: weights:   1.000e-03    
2023-03-30 00:30:21,225 			Last test performance: 99.45%
2023-03-30 00:30:21,225 ----------------
2023-03-30 00:30:23,172   52  =>  88   		Training 486 pattern with 100.00% 	Forward time: 	 1.64 sec
2023-03-30 00:30:23,172 			Loss:    2.792e-04    			Backward time: 	 0.30 sec 
2023-03-30 00:30:23,172 ADAM: Layer 0 -> dw_min:9.9985e-01  dw_max:1.0002e+00 lr:1.0000e-03
2023-03-30 00:30:23,172 ADAM: Layer 1 -> dw_min:9.9930e-01  dw_max:1.0005e+00 lr:1.0000e-03
2023-03-30 00:30:23,172 ADAM: Layer 2 -> dw_min:9.9903e-01  dw_max:1.0014e+00 lr:1.0000e-03
2023-03-30 00:30:23,173 ADAM: Layer 3 -> dw_min:9.9942e-01  dw_max:1.0008e+00 lr:1.0000e-03
2023-03-30 00:30:23,229 			Learning rate: weights:   1.000e-03    
2023-03-30 00:30:23,229 			Last test performance: 99.45%
2023-03-30 00:30:23,229 ----------------
2023-03-30 00:30:25,190   52  =>  89   		Training 486 pattern with 99.79% 	Forward time: 	 1.65 sec
2023-03-30 00:30:25,190 			Loss:    8.193e-03    			Backward time: 	 0.30 sec 
2023-03-30 00:30:25,190 ADAM: Layer 0 -> dw_min:9.9984e-01  dw_max:1.0002e+00 lr:1.0000e-03
2023-03-30 00:30:25,190 ADAM: Layer 1 -> dw_min:9.9913e-01  dw_max:1.0011e+00 lr:1.0000e-03
2023-03-30 00:30:25,191 ADAM: Layer 2 -> dw_min:9.9853e-01  dw_max:1.0013e+00 lr:1.0000e-03
2023-03-30 00:30:25,191 ADAM: Layer 3 -> dw_min:9.9947e-01  dw_max:1.0009e+00 lr:1.0000e-03
2023-03-30 00:30:25,208 			Learning rate: weights:   1.000e-03    
2023-03-30 00:30:25,208 			Last test performance: 99.45%
2023-03-30 00:30:25,208 ----------------
2023-03-30 00:30:27,157   52  =>  90   		Training 486 pattern with 99.79% 	Forward time: 	 1.64 sec
2023-03-30 00:30:27,157 			Loss:    3.960e-03    			Backward time: 	 0.30 sec 
2023-03-30 00:30:27,157 ADAM: Layer 0 -> dw_min:9.9987e-01  dw_max:1.0002e+00 lr:1.0000e-03
2023-03-30 00:30:27,157 ADAM: Layer 1 -> dw_min:9.9922e-01  dw_max:1.0010e+00 lr:1.0000e-03
2023-03-30 00:30:27,157 ADAM: Layer 2 -> dw_min:9.9861e-01  dw_max:1.0011e+00 lr:1.0000e-03
2023-03-30 00:30:27,157 ADAM: Layer 3 -> dw_min:9.9953e-01  dw_max:1.0008e+00 lr:1.0000e-03
2023-03-30 00:30:27,215 			Learning rate: weights:   1.000e-03    
2023-03-30 00:30:27,215 			Last test performance: 99.45%
2023-03-30 00:30:27,215 ----------------
2023-03-30 00:30:29,209   52  =>  91   		Training 486 pattern with 99.79% 	Forward time: 	 1.68 sec
2023-03-30 00:30:29,209 			Loss:    1.421e-02    			Backward time: 	 0.30 sec 
2023-03-30 00:30:29,209 ADAM: Layer 0 -> dw_min:9.9989e-01  dw_max:1.0001e+00 lr:1.0000e-03
2023-03-30 00:30:29,209 ADAM: Layer 1 -> dw_min:9.9930e-01  dw_max:1.0009e+00 lr:1.0000e-03
2023-03-30 00:30:29,210 ADAM: Layer 2 -> dw_min:9.9869e-01  dw_max:1.0010e+00 lr:1.0000e-03
2023-03-30 00:30:29,210 ADAM: Layer 3 -> dw_min:9.9930e-01  dw_max:1.0008e+00 lr:1.0000e-03
2023-03-30 00:30:29,232 			Learning rate: weights:   1.000e-03    
2023-03-30 00:30:29,232 			Last test performance: 99.45%
2023-03-30 00:30:29,232 ----------------
2023-03-30 00:30:31,183   52  =>  92   		Training 486 pattern with 99.58% 	Forward time: 	 1.64 sec
2023-03-30 00:30:31,183 			Loss:    4.220e-03    			Backward time: 	 0.30 sec 
2023-03-30 00:30:31,184 ADAM: Layer 0 -> dw_min:9.9987e-01  dw_max:1.0001e+00 lr:1.0000e-03
2023-03-30 00:30:31,184 ADAM: Layer 1 -> dw_min:9.9900e-01  dw_max:1.0010e+00 lr:1.0000e-03
2023-03-30 00:30:31,184 ADAM: Layer 2 -> dw_min:9.9843e-01  dw_max:1.0015e+00 lr:1.0000e-03
2023-03-30 00:30:31,184 ADAM: Layer 3 -> dw_min:9.9937e-01  dw_max:1.0007e+00 lr:1.0000e-03
2023-03-30 00:30:31,242 			Learning rate: weights:   1.000e-03    
2023-03-30 00:30:31,242 			Last test performance: 99.45%
2023-03-30 00:30:31,242 ----------------
2023-03-30 00:30:33,208   52  =>  93   		Training 486 pattern with 100.00% 	Forward time: 	 1.66 sec
2023-03-30 00:30:33,208 			Loss:    4.542e-04    			Backward time: 	 0.30 sec 
2023-03-30 00:30:33,208 ADAM: Layer 0 -> dw_min:9.9988e-01  dw_max:1.0001e+00 lr:1.0000e-03
2023-03-30 00:30:33,208 ADAM: Layer 1 -> dw_min:9.9910e-01  dw_max:1.0009e+00 lr:1.0000e-03
2023-03-30 00:30:33,209 ADAM: Layer 2 -> dw_min:9.9859e-01  dw_max:1.0014e+00 lr:1.0000e-03
2023-03-30 00:30:33,209 ADAM: Layer 3 -> dw_min:9.9943e-01  dw_max:1.0006e+00 lr:1.0000e-03
2023-03-30 00:30:33,268 			Learning rate: weights:   1.000e-03    
2023-03-30 00:30:33,268 			Last test performance: 99.45%
2023-03-30 00:30:33,268 ----------------
2023-03-30 00:30:35,248   52  =>  94   		Training 486 pattern with 100.00% 	Forward time: 	 1.67 sec
2023-03-30 00:30:35,248 			Loss:    5.857e-04    			Backward time: 	 0.30 sec 
2023-03-30 00:30:35,249 ADAM: Layer 0 -> dw_min:9.9989e-01  dw_max:1.0001e+00 lr:1.0000e-03
2023-03-30 00:30:35,249 ADAM: Layer 1 -> dw_min:9.9919e-01  dw_max:1.0008e+00 lr:1.0000e-03
2023-03-30 00:30:35,249 ADAM: Layer 2 -> dw_min:9.9873e-01  dw_max:1.0012e+00 lr:1.0000e-03
2023-03-30 00:30:35,249 ADAM: Layer 3 -> dw_min:9.9949e-01  dw_max:1.0006e+00 lr:1.0000e-03
2023-03-30 00:30:35,329 			Learning rate: weights:   1.000e-03    
2023-03-30 00:30:35,329 			Last test performance: 99.45%
2023-03-30 00:30:35,329 ----------------
2023-03-30 00:30:37,261   52  =>  95   		Training 486 pattern with 100.00% 	Forward time: 	 1.62 sec
2023-03-30 00:30:37,261 			Loss:    5.074e-04    			Backward time: 	 0.30 sec 
2023-03-30 00:30:37,262 ADAM: Layer 0 -> dw_min:9.9990e-01  dw_max:1.0001e+00 lr:1.0000e-03
2023-03-30 00:30:37,262 ADAM: Layer 1 -> dw_min:9.9929e-01  dw_max:1.0007e+00 lr:1.0000e-03
2023-03-30 00:30:37,262 ADAM: Layer 2 -> dw_min:9.9885e-01  dw_max:1.0011e+00 lr:1.0000e-03
2023-03-30 00:30:37,262 ADAM: Layer 3 -> dw_min:9.9954e-01  dw_max:1.0005e+00 lr:1.0000e-03
2023-03-30 00:30:37,320 			Learning rate: weights:   1.000e-03    
2023-03-30 00:30:37,320 			Last test performance: 99.45%
2023-03-30 00:30:37,320 ----------------
2023-03-30 00:30:39,308   52  =>  96   		Training 486 pattern with 100.00% 	Forward time: 	 1.68 sec
2023-03-30 00:30:39,308 			Loss:    1.634e-03    			Backward time: 	 0.30 sec 
2023-03-30 00:30:39,308 ADAM: Layer 0 -> dw_min:9.9980e-01  dw_max:1.0002e+00 lr:1.0000e-03
2023-03-30 00:30:39,308 ADAM: Layer 1 -> dw_min:9.9925e-01  dw_max:1.0008e+00 lr:1.0000e-03
2023-03-30 00:30:39,308 ADAM: Layer 2 -> dw_min:9.9853e-01  dw_max:1.0010e+00 lr:1.0000e-03
2023-03-30 00:30:39,309 ADAM: Layer 3 -> dw_min:9.9959e-01  dw_max:1.0005e+00 lr:1.0000e-03
2023-03-30 00:30:39,365 			Learning rate: weights:   1.000e-03    
2023-03-30 00:30:39,365 			Last test performance: 99.45%
2023-03-30 00:30:39,365 ----------------
2023-03-30 00:30:41,365   52  =>  97   		Training 486 pattern with 99.79% 	Forward time: 	 1.69 sec
2023-03-30 00:30:41,365 			Loss:    1.338e-02    			Backward time: 	 0.30 sec 
2023-03-30 00:30:41,365 ADAM: Layer 0 -> dw_min:9.9982e-01  dw_max:1.0002e+00 lr:1.0000e-03
2023-03-30 00:30:41,365 ADAM: Layer 1 -> dw_min:9.9932e-01  dw_max:1.0008e+00 lr:1.0000e-03
2023-03-30 00:30:41,366 ADAM: Layer 2 -> dw_min:9.9868e-01  dw_max:1.0009e+00 lr:1.0000e-03
2023-03-30 00:30:41,366 ADAM: Layer 3 -> dw_min:9.9963e-01  dw_max:1.0004e+00 lr:1.0000e-03
2023-03-30 00:30:41,423 			Learning rate: weights:   1.000e-03    
2023-03-30 00:30:41,423 			Last test performance: 99.45%
2023-03-30 00:30:41,424 ----------------
2023-03-30 00:30:43,378   52  =>  98   		Training 486 pattern with 99.79% 	Forward time: 	 1.65 sec
2023-03-30 00:30:43,378 			Loss:    2.833e-03    			Backward time: 	 0.30 sec 
2023-03-30 00:30:43,378 ADAM: Layer 0 -> dw_min:9.9985e-01  dw_max:1.0002e+00 lr:1.0000e-03
2023-03-30 00:30:43,379 ADAM: Layer 1 -> dw_min:9.9871e-01  dw_max:1.0011e+00 lr:1.0000e-03
2023-03-30 00:30:43,379 ADAM: Layer 2 -> dw_min:9.9849e-01  dw_max:1.0012e+00 lr:1.0000e-03
2023-03-30 00:30:43,379 ADAM: Layer 3 -> dw_min:9.9954e-01  dw_max:1.0005e+00 lr:1.0000e-03
2023-03-30 00:30:43,456 			Learning rate: weights:   1.000e-03    
2023-03-30 00:30:43,456 			Last test performance: 99.45%
2023-03-30 00:30:43,456 ----------------
2023-03-30 00:30:45,425   52  =>  99   		Training 486 pattern with 99.38% 	Forward time: 	 1.66 sec
2023-03-30 00:30:45,425 			Loss:    1.666e-02    			Backward time: 	 0.30 sec 
2023-03-30 00:30:45,426 ADAM: Layer 0 -> dw_min:9.9980e-01  dw_max:1.0001e+00 lr:1.0000e-03
2023-03-30 00:30:45,426 ADAM: Layer 1 -> dw_min:9.9884e-01  dw_max:1.0010e+00 lr:1.0000e-03
2023-03-30 00:30:45,426 ADAM: Layer 2 -> dw_min:9.9864e-01  dw_max:1.0013e+00 lr:1.0000e-03
2023-03-30 00:30:45,426 ADAM: Layer 3 -> dw_min:9.9948e-01  dw_max:1.0006e+00 lr:1.0000e-03
2023-03-30 00:30:45,473 			Learning rate: weights:   1.000e-03    
2023-03-30 00:30:45,473 			Last test performance: 99.45%
2023-03-30 00:30:45,473 ----------------
2023-03-30 00:30:47,425   52  => 100   		Training 486 pattern with 100.00% 	Forward time: 	 1.65 sec
2023-03-30 00:30:47,425 			Loss:    4.065e-04    			Backward time: 	 0.30 sec 
2023-03-30 00:30:47,426 ADAM: Layer 0 -> dw_min:9.9983e-01  dw_max:1.0001e+00 lr:1.0000e-03
2023-03-30 00:30:47,426 ADAM: Layer 1 -> dw_min:9.9895e-01  dw_max:1.0009e+00 lr:1.0000e-03
2023-03-30 00:30:47,426 ADAM: Layer 2 -> dw_min:9.9878e-01  dw_max:1.0012e+00 lr:1.0000e-03
2023-03-30 00:30:47,426 ADAM: Layer 3 -> dw_min:9.9953e-01  dw_max:1.0005e+00 lr:1.0000e-03
2023-03-30 00:30:47,444 			Learning rate: weights:   1.000e-03    
2023-03-30 00:30:47,444 			Last test performance: 99.45%
2023-03-30 00:30:47,444 ----------------
2023-03-30 00:30:49,425   52  => 101   		Training 486 pattern with 100.00% 	Forward time: 	 1.67 sec
2023-03-30 00:30:49,425 			Loss:    1.465e-03    			Backward time: 	 0.30 sec 
2023-03-30 00:30:49,425 ADAM: Layer 0 -> dw_min:9.9987e-01  dw_max:1.0002e+00 lr:1.0000e-03
2023-03-30 00:30:49,425 ADAM: Layer 1 -> dw_min:9.9882e-01  dw_max:1.0009e+00 lr:1.0000e-03
2023-03-30 00:30:49,425 ADAM: Layer 2 -> dw_min:9.9864e-01  dw_max:1.0012e+00 lr:1.0000e-03
2023-03-30 00:30:49,425 ADAM: Layer 3 -> dw_min:9.9922e-01  dw_max:1.0008e+00 lr:1.0000e-03
2023-03-30 00:30:49,508 			Learning rate: weights:   1.000e-03    
2023-03-30 00:30:49,509 			Last test performance: 99.45%
2023-03-30 00:30:49,509 ----------------
2023-03-30 00:30:51,466   52  => 102   		Training 486 pattern with 99.79% 	Forward time: 	 1.65 sec
2023-03-30 00:30:51,467 			Loss:    1.113e-02    			Backward time: 	 0.30 sec 
2023-03-30 00:30:51,467 ADAM: Layer 0 -> dw_min:9.9984e-01  dw_max:1.0002e+00 lr:1.0000e-03
2023-03-30 00:30:51,467 ADAM: Layer 1 -> dw_min:9.9896e-01  dw_max:1.0008e+00 lr:1.0000e-03
2023-03-30 00:30:51,467 ADAM: Layer 2 -> dw_min:9.9853e-01  dw_max:1.0011e+00 lr:1.0000e-03
2023-03-30 00:30:51,467 ADAM: Layer 3 -> dw_min:9.9929e-01  dw_max:1.0007e+00 lr:1.0000e-03
2023-03-30 00:30:51,584 			Learning rate: weights:   1.000e-03    
2023-03-30 00:30:51,584 			Last test performance: 99.45%
2023-03-30 00:30:51,584 ----------------
2023-03-30 00:30:53,574   52  => 103   		Training 486 pattern with 100.00% 	Forward time: 	 1.68 sec
2023-03-30 00:30:53,574 			Loss:    1.965e-03    			Backward time: 	 0.30 sec 
2023-03-30 00:30:53,574 ADAM: Layer 0 -> dw_min:9.9985e-01  dw_max:1.0002e+00 lr:1.0000e-03
2023-03-30 00:30:53,574 ADAM: Layer 1 -> dw_min:9.9906e-01  dw_max:1.0007e+00 lr:1.0000e-03
2023-03-30 00:30:53,575 ADAM: Layer 2 -> dw_min:9.9868e-01  dw_max:1.0010e+00 lr:1.0000e-03
2023-03-30 00:30:53,575 ADAM: Layer 3 -> dw_min:9.9936e-01  dw_max:1.0007e+00 lr:1.0000e-03
2023-03-30 00:30:53,633 			Learning rate: weights:   1.000e-03    
2023-03-30 00:30:53,633 			Last test performance: 99.45%
2023-03-30 00:30:53,633 ----------------
2023-03-30 00:30:55,608   52  => 104   		Training 486 pattern with 99.79% 	Forward time: 	 1.66 sec
2023-03-30 00:30:55,608 			Loss:    3.294e-03    			Backward time: 	 0.30 sec 
2023-03-30 00:30:55,608 ADAM: Layer 0 -> dw_min:9.9976e-01  dw_max:1.0002e+00 lr:1.0000e-03
2023-03-30 00:30:55,608 ADAM: Layer 1 -> dw_min:9.9905e-01  dw_max:1.0008e+00 lr:1.0000e-03
2023-03-30 00:30:55,608 ADAM: Layer 2 -> dw_min:9.9875e-01  dw_max:1.0015e+00 lr:1.0000e-03
2023-03-30 00:30:55,608 ADAM: Layer 3 -> dw_min:9.9942e-01  dw_max:1.0006e+00 lr:1.0000e-03
2023-03-30 00:30:55,711 			Learning rate: weights:   1.000e-03    
2023-03-30 00:30:55,711 			Last test performance: 99.45%
2023-03-30 00:30:55,711 ----------------
2023-03-30 00:30:57,721   52  => 105   		Training 486 pattern with 99.58% 	Forward time: 	 1.70 sec
2023-03-30 00:30:57,721 			Loss:    1.472e-02    			Backward time: 	 0.30 sec 
2023-03-30 00:30:57,721 ADAM: Layer 0 -> dw_min:9.9973e-01  dw_max:1.0002e+00 lr:1.0000e-03
2023-03-30 00:30:57,721 ADAM: Layer 1 -> dw_min:9.9902e-01  dw_max:1.0012e+00 lr:1.0000e-03
2023-03-30 00:30:57,721 ADAM: Layer 2 -> dw_min:9.9847e-01  dw_max:1.0014e+00 lr:1.0000e-03
2023-03-30 00:30:57,721 ADAM: Layer 3 -> dw_min:9.9947e-01  dw_max:1.0005e+00 lr:1.0000e-03
2023-03-30 00:30:57,739 			Learning rate: weights:   1.000e-03    
2023-03-30 00:30:57,739 			Last test performance: 99.45%
2023-03-30 00:30:57,739 ----------------
2023-03-30 00:30:59,712   52  => 106   		Training 486 pattern with 99.79% 	Forward time: 	 1.67 sec
2023-03-30 00:30:59,712 			Loss:    5.501e-03    			Backward time: 	 0.30 sec 
2023-03-30 00:30:59,712 ADAM: Layer 0 -> dw_min:9.9977e-01  dw_max:1.0002e+00 lr:1.0000e-03
2023-03-30 00:30:59,712 ADAM: Layer 1 -> dw_min:9.9900e-01  dw_max:1.0010e+00 lr:1.0000e-03
2023-03-30 00:30:59,712 ADAM: Layer 2 -> dw_min:9.9862e-01  dw_max:1.0014e+00 lr:1.0000e-03
2023-03-30 00:30:59,713 ADAM: Layer 3 -> dw_min:9.9902e-01  dw_max:1.0008e+00 lr:1.0000e-03
2023-03-30 00:30:59,732 			Learning rate: weights:   1.000e-03    
2023-03-30 00:30:59,732 			Last test performance: 99.45%
2023-03-30 00:30:59,732 ----------------
2023-03-30 00:31:01,721   52  => 107   		Training 486 pattern with 99.79% 	Forward time: 	 1.68 sec
2023-03-30 00:31:01,721 			Loss:    1.312e-02    			Backward time: 	 0.30 sec 
2023-03-30 00:31:01,721 ADAM: Layer 0 -> dw_min:9.9979e-01  dw_max:1.0002e+00 lr:1.0000e-03
2023-03-30 00:31:01,722 ADAM: Layer 1 -> dw_min:9.9910e-01  dw_max:1.0009e+00 lr:1.0000e-03
2023-03-30 00:31:01,722 ADAM: Layer 2 -> dw_min:9.9876e-01  dw_max:1.0013e+00 lr:1.0000e-03
2023-03-30 00:31:01,722 ADAM: Layer 3 -> dw_min:9.9912e-01  dw_max:1.0007e+00 lr:1.0000e-03
2023-03-30 00:31:01,805 			Learning rate: weights:   1.000e-03    
2023-03-30 00:31:01,806 			Last test performance: 99.45%
2023-03-30 00:31:01,806 ----------------
2023-03-30 00:31:03,706   52  => 108   		Training 486 pattern with 100.00% 	Forward time: 	 1.59 sec
2023-03-30 00:31:03,706 			Loss:    2.361e-04    			Backward time: 	 0.30 sec 
2023-03-30 00:31:03,706 ADAM: Layer 0 -> dw_min:9.9981e-01  dw_max:1.0002e+00 lr:1.0000e-03
2023-03-30 00:31:03,706 ADAM: Layer 1 -> dw_min:9.9919e-01  dw_max:1.0008e+00 lr:1.0000e-03
2023-03-30 00:31:03,706 ADAM: Layer 2 -> dw_min:9.9888e-01  dw_max:1.0012e+00 lr:1.0000e-03
2023-03-30 00:31:03,707 ADAM: Layer 3 -> dw_min:9.9920e-01  dw_max:1.0006e+00 lr:1.0000e-03
2023-03-30 00:31:03,799 			Learning rate: weights:   1.000e-03    
2023-03-30 00:31:03,799 			Last test performance: 99.45%
2023-03-30 00:31:03,799 ----------------
2023-03-30 00:31:05,764   52  => 109   		Training 486 pattern with 100.00% 	Forward time: 	 1.65 sec
2023-03-30 00:31:05,764 			Loss:    5.128e-04    			Backward time: 	 0.30 sec 
2023-03-30 00:31:05,765 ADAM: Layer 0 -> dw_min:9.9982e-01  dw_max:1.0002e+00 lr:1.0000e-03
2023-03-30 00:31:05,765 ADAM: Layer 1 -> dw_min:9.9927e-01  dw_max:1.0008e+00 lr:1.0000e-03
2023-03-30 00:31:05,765 ADAM: Layer 2 -> dw_min:9.9899e-01  dw_max:1.0010e+00 lr:1.0000e-03
2023-03-30 00:31:05,765 ADAM: Layer 3 -> dw_min:9.9928e-01  dw_max:1.0005e+00 lr:1.0000e-03
2023-03-30 00:31:05,782 			Learning rate: weights:   1.000e-03    
2023-03-30 00:31:05,782 			Last test performance: 99.45%
2023-03-30 00:31:05,782 ----------------
2023-03-30 00:31:07,766   52  => 110   		Training 486 pattern with 100.00% 	Forward time: 	 1.67 sec
2023-03-30 00:31:07,766 			Loss:    6.027e-04    			Backward time: 	 0.30 sec 
2023-03-30 00:31:07,766 ADAM: Layer 0 -> dw_min:9.9983e-01  dw_max:1.0001e+00 lr:1.0000e-03
2023-03-30 00:31:07,766 ADAM: Layer 1 -> dw_min:9.9934e-01  dw_max:1.0007e+00 lr:1.0000e-03
2023-03-30 00:31:07,767 ADAM: Layer 2 -> dw_min:9.9859e-01  dw_max:1.0014e+00 lr:1.0000e-03
2023-03-30 00:31:07,767 ADAM: Layer 3 -> dw_min:9.9935e-01  dw_max:1.0005e+00 lr:1.0000e-03
2023-03-30 00:31:07,875 			Learning rate: weights:   1.000e-03    
2023-03-30 00:31:07,875 			Last test performance: 99.45%
2023-03-30 00:31:07,875 ----------------
2023-03-30 00:31:09,795   52  => 111   		Training 486 pattern with 99.79% 	Forward time: 	 1.61 sec
2023-03-30 00:31:09,795 			Loss:    7.808e-03    			Backward time: 	 0.30 sec 
2023-03-30 00:31:09,795 ADAM: Layer 0 -> dw_min:9.9983e-01  dw_max:1.0001e+00 lr:1.0000e-03
2023-03-30 00:31:09,795 ADAM: Layer 1 -> dw_min:9.9938e-01  dw_max:1.0007e+00 lr:1.0000e-03
2023-03-30 00:31:09,796 ADAM: Layer 2 -> dw_min:9.9862e-01  dw_max:1.0012e+00 lr:1.0000e-03
2023-03-30 00:31:09,796 ADAM: Layer 3 -> dw_min:9.9903e-01  dw_max:1.0010e+00 lr:1.0000e-03
2023-03-30 00:31:09,813 			Learning rate: weights:   1.000e-03    
2023-03-30 00:31:09,813 			Last test performance: 99.45%
2023-03-30 00:31:09,813 ----------------
2023-03-30 00:31:11,786   52  => 112   		Training 486 pattern with 100.00% 	Forward time: 	 1.67 sec
2023-03-30 00:31:11,787 			Loss:    5.326e-04    			Backward time: 	 0.30 sec 
2023-03-30 00:31:11,787 ADAM: Layer 0 -> dw_min:9.9985e-01  dw_max:1.0001e+00 lr:1.0000e-03
2023-03-30 00:31:11,787 ADAM: Layer 1 -> dw_min:9.9944e-01  dw_max:1.0006e+00 lr:1.0000e-03
2023-03-30 00:31:11,787 ADAM: Layer 2 -> dw_min:9.9876e-01  dw_max:1.0011e+00 lr:1.0000e-03
2023-03-30 00:31:11,787 ADAM: Layer 3 -> dw_min:9.9912e-01  dw_max:1.0009e+00 lr:1.0000e-03
2023-03-30 00:31:11,804 			Learning rate: weights:   1.000e-03    
2023-03-30 00:31:11,804 			Last test performance: 99.45%
2023-03-30 00:31:11,804 ----------------
2023-03-30 00:31:13,726   52  => 113   		Training 486 pattern with 99.79% 	Forward time: 	 1.62 sec
2023-03-30 00:31:13,726 			Loss:    5.578e-03    			Backward time: 	 0.30 sec 
2023-03-30 00:31:13,726 ADAM: Layer 0 -> dw_min:9.9986e-01  dw_max:1.0001e+00 lr:1.0000e-03
2023-03-30 00:31:13,727 ADAM: Layer 1 -> dw_min:9.9943e-01  dw_max:1.0006e+00 lr:1.0000e-03
2023-03-30 00:31:13,727 ADAM: Layer 2 -> dw_min:9.9888e-01  dw_max:1.0012e+00 lr:1.0000e-03
2023-03-30 00:31:13,727 ADAM: Layer 3 -> dw_min:9.9921e-01  dw_max:1.0008e+00 lr:1.0000e-03
2023-03-30 00:31:13,744 			Learning rate: weights:   1.000e-03    
2023-03-30 00:31:13,744 			Last test performance: 99.45%
2023-03-30 00:31:13,745 ----------------
2023-03-30 00:31:15,716   52  => 114   		Training 486 pattern with 99.58% 	Forward time: 	 1.66 sec
2023-03-30 00:31:15,716 			Loss:    3.818e-03    			Backward time: 	 0.30 sec 
2023-03-30 00:31:15,716 ADAM: Layer 0 -> dw_min:9.9984e-01  dw_max:1.0002e+00 lr:1.0000e-03
2023-03-30 00:31:15,716 ADAM: Layer 1 -> dw_min:9.9896e-01  dw_max:1.0013e+00 lr:1.0000e-03
2023-03-30 00:31:15,716 ADAM: Layer 2 -> dw_min:9.9857e-01  dw_max:1.0014e+00 lr:1.0000e-03
2023-03-30 00:31:15,717 ADAM: Layer 3 -> dw_min:9.9929e-01  dw_max:1.0007e+00 lr:1.0000e-03
2023-03-30 00:31:15,757 			Learning rate: weights:   1.000e-03    
2023-03-30 00:31:15,757 			Last test performance: 99.45%
2023-03-30 00:31:15,757 ----------------
2023-03-30 00:31:17,718   52  => 115   		Training 486 pattern with 100.00% 	Forward time: 	 1.65 sec
2023-03-30 00:31:17,718 			Loss:    1.050e-03    			Backward time: 	 0.30 sec 
2023-03-30 00:31:17,718 ADAM: Layer 0 -> dw_min:9.9987e-01  dw_max:1.0001e+00 lr:1.0000e-03
2023-03-30 00:31:17,719 ADAM: Layer 1 -> dw_min:9.9905e-01  dw_max:1.0012e+00 lr:1.0000e-03
2023-03-30 00:31:17,719 ADAM: Layer 2 -> dw_min:9.9858e-01  dw_max:1.0013e+00 lr:1.0000e-03
2023-03-30 00:31:17,719 ADAM: Layer 3 -> dw_min:9.9936e-01  dw_max:1.0006e+00 lr:1.0000e-03
2023-03-30 00:31:17,737 			Learning rate: weights:   1.000e-03    
2023-03-30 00:31:17,737 			Last test performance: 99.45%
2023-03-30 00:31:17,737 ----------------
2023-03-30 00:31:19,686   52  => 116   		Training 486 pattern with 100.00% 	Forward time: 	 1.64 sec
2023-03-30 00:31:19,686 			Loss:    4.120e-04    			Backward time: 	 0.30 sec 
2023-03-30 00:31:19,686 ADAM: Layer 0 -> dw_min:9.9989e-01  dw_max:1.0001e+00 lr:1.0000e-03
2023-03-30 00:31:19,686 ADAM: Layer 1 -> dw_min:9.9914e-01  dw_max:1.0011e+00 lr:1.0000e-03
2023-03-30 00:31:19,686 ADAM: Layer 2 -> dw_min:9.9873e-01  dw_max:1.0011e+00 lr:1.0000e-03
2023-03-30 00:31:19,687 ADAM: Layer 3 -> dw_min:9.9942e-01  dw_max:1.0006e+00 lr:1.0000e-03
2023-03-30 00:31:19,717 			Learning rate: weights:   1.000e-03    
2023-03-30 00:31:19,717 			Last test performance: 99.45%
2023-03-30 00:31:19,717 ----------------
2023-03-30 00:31:21,661   52  => 117   		Training 486 pattern with 99.79% 	Forward time: 	 1.63 sec
2023-03-30 00:31:21,661 			Loss:    3.679e-03    			Backward time: 	 0.30 sec 
2023-03-30 00:31:21,661 ADAM: Layer 0 -> dw_min:9.9974e-01  dw_max:1.0003e+00 lr:1.0000e-03
2023-03-30 00:31:21,661 ADAM: Layer 1 -> dw_min:9.9904e-01  dw_max:1.0010e+00 lr:1.0000e-03
2023-03-30 00:31:21,661 ADAM: Layer 2 -> dw_min:9.9865e-01  dw_max:1.0014e+00 lr:1.0000e-03
2023-03-30 00:31:21,662 ADAM: Layer 3 -> dw_min:9.9948e-01  dw_max:1.0007e+00 lr:1.0000e-03
2023-03-30 00:31:21,720 			Learning rate: weights:   1.000e-03    
2023-03-30 00:31:21,720 			Last test performance: 99.45%
2023-03-30 00:31:21,720 ----------------
2023-03-30 00:31:23,715   52  => 118   		Training 486 pattern with 100.00% 	Forward time: 	 1.69 sec
2023-03-30 00:31:23,715 			Loss:    3.569e-04    			Backward time: 	 0.30 sec 
2023-03-30 00:31:23,715 ADAM: Layer 0 -> dw_min:9.9977e-01  dw_max:1.0003e+00 lr:1.0000e-03
2023-03-30 00:31:23,715 ADAM: Layer 1 -> dw_min:9.9913e-01  dw_max:1.0009e+00 lr:1.0000e-03
2023-03-30 00:31:23,716 ADAM: Layer 2 -> dw_min:9.9879e-01  dw_max:1.0012e+00 lr:1.0000e-03
2023-03-30 00:31:23,716 ADAM: Layer 3 -> dw_min:9.9953e-01  dw_max:1.0006e+00 lr:1.0000e-03
2023-03-30 00:31:23,795 			Learning rate: weights:   1.000e-03    
2023-03-30 00:31:23,795 			Last test performance: 99.45%
2023-03-30 00:31:23,795 ----------------
2023-03-30 00:31:25,784   52  => 119   		Training 486 pattern with 100.00% 	Forward time: 	 1.68 sec
2023-03-30 00:31:25,784 			Loss:    1.602e-03    			Backward time: 	 0.30 sec 
2023-03-30 00:31:25,784 ADAM: Layer 0 -> dw_min:9.9979e-01  dw_max:1.0002e+00 lr:1.0000e-03
2023-03-30 00:31:25,784 ADAM: Layer 1 -> dw_min:9.9922e-01  dw_max:1.0008e+00 lr:1.0000e-03
2023-03-30 00:31:25,784 ADAM: Layer 2 -> dw_min:9.9889e-01  dw_max:1.0011e+00 lr:1.0000e-03
2023-03-30 00:31:25,784 ADAM: Layer 3 -> dw_min:9.9958e-01  dw_max:1.0005e+00 lr:1.0000e-03
2023-03-30 00:31:25,840 			Learning rate: weights:   1.000e-03    
2023-03-30 00:31:25,840 			Last test performance: 99.45%
2023-03-30 00:31:25,840 ----------------
2023-03-30 00:31:27,800   52  => 120   		Training 486 pattern with 100.00% 	Forward time: 	 1.65 sec
2023-03-30 00:31:27,800 			Loss:    3.941e-04    			Backward time: 	 0.30 sec 
2023-03-30 00:31:27,800 ADAM: Layer 0 -> dw_min:9.9981e-01  dw_max:1.0002e+00 lr:1.0000e-03
2023-03-30 00:31:27,800 ADAM: Layer 1 -> dw_min:9.9930e-01  dw_max:1.0007e+00 lr:1.0000e-03
2023-03-30 00:31:27,800 ADAM: Layer 2 -> dw_min:9.9900e-01  dw_max:1.0010e+00 lr:1.0000e-03
2023-03-30 00:31:27,800 ADAM: Layer 3 -> dw_min:9.9962e-01  dw_max:1.0005e+00 lr:1.0000e-03
2023-03-30 00:31:27,915 			Learning rate: weights:   1.000e-03    
2023-03-30 00:31:27,915 			Last test performance: 99.45%
2023-03-30 00:31:27,916 ----------------
2023-03-30 00:31:29,844   52  => 121   		Training 486 pattern with 100.00% 	Forward time: 	 1.62 sec
2023-03-30 00:31:29,844 			Loss:    5.982e-04    			Backward time: 	 0.30 sec 
2023-03-30 00:31:29,844 ADAM: Layer 0 -> dw_min:9.9983e-01  dw_max:1.0002e+00 lr:1.0000e-03
2023-03-30 00:31:29,845 ADAM: Layer 1 -> dw_min:9.9937e-01  dw_max:1.0007e+00 lr:1.0000e-03
2023-03-30 00:31:29,845 ADAM: Layer 2 -> dw_min:9.9910e-01  dw_max:1.0009e+00 lr:1.0000e-03
2023-03-30 00:31:29,845 ADAM: Layer 3 -> dw_min:9.9966e-01  dw_max:1.0004e+00 lr:1.0000e-03
2023-03-30 00:31:29,869 			Learning rate: weights:   1.000e-03    
2023-03-30 00:31:29,869 			Last test performance: 99.45%
2023-03-30 00:31:29,869 ----------------
2023-03-30 00:31:31,853   52  => 122   		Training 486 pattern with 100.00% 	Forward time: 	 1.67 sec
2023-03-30 00:31:31,853 			Loss:    1.222e-03    			Backward time: 	 0.30 sec 
2023-03-30 00:31:31,853 ADAM: Layer 0 -> dw_min:9.9984e-01  dw_max:1.0002e+00 lr:1.0000e-03
2023-03-30 00:31:31,853 ADAM: Layer 1 -> dw_min:9.9942e-01  dw_max:1.0007e+00 lr:1.0000e-03
2023-03-30 00:31:31,853 ADAM: Layer 2 -> dw_min:9.9870e-01  dw_max:1.0009e+00 lr:1.0000e-03
2023-03-30 00:31:31,854 ADAM: Layer 3 -> dw_min:9.9969e-01  dw_max:1.0004e+00 lr:1.0000e-03
2023-03-30 00:31:31,911 			Learning rate: weights:   1.000e-03    
2023-03-30 00:31:31,911 			Last test performance: 99.45%
2023-03-30 00:31:31,911 ----------------
2023-03-30 00:31:33,905   52  => 123   		Training 486 pattern with 100.00% 	Forward time: 	 1.68 sec
2023-03-30 00:31:33,905 			Loss:    9.860e-04    			Backward time: 	 0.30 sec 
2023-03-30 00:31:33,905 ADAM: Layer 0 -> dw_min:9.9986e-01  dw_max:1.0001e+00 lr:1.0000e-03
2023-03-30 00:31:33,905 ADAM: Layer 1 -> dw_min:9.9948e-01  dw_max:1.0006e+00 lr:1.0000e-03
2023-03-30 00:31:33,905 ADAM: Layer 2 -> dw_min:9.9883e-01  dw_max:1.0009e+00 lr:1.0000e-03
2023-03-30 00:31:33,905 ADAM: Layer 3 -> dw_min:9.9972e-01  dw_max:1.0004e+00 lr:1.0000e-03
2023-03-30 00:31:33,963 			Learning rate: weights:   1.000e-03    
2023-03-30 00:31:33,963 			Last test performance: 99.45%
2023-03-30 00:31:33,963 ----------------
2023-03-30 00:31:35,968   52  => 124   		Training 486 pattern with 99.79% 	Forward time: 	 1.70 sec
2023-03-30 00:31:35,968 			Loss:    8.326e-03    			Backward time: 	 0.30 sec 
2023-03-30 00:31:35,968 ADAM: Layer 0 -> dw_min:9.9987e-01  dw_max:1.0001e+00 lr:1.0000e-03
2023-03-30 00:31:35,969 ADAM: Layer 1 -> dw_min:9.9953e-01  dw_max:1.0006e+00 lr:1.0000e-03
2023-03-30 00:31:35,969 ADAM: Layer 2 -> dw_min:9.9895e-01  dw_max:1.0008e+00 lr:1.0000e-03
2023-03-30 00:31:35,969 ADAM: Layer 3 -> dw_min:9.9975e-01  dw_max:1.0003e+00 lr:1.0000e-03
2023-03-30 00:31:35,995 
2023-03-30 00:31:35,995 Testing:
2023-03-30 00:31:36,133 		24 of 10000 with 100.00% 	 Time used:  0.14 sec
2023-03-30 00:31:36,215 		48 of 10000 with 100.00% 	 Time used:  0.08 sec
2023-03-30 00:31:36,295 		72 of 10000 with 100.00% 	 Time used:  0.08 sec
2023-03-30 00:31:36,376 		96 of 10000 with 100.00% 	 Time used:  0.08 sec
2023-03-30 00:31:36,448 		120 of 10000 with 100.00% 	 Time used:  0.07 sec
2023-03-30 00:31:36,527 		144 of 10000 with 100.00% 	 Time used:  0.08 sec
2023-03-30 00:31:36,607 		168 of 10000 with 100.00% 	 Time used:  0.08 sec
2023-03-30 00:31:36,688 		192 of 10000 with 100.00% 	 Time used:  0.08 sec
2023-03-30 00:31:36,770 		216 of 10000 with 100.00% 	 Time used:  0.08 sec
2023-03-30 00:31:36,848 		240 of 10000 with 100.00% 	 Time used:  0.08 sec
2023-03-30 00:31:36,929 		264 of 10000 with 100.00% 	 Time used:  0.08 sec
2023-03-30 00:31:37,008 		288 of 10000 with 100.00% 	 Time used:  0.08 sec
2023-03-30 00:31:37,085 		312 of 10000 with 100.00% 	 Time used:  0.08 sec
2023-03-30 00:31:37,160 		336 of 10000 with 100.00% 	 Time used:  0.07 sec
2023-03-30 00:31:37,231 		360 of 10000 with 100.00% 	 Time used:  0.07 sec
2023-03-30 00:31:37,302 		384 of 10000 with 100.00% 	 Time used:  0.07 sec
2023-03-30 00:31:37,384 		408 of 10000 with 100.00% 	 Time used:  0.08 sec
2023-03-30 00:31:37,468 		432 of 10000 with 100.00% 	 Time used:  0.08 sec
2023-03-30 00:31:37,542 		456 of 10000 with 100.00% 	 Time used:  0.07 sec
2023-03-30 00:31:37,616 		480 of 10000 with 100.00% 	 Time used:  0.07 sec
2023-03-30 00:31:37,699 		504 of 10000 with 100.00% 	 Time used:  0.08 sec
2023-03-30 00:31:37,781 		528 of 10000 with 100.00% 	 Time used:  0.08 sec
2023-03-30 00:31:37,862 		552 of 10000 with 100.00% 	 Time used:  0.08 sec
2023-03-30 00:31:37,942 		576 of 10000 with 100.00% 	 Time used:  0.08 sec
2023-03-30 00:31:38,025 		600 of 10000 with 99.83% 	 Time used:  0.08 sec
2023-03-30 00:31:38,102 		624 of 10000 with 99.84% 	 Time used:  0.08 sec
2023-03-30 00:31:38,185 		648 of 10000 with 99.69% 	 Time used:  0.08 sec
2023-03-30 00:31:38,265 		672 of 10000 with 99.55% 	 Time used:  0.08 sec
2023-03-30 00:31:38,351 		696 of 10000 with 99.43% 	 Time used:  0.09 sec
2023-03-30 00:31:38,427 		720 of 10000 with 99.44% 	 Time used:  0.07 sec
2023-03-30 00:31:38,513 		744 of 10000 with 99.46% 	 Time used:  0.09 sec
2023-03-30 00:31:38,594 		768 of 10000 with 99.48% 	 Time used:  0.08 sec
2023-03-30 00:31:38,672 		792 of 10000 with 99.49% 	 Time used:  0.08 sec
2023-03-30 00:31:38,744 		816 of 10000 with 99.51% 	 Time used:  0.07 sec
2023-03-30 00:31:38,826 		840 of 10000 with 99.52% 	 Time used:  0.08 sec
2023-03-30 00:31:38,907 		864 of 10000 with 99.54% 	 Time used:  0.08 sec
2023-03-30 00:31:38,990 		888 of 10000 with 99.55% 	 Time used:  0.08 sec
2023-03-30 00:31:39,068 		912 of 10000 with 99.56% 	 Time used:  0.08 sec
2023-03-30 00:31:39,156 		936 of 10000 with 99.57% 	 Time used:  0.09 sec
2023-03-30 00:31:39,236 		960 of 10000 with 99.48% 	 Time used:  0.08 sec
2023-03-30 00:31:39,316 		984 of 10000 with 99.49% 	 Time used:  0.08 sec
2023-03-30 00:31:39,386 		1008 of 10000 with 99.50% 	 Time used:  0.07 sec
2023-03-30 00:31:39,469 		1032 of 10000 with 99.42% 	 Time used:  0.08 sec
2023-03-30 00:31:39,549 		1056 of 10000 with 99.43% 	 Time used:  0.08 sec
2023-03-30 00:31:39,633 		1080 of 10000 with 99.44% 	 Time used:  0.08 sec
2023-03-30 00:31:39,704 		1104 of 10000 with 99.46% 	 Time used:  0.07 sec
2023-03-30 00:31:39,775 		1128 of 10000 with 99.47% 	 Time used:  0.07 sec
2023-03-30 00:31:39,848 		1152 of 10000 with 99.48% 	 Time used:  0.07 sec
2023-03-30 00:31:39,930 		1176 of 10000 with 99.49% 	 Time used:  0.08 sec
2023-03-30 00:31:40,002 		1200 of 10000 with 99.50% 	 Time used:  0.07 sec
2023-03-30 00:31:40,087 		1224 of 10000 with 99.51% 	 Time used:  0.09 sec
2023-03-30 00:31:40,171 		1248 of 10000 with 99.44% 	 Time used:  0.08 sec
2023-03-30 00:31:40,259 		1272 of 10000 with 99.37% 	 Time used:  0.09 sec
2023-03-30 00:31:40,342 		1296 of 10000 with 99.38% 	 Time used:  0.08 sec
2023-03-30 00:31:40,414 		1320 of 10000 with 99.39% 	 Time used:  0.07 sec
2023-03-30 00:31:40,501 		1344 of 10000 with 99.40% 	 Time used:  0.09 sec
2023-03-30 00:31:40,572 		1368 of 10000 with 99.42% 	 Time used:  0.07 sec
2023-03-30 00:31:40,646 		1392 of 10000 with 99.43% 	 Time used:  0.07 sec
2023-03-30 00:31:40,715 		1416 of 10000 with 99.44% 	 Time used:  0.07 sec
2023-03-30 00:31:40,798 		1440 of 10000 with 99.44% 	 Time used:  0.08 sec
2023-03-30 00:31:40,882 		1464 of 10000 with 99.45% 	 Time used:  0.08 sec
2023-03-30 00:31:40,964 		1488 of 10000 with 99.46% 	 Time used:  0.08 sec
2023-03-30 00:31:41,045 		1512 of 10000 with 99.47% 	 Time used:  0.08 sec
2023-03-30 00:31:41,125 		1536 of 10000 with 99.41% 	 Time used:  0.08 sec
2023-03-30 00:31:41,196 		1560 of 10000 with 99.42% 	 Time used:  0.07 sec
2023-03-30 00:31:41,286 		1584 of 10000 with 99.43% 	 Time used:  0.09 sec
2023-03-30 00:31:41,367 		1608 of 10000 with 99.44% 	 Time used:  0.08 sec
2023-03-30 00:31:41,450 		1632 of 10000 with 99.39% 	 Time used:  0.08 sec
2023-03-30 00:31:41,530 		1656 of 10000 with 99.40% 	 Time used:  0.08 sec
2023-03-30 00:31:41,612 		1680 of 10000 with 99.40% 	 Time used:  0.08 sec
2023-03-30 00:31:41,697 		1704 of 10000 with 99.41% 	 Time used:  0.08 sec
2023-03-30 00:31:41,779 		1728 of 10000 with 99.42% 	 Time used:  0.08 sec
2023-03-30 00:31:41,866 		1752 of 10000 with 99.37% 	 Time used:  0.09 sec
2023-03-30 00:31:41,938 		1776 of 10000 with 99.38% 	 Time used:  0.07 sec
2023-03-30 00:31:42,017 		1800 of 10000 with 99.39% 	 Time used:  0.08 sec
2023-03-30 00:31:42,098 		1824 of 10000 with 99.40% 	 Time used:  0.08 sec
2023-03-30 00:31:42,180 		1848 of 10000 with 99.40% 	 Time used:  0.08 sec
2023-03-30 00:31:42,264 		1872 of 10000 with 99.41% 	 Time used:  0.08 sec
2023-03-30 00:31:42,350 		1896 of 10000 with 99.37% 	 Time used:  0.09 sec
2023-03-30 00:31:42,424 		1920 of 10000 with 99.32% 	 Time used:  0.07 sec
2023-03-30 00:31:42,506 		1944 of 10000 with 99.33% 	 Time used:  0.08 sec
2023-03-30 00:31:42,585 		1968 of 10000 with 99.34% 	 Time used:  0.08 sec
2023-03-30 00:31:42,669 		1992 of 10000 with 99.35% 	 Time used:  0.08 sec
2023-03-30 00:31:42,752 		2016 of 10000 with 99.36% 	 Time used:  0.08 sec
2023-03-30 00:31:42,837 		2040 of 10000 with 99.31% 	 Time used:  0.08 sec
2023-03-30 00:31:42,926 		2064 of 10000 with 99.32% 	 Time used:  0.09 sec
2023-03-30 00:31:43,013 		2088 of 10000 with 99.28% 	 Time used:  0.09 sec
2023-03-30 00:31:43,093 		2112 of 10000 with 99.29% 	 Time used:  0.08 sec
2023-03-30 00:31:43,164 		2136 of 10000 with 99.20% 	 Time used:  0.07 sec
2023-03-30 00:31:43,242 		2160 of 10000 with 99.21% 	 Time used:  0.08 sec
2023-03-30 00:31:43,326 		2184 of 10000 with 99.18% 	 Time used:  0.08 sec
2023-03-30 00:31:43,407 		2208 of 10000 with 99.18% 	 Time used:  0.08 sec
2023-03-30 00:31:43,491 		2232 of 10000 with 99.19% 	 Time used:  0.08 sec
2023-03-30 00:31:43,577 		2256 of 10000 with 99.20% 	 Time used:  0.09 sec
2023-03-30 00:31:43,657 		2280 of 10000 with 99.21% 	 Time used:  0.08 sec
2023-03-30 00:31:43,739 		2304 of 10000 with 99.22% 	 Time used:  0.08 sec
2023-03-30 00:31:43,820 		2328 of 10000 with 99.23% 	 Time used:  0.08 sec
2023-03-30 00:31:43,903 		2352 of 10000 with 99.23% 	 Time used:  0.08 sec
2023-03-30 00:31:43,987 		2376 of 10000 with 99.24% 	 Time used:  0.08 sec
2023-03-30 00:31:44,069 		2400 of 10000 with 99.25% 	 Time used:  0.08 sec
2023-03-30 00:31:44,142 		2424 of 10000 with 99.26% 	 Time used:  0.07 sec
2023-03-30 00:31:44,227 		2448 of 10000 with 99.26% 	 Time used:  0.08 sec
2023-03-30 00:31:44,309 		2472 of 10000 with 99.23% 	 Time used:  0.08 sec
2023-03-30 00:31:44,397 		2496 of 10000 with 99.24% 	 Time used:  0.09 sec
2023-03-30 00:31:44,476 		2520 of 10000 with 99.25% 	 Time used:  0.08 sec
2023-03-30 00:31:44,556 		2544 of 10000 with 99.25% 	 Time used:  0.08 sec
2023-03-30 00:31:44,639 		2568 of 10000 with 99.26% 	 Time used:  0.08 sec
2023-03-30 00:31:44,722 		2592 of 10000 with 99.27% 	 Time used:  0.08 sec
2023-03-30 00:31:44,803 		2616 of 10000 with 99.24% 	 Time used:  0.08 sec
2023-03-30 00:31:44,888 		2640 of 10000 with 99.24% 	 Time used:  0.08 sec
2023-03-30 00:31:44,970 		2664 of 10000 with 99.21% 	 Time used:  0.08 sec
2023-03-30 00:31:45,054 		2688 of 10000 with 99.22% 	 Time used:  0.08 sec
2023-03-30 00:31:45,134 		2712 of 10000 with 99.23% 	 Time used:  0.08 sec
2023-03-30 00:31:45,215 		2736 of 10000 with 99.23% 	 Time used:  0.08 sec
2023-03-30 00:31:45,287 		2760 of 10000 with 99.24% 	 Time used:  0.07 sec
2023-03-30 00:31:45,371 		2784 of 10000 with 99.25% 	 Time used:  0.08 sec
2023-03-30 00:31:45,454 		2808 of 10000 with 99.25% 	 Time used:  0.08 sec
2023-03-30 00:31:45,540 		2832 of 10000 with 99.26% 	 Time used:  0.09 sec
2023-03-30 00:31:45,621 		2856 of 10000 with 99.26% 	 Time used:  0.08 sec
2023-03-30 00:31:45,706 		2880 of 10000 with 99.27% 	 Time used:  0.08 sec
2023-03-30 00:31:45,787 		2904 of 10000 with 99.24% 	 Time used:  0.08 sec
2023-03-30 00:31:45,866 		2928 of 10000 with 99.25% 	 Time used:  0.08 sec
2023-03-30 00:31:45,936 		2952 of 10000 with 99.22% 	 Time used:  0.07 sec
2023-03-30 00:31:46,007 		2976 of 10000 with 99.23% 	 Time used:  0.07 sec
2023-03-30 00:31:46,088 		3000 of 10000 with 99.23% 	 Time used:  0.08 sec
2023-03-30 00:31:46,169 		3024 of 10000 with 99.24% 	 Time used:  0.08 sec
2023-03-30 00:31:46,250 		3048 of 10000 with 99.21% 	 Time used:  0.08 sec
2023-03-30 00:31:46,329 		3072 of 10000 with 99.22% 	 Time used:  0.08 sec
2023-03-30 00:31:46,409 		3096 of 10000 with 99.22% 	 Time used:  0.08 sec
2023-03-30 00:31:46,489 		3120 of 10000 with 99.23% 	 Time used:  0.08 sec
2023-03-30 00:31:46,561 		3144 of 10000 with 99.24% 	 Time used:  0.07 sec
2023-03-30 00:31:46,644 		3168 of 10000 with 99.24% 	 Time used:  0.08 sec
2023-03-30 00:31:46,713 		3192 of 10000 with 99.25% 	 Time used:  0.07 sec
2023-03-30 00:31:46,800 		3216 of 10000 with 99.25% 	 Time used:  0.09 sec
2023-03-30 00:31:46,881 		3240 of 10000 with 99.26% 	 Time used:  0.08 sec
2023-03-30 00:31:46,953 		3264 of 10000 with 99.26% 	 Time used:  0.07 sec
2023-03-30 00:31:47,033 		3288 of 10000 with 99.27% 	 Time used:  0.08 sec
2023-03-30 00:31:47,114 		3312 of 10000 with 99.28% 	 Time used:  0.08 sec
2023-03-30 00:31:47,196 		3336 of 10000 with 99.28% 	 Time used:  0.08 sec
2023-03-30 00:31:47,283 		3360 of 10000 with 99.29% 	 Time used:  0.09 sec
2023-03-30 00:31:47,353 		3384 of 10000 with 99.26% 	 Time used:  0.07 sec
2023-03-30 00:31:47,435 		3408 of 10000 with 99.27% 	 Time used:  0.08 sec
2023-03-30 00:31:47,513 		3432 of 10000 with 99.24% 	 Time used:  0.08 sec
2023-03-30 00:31:47,594 		3456 of 10000 with 99.25% 	 Time used:  0.08 sec
2023-03-30 00:31:47,665 		3480 of 10000 with 99.25% 	 Time used:  0.07 sec
2023-03-30 00:31:47,742 		3504 of 10000 with 99.26% 	 Time used:  0.08 sec
2023-03-30 00:31:47,823 		3528 of 10000 with 99.26% 	 Time used:  0.08 sec
2023-03-30 00:31:47,904 		3552 of 10000 with 99.27% 	 Time used:  0.08 sec
2023-03-30 00:31:47,988 		3576 of 10000 with 99.27% 	 Time used:  0.08 sec
2023-03-30 00:31:48,068 		3600 of 10000 with 99.28% 	 Time used:  0.08 sec
2023-03-30 00:31:48,152 		3624 of 10000 with 99.28% 	 Time used:  0.08 sec
2023-03-30 00:31:48,228 		3648 of 10000 with 99.29% 	 Time used:  0.08 sec
2023-03-30 00:31:48,314 		3672 of 10000 with 99.29% 	 Time used:  0.09 sec
2023-03-30 00:31:48,388 		3696 of 10000 with 99.30% 	 Time used:  0.07 sec
2023-03-30 00:31:48,472 		3720 of 10000 with 99.30% 	 Time used:  0.08 sec
2023-03-30 00:31:48,551 		3744 of 10000 with 99.31% 	 Time used:  0.08 sec
2023-03-30 00:31:48,631 		3768 of 10000 with 99.28% 	 Time used:  0.08 sec
2023-03-30 00:31:48,703 		3792 of 10000 with 99.29% 	 Time used:  0.07 sec
2023-03-30 00:31:48,785 		3816 of 10000 with 99.29% 	 Time used:  0.08 sec
2023-03-30 00:31:48,857 		3840 of 10000 with 99.30% 	 Time used:  0.07 sec
2023-03-30 00:31:48,937 		3864 of 10000 with 99.30% 	 Time used:  0.08 sec
2023-03-30 00:31:49,009 		3888 of 10000 with 99.28% 	 Time used:  0.07 sec
2023-03-30 00:31:49,091 		3912 of 10000 with 99.28% 	 Time used:  0.08 sec
2023-03-30 00:31:49,164 		3936 of 10000 with 99.29% 	 Time used:  0.07 sec
2023-03-30 00:31:49,247 		3960 of 10000 with 99.29% 	 Time used:  0.08 sec
2023-03-30 00:31:49,328 		3984 of 10000 with 99.30% 	 Time used:  0.08 sec
2023-03-30 00:31:49,411 		4008 of 10000 with 99.28% 	 Time used:  0.08 sec
2023-03-30 00:31:49,486 		4032 of 10000 with 99.28% 	 Time used:  0.07 sec
2023-03-30 00:31:49,574 		4056 of 10000 with 99.29% 	 Time used:  0.09 sec
2023-03-30 00:31:49,656 		4080 of 10000 with 99.26% 	 Time used:  0.08 sec
2023-03-30 00:31:49,730 		4104 of 10000 with 99.27% 	 Time used:  0.07 sec
2023-03-30 00:31:49,815 		4128 of 10000 with 99.27% 	 Time used:  0.09 sec
2023-03-30 00:31:49,894 		4152 of 10000 with 99.28% 	 Time used:  0.08 sec
2023-03-30 00:31:49,964 		4176 of 10000 with 99.26% 	 Time used:  0.07 sec
2023-03-30 00:31:50,048 		4200 of 10000 with 99.24% 	 Time used:  0.08 sec
2023-03-30 00:31:50,120 		4224 of 10000 with 99.24% 	 Time used:  0.07 sec
2023-03-30 00:31:50,203 		4248 of 10000 with 99.25% 	 Time used:  0.08 sec
2023-03-30 00:31:50,286 		4272 of 10000 with 99.25% 	 Time used:  0.08 sec
2023-03-30 00:31:50,357 		4296 of 10000 with 99.26% 	 Time used:  0.07 sec
2023-03-30 00:31:50,437 		4320 of 10000 with 99.26% 	 Time used:  0.08 sec
2023-03-30 00:31:50,514 		4344 of 10000 with 99.26% 	 Time used:  0.08 sec
2023-03-30 00:31:50,594 		4368 of 10000 with 99.27% 	 Time used:  0.08 sec
2023-03-30 00:31:50,676 		4392 of 10000 with 99.27% 	 Time used:  0.08 sec
2023-03-30 00:31:50,750 		4416 of 10000 with 99.28% 	 Time used:  0.07 sec
2023-03-30 00:31:50,833 		4440 of 10000 with 99.28% 	 Time used:  0.08 sec
2023-03-30 00:31:50,916 		4464 of 10000 with 99.26% 	 Time used:  0.08 sec
2023-03-30 00:31:50,996 		4488 of 10000 with 99.26% 	 Time used:  0.08 sec
2023-03-30 00:31:51,080 		4512 of 10000 with 99.27% 	 Time used:  0.08 sec
2023-03-30 00:31:51,161 		4536 of 10000 with 99.27% 	 Time used:  0.08 sec
2023-03-30 00:31:51,242 		4560 of 10000 with 99.28% 	 Time used:  0.08 sec
2023-03-30 00:31:51,313 		4584 of 10000 with 99.28% 	 Time used:  0.07 sec
2023-03-30 00:31:51,397 		4608 of 10000 with 99.28% 	 Time used:  0.08 sec
2023-03-30 00:31:51,493 		4632 of 10000 with 99.27% 	 Time used:  0.10 sec
2023-03-30 00:31:51,566 		4656 of 10000 with 99.27% 	 Time used:  0.07 sec
2023-03-30 00:31:51,637 		4680 of 10000 with 99.27% 	 Time used:  0.07 sec
2023-03-30 00:31:51,717 		4704 of 10000 with 99.28% 	 Time used:  0.08 sec
2023-03-30 00:31:51,801 		4728 of 10000 with 99.28% 	 Time used:  0.08 sec
2023-03-30 00:31:51,880 		4752 of 10000 with 99.26% 	 Time used:  0.08 sec
2023-03-30 00:31:51,949 		4776 of 10000 with 99.25% 	 Time used:  0.07 sec
2023-03-30 00:31:52,030 		4800 of 10000 with 99.25% 	 Time used:  0.08 sec
2023-03-30 00:31:52,112 		4824 of 10000 with 99.23% 	 Time used:  0.08 sec
2023-03-30 00:31:52,193 		4848 of 10000 with 99.24% 	 Time used:  0.08 sec
2023-03-30 00:31:52,271 		4872 of 10000 with 99.24% 	 Time used:  0.08 sec
2023-03-30 00:31:52,356 		4896 of 10000 with 99.24% 	 Time used:  0.09 sec
2023-03-30 00:31:52,438 		4920 of 10000 with 99.25% 	 Time used:  0.08 sec
2023-03-30 00:31:52,518 		4944 of 10000 with 99.23% 	 Time used:  0.08 sec
2023-03-30 00:31:52,607 		4968 of 10000 with 99.24% 	 Time used:  0.09 sec
2023-03-30 00:31:52,690 		4992 of 10000 with 99.24% 	 Time used:  0.08 sec
2023-03-30 00:31:52,775 		5016 of 10000 with 99.24% 	 Time used:  0.08 sec
2023-03-30 00:31:52,855 		5040 of 10000 with 99.25% 	 Time used:  0.08 sec
2023-03-30 00:31:52,924 		5064 of 10000 with 99.25% 	 Time used:  0.07 sec
2023-03-30 00:31:53,003 		5088 of 10000 with 99.25% 	 Time used:  0.08 sec
2023-03-30 00:31:53,085 		5112 of 10000 with 99.26% 	 Time used:  0.08 sec
2023-03-30 00:31:53,165 		5136 of 10000 with 99.26% 	 Time used:  0.08 sec
2023-03-30 00:31:53,247 		5160 of 10000 with 99.26% 	 Time used:  0.08 sec
2023-03-30 00:31:53,317 		5184 of 10000 with 99.27% 	 Time used:  0.07 sec
2023-03-30 00:31:53,387 		5208 of 10000 with 99.27% 	 Time used:  0.07 sec
2023-03-30 00:31:53,468 		5232 of 10000 with 99.27% 	 Time used:  0.08 sec
2023-03-30 00:31:53,550 		5256 of 10000 with 99.28% 	 Time used:  0.08 sec
2023-03-30 00:31:53,633 		5280 of 10000 with 99.28% 	 Time used:  0.08 sec
2023-03-30 00:31:53,714 		5304 of 10000 with 99.28% 	 Time used:  0.08 sec
2023-03-30 00:31:53,799 		5328 of 10000 with 99.29% 	 Time used:  0.08 sec
2023-03-30 00:31:53,880 		5352 of 10000 with 99.29% 	 Time used:  0.08 sec
2023-03-30 00:31:53,961 		5376 of 10000 with 99.29% 	 Time used:  0.08 sec
2023-03-30 00:31:54,040 		5400 of 10000 with 99.30% 	 Time used:  0.08 sec
2023-03-30 00:31:54,120 		5424 of 10000 with 99.30% 	 Time used:  0.08 sec
2023-03-30 00:31:54,203 		5448 of 10000 with 99.30% 	 Time used:  0.08 sec
2023-03-30 00:31:54,287 		5472 of 10000 with 99.31% 	 Time used:  0.08 sec
2023-03-30 00:31:54,366 		5496 of 10000 with 99.31% 	 Time used:  0.08 sec
2023-03-30 00:31:54,438 		5520 of 10000 with 99.31% 	 Time used:  0.07 sec
2023-03-30 00:31:54,512 		5544 of 10000 with 99.31% 	 Time used:  0.07 sec
2023-03-30 00:31:54,597 		5568 of 10000 with 99.32% 	 Time used:  0.08 sec
2023-03-30 00:31:54,669 		5592 of 10000 with 99.32% 	 Time used:  0.07 sec
2023-03-30 00:31:54,741 		5616 of 10000 with 99.32% 	 Time used:  0.07 sec
2023-03-30 00:31:54,813 		5640 of 10000 with 99.31% 	 Time used:  0.07 sec
2023-03-30 00:31:54,895 		5664 of 10000 with 99.28% 	 Time used:  0.08 sec
2023-03-30 00:31:54,988 		5688 of 10000 with 99.28% 	 Time used:  0.09 sec
2023-03-30 00:31:55,068 		5712 of 10000 with 99.28% 	 Time used:  0.08 sec
2023-03-30 00:31:55,147 		5736 of 10000 with 99.29% 	 Time used:  0.08 sec
2023-03-30 00:31:55,226 		5760 of 10000 with 99.29% 	 Time used:  0.08 sec
2023-03-30 00:31:55,298 		5784 of 10000 with 99.29% 	 Time used:  0.07 sec
2023-03-30 00:31:55,374 		5808 of 10000 with 99.29% 	 Time used:  0.08 sec
2023-03-30 00:31:55,454 		5832 of 10000 with 99.30% 	 Time used:  0.08 sec
2023-03-30 00:31:55,524 		5856 of 10000 with 99.30% 	 Time used:  0.07 sec
2023-03-30 00:31:55,605 		5880 of 10000 with 99.30% 	 Time used:  0.08 sec
2023-03-30 00:31:55,684 		5904 of 10000 with 99.31% 	 Time used:  0.08 sec
2023-03-30 00:31:55,762 		5928 of 10000 with 99.31% 	 Time used:  0.08 sec
2023-03-30 00:31:55,844 		5952 of 10000 with 99.29% 	 Time used:  0.08 sec
2023-03-30 00:31:55,931 		5976 of 10000 with 99.28% 	 Time used:  0.09 sec
2023-03-30 00:31:56,003 		6000 of 10000 with 99.28% 	 Time used:  0.07 sec
2023-03-30 00:31:56,083 		6024 of 10000 with 99.29% 	 Time used:  0.08 sec
2023-03-30 00:31:56,164 		6048 of 10000 with 99.29% 	 Time used:  0.08 sec
2023-03-30 00:31:56,245 		6072 of 10000 with 99.29% 	 Time used:  0.08 sec
2023-03-30 00:31:56,334 		6096 of 10000 with 99.29% 	 Time used:  0.09 sec
2023-03-30 00:31:56,405 		6120 of 10000 with 99.30% 	 Time used:  0.07 sec
2023-03-30 00:31:56,482 		6144 of 10000 with 99.30% 	 Time used:  0.08 sec
2023-03-30 00:31:56,552 		6168 of 10000 with 99.29% 	 Time used:  0.07 sec
2023-03-30 00:31:56,633 		6192 of 10000 with 99.29% 	 Time used:  0.08 sec
2023-03-30 00:31:56,714 		6216 of 10000 with 99.29% 	 Time used:  0.08 sec
2023-03-30 00:31:56,782 		6240 of 10000 with 99.29% 	 Time used:  0.07 sec
2023-03-30 00:31:56,861 		6264 of 10000 with 99.28% 	 Time used:  0.08 sec
2023-03-30 00:31:56,933 		6288 of 10000 with 99.28% 	 Time used:  0.07 sec
2023-03-30 00:31:57,014 		6312 of 10000 with 99.29% 	 Time used:  0.08 sec
2023-03-30 00:31:57,095 		6336 of 10000 with 99.29% 	 Time used:  0.08 sec
2023-03-30 00:31:57,181 		6360 of 10000 with 99.29% 	 Time used:  0.09 sec
2023-03-30 00:31:57,266 		6384 of 10000 with 99.30% 	 Time used:  0.09 sec
2023-03-30 00:31:57,345 		6408 of 10000 with 99.30% 	 Time used:  0.08 sec
2023-03-30 00:31:57,426 		6432 of 10000 with 99.30% 	 Time used:  0.08 sec
2023-03-30 00:31:57,506 		6456 of 10000 with 99.30% 	 Time used:  0.08 sec
2023-03-30 00:31:57,578 		6480 of 10000 with 99.31% 	 Time used:  0.07 sec
2023-03-30 00:31:57,660 		6504 of 10000 with 99.31% 	 Time used:  0.08 sec
2023-03-30 00:31:57,741 		6528 of 10000 with 99.31% 	 Time used:  0.08 sec
2023-03-30 00:31:57,819 		6552 of 10000 with 99.31% 	 Time used:  0.08 sec
2023-03-30 00:31:57,901 		6576 of 10000 with 99.30% 	 Time used:  0.08 sec
2023-03-30 00:31:57,981 		6600 of 10000 with 99.27% 	 Time used:  0.08 sec
2023-03-30 00:31:58,065 		6624 of 10000 with 99.28% 	 Time used:  0.08 sec
2023-03-30 00:31:58,147 		6648 of 10000 with 99.26% 	 Time used:  0.08 sec
2023-03-30 00:31:58,231 		6672 of 10000 with 99.27% 	 Time used:  0.08 sec
2023-03-30 00:31:58,314 		6696 of 10000 with 99.27% 	 Time used:  0.08 sec
2023-03-30 00:31:58,389 		6720 of 10000 with 99.27% 	 Time used:  0.07 sec
2023-03-30 00:31:58,471 		6744 of 10000 with 99.27% 	 Time used:  0.08 sec
2023-03-30 00:31:58,548 		6768 of 10000 with 99.28% 	 Time used:  0.08 sec
2023-03-30 00:31:58,618 		6792 of 10000 with 99.28% 	 Time used:  0.07 sec
2023-03-30 00:31:58,698 		6816 of 10000 with 99.28% 	 Time used:  0.08 sec
2023-03-30 00:31:58,770 		6840 of 10000 with 99.28% 	 Time used:  0.07 sec
2023-03-30 00:31:58,854 		6864 of 10000 with 99.29% 	 Time used:  0.08 sec
2023-03-30 00:31:58,927 		6888 of 10000 with 99.29% 	 Time used:  0.07 sec
2023-03-30 00:31:59,013 		6912 of 10000 with 99.29% 	 Time used:  0.09 sec
2023-03-30 00:31:59,090 		6936 of 10000 with 99.29% 	 Time used:  0.08 sec
2023-03-30 00:31:59,170 		6960 of 10000 with 99.30% 	 Time used:  0.08 sec
2023-03-30 00:31:59,255 		6984 of 10000 with 99.30% 	 Time used:  0.08 sec
2023-03-30 00:31:59,338 		7008 of 10000 with 99.30% 	 Time used:  0.08 sec
2023-03-30 00:31:59,420 		7032 of 10000 with 99.30% 	 Time used:  0.08 sec
2023-03-30 00:31:59,502 		7056 of 10000 with 99.31% 	 Time used:  0.08 sec
2023-03-30 00:31:59,588 		7080 of 10000 with 99.31% 	 Time used:  0.09 sec
2023-03-30 00:31:59,659 		7104 of 10000 with 99.31% 	 Time used:  0.07 sec
2023-03-30 00:31:59,731 		7128 of 10000 with 99.31% 	 Time used:  0.07 sec
2023-03-30 00:31:59,811 		7152 of 10000 with 99.31% 	 Time used:  0.08 sec
2023-03-30 00:31:59,904 		7176 of 10000 with 99.32% 	 Time used:  0.09 sec
2023-03-30 00:31:59,983 		7200 of 10000 with 99.32% 	 Time used:  0.08 sec
2023-03-30 00:32:00,070 		7224 of 10000 with 99.32% 	 Time used:  0.09 sec
2023-03-30 00:32:00,153 		7248 of 10000 with 99.32% 	 Time used:  0.08 sec
2023-03-30 00:32:00,234 		7272 of 10000 with 99.33% 	 Time used:  0.08 sec
2023-03-30 00:32:00,315 		7296 of 10000 with 99.33% 	 Time used:  0.08 sec
2023-03-30 00:32:00,398 		7320 of 10000 with 99.33% 	 Time used:  0.08 sec
2023-03-30 00:32:00,480 		7344 of 10000 with 99.33% 	 Time used:  0.08 sec
2023-03-30 00:32:00,559 		7368 of 10000 with 99.33% 	 Time used:  0.08 sec
2023-03-30 00:32:00,634 		7392 of 10000 with 99.34% 	 Time used:  0.07 sec
2023-03-30 00:32:00,718 		7416 of 10000 with 99.34% 	 Time used:  0.08 sec
2023-03-30 00:32:00,797 		7440 of 10000 with 99.34% 	 Time used:  0.08 sec
2023-03-30 00:32:00,878 		7464 of 10000 with 99.34% 	 Time used:  0.08 sec
2023-03-30 00:32:00,958 		7488 of 10000 with 99.35% 	 Time used:  0.08 sec
2023-03-30 00:32:01,036 		7512 of 10000 with 99.35% 	 Time used:  0.08 sec
2023-03-30 00:32:01,108 		7536 of 10000 with 99.35% 	 Time used:  0.07 sec
2023-03-30 00:32:01,179 		7560 of 10000 with 99.35% 	 Time used:  0.07 sec
2023-03-30 00:32:01,260 		7584 of 10000 with 99.35% 	 Time used:  0.08 sec
2023-03-30 00:32:01,344 		7608 of 10000 with 99.36% 	 Time used:  0.08 sec
2023-03-30 00:32:01,417 		7632 of 10000 with 99.36% 	 Time used:  0.07 sec
2023-03-30 00:32:01,492 		7656 of 10000 with 99.36% 	 Time used:  0.08 sec
2023-03-30 00:32:01,575 		7680 of 10000 with 99.36% 	 Time used:  0.08 sec
2023-03-30 00:32:01,664 		7704 of 10000 with 99.36% 	 Time used:  0.09 sec
2023-03-30 00:32:01,738 		7728 of 10000 with 99.37% 	 Time used:  0.07 sec
2023-03-30 00:32:01,817 		7752 of 10000 with 99.37% 	 Time used:  0.08 sec
2023-03-30 00:32:01,898 		7776 of 10000 with 99.37% 	 Time used:  0.08 sec
2023-03-30 00:32:01,968 		7800 of 10000 with 99.37% 	 Time used:  0.07 sec
2023-03-30 00:32:02,042 		7824 of 10000 with 99.37% 	 Time used:  0.07 sec
2023-03-30 00:32:02,112 		7848 of 10000 with 99.38% 	 Time used:  0.07 sec
2023-03-30 00:32:02,195 		7872 of 10000 with 99.38% 	 Time used:  0.08 sec
2023-03-30 00:32:02,264 		7896 of 10000 with 99.38% 	 Time used:  0.07 sec
2023-03-30 00:32:02,347 		7920 of 10000 with 99.38% 	 Time used:  0.08 sec
2023-03-30 00:32:02,429 		7944 of 10000 with 99.38% 	 Time used:  0.08 sec
2023-03-30 00:32:02,511 		7968 of 10000 with 99.39% 	 Time used:  0.08 sec
2023-03-30 00:32:02,593 		7992 of 10000 with 99.39% 	 Time used:  0.08 sec
2023-03-30 00:32:02,674 		8016 of 10000 with 99.39% 	 Time used:  0.08 sec
2023-03-30 00:32:02,754 		8040 of 10000 with 99.39% 	 Time used:  0.08 sec
2023-03-30 00:32:02,835 		8064 of 10000 with 99.39% 	 Time used:  0.08 sec
2023-03-30 00:32:02,905 		8088 of 10000 with 99.39% 	 Time used:  0.07 sec
2023-03-30 00:32:02,999 		8112 of 10000 with 99.40% 	 Time used:  0.09 sec
2023-03-30 00:32:03,078 		8136 of 10000 with 99.40% 	 Time used:  0.08 sec
2023-03-30 00:32:03,159 		8160 of 10000 with 99.40% 	 Time used:  0.08 sec
2023-03-30 00:32:03,227 		8184 of 10000 with 99.40% 	 Time used:  0.07 sec
2023-03-30 00:32:03,300 		8208 of 10000 with 99.40% 	 Time used:  0.07 sec
2023-03-30 00:32:03,379 		8232 of 10000 with 99.40% 	 Time used:  0.08 sec
2023-03-30 00:32:03,461 		8256 of 10000 with 99.41% 	 Time used:  0.08 sec
2023-03-30 00:32:03,542 		8280 of 10000 with 99.41% 	 Time used:  0.08 sec
2023-03-30 00:32:03,622 		8304 of 10000 with 99.41% 	 Time used:  0.08 sec
2023-03-30 00:32:03,702 		8328 of 10000 with 99.39% 	 Time used:  0.08 sec
2023-03-30 00:32:03,774 		8352 of 10000 with 99.39% 	 Time used:  0.07 sec
2023-03-30 00:32:03,846 		8376 of 10000 with 99.39% 	 Time used:  0.07 sec
2023-03-30 00:32:03,915 		8400 of 10000 with 99.39% 	 Time used:  0.07 sec
2023-03-30 00:32:03,985 		8424 of 10000 with 99.38% 	 Time used:  0.07 sec
2023-03-30 00:32:04,058 		8448 of 10000 with 99.38% 	 Time used:  0.07 sec
2023-03-30 00:32:04,138 		8472 of 10000 with 99.39% 	 Time used:  0.08 sec
2023-03-30 00:32:04,218 		8496 of 10000 with 99.39% 	 Time used:  0.08 sec
2023-03-30 00:32:04,307 		8520 of 10000 with 99.39% 	 Time used:  0.09 sec
2023-03-30 00:32:04,377 		8544 of 10000 with 99.39% 	 Time used:  0.07 sec
2023-03-30 00:32:04,459 		8568 of 10000 with 99.39% 	 Time used:  0.08 sec
2023-03-30 00:32:04,545 		8592 of 10000 with 99.39% 	 Time used:  0.09 sec
2023-03-30 00:32:04,624 		8616 of 10000 with 99.40% 	 Time used:  0.08 sec
2023-03-30 00:32:04,704 		8640 of 10000 with 99.40% 	 Time used:  0.08 sec
2023-03-30 00:32:04,777 		8664 of 10000 with 99.40% 	 Time used:  0.07 sec
2023-03-30 00:32:04,860 		8688 of 10000 with 99.40% 	 Time used:  0.08 sec
2023-03-30 00:32:04,944 		8712 of 10000 with 99.40% 	 Time used:  0.08 sec
2023-03-30 00:32:05,025 		8736 of 10000 with 99.40% 	 Time used:  0.08 sec
2023-03-30 00:32:05,104 		8760 of 10000 with 99.41% 	 Time used:  0.08 sec
2023-03-30 00:32:05,185 		8784 of 10000 with 99.41% 	 Time used:  0.08 sec
2023-03-30 00:32:05,269 		8808 of 10000 with 99.41% 	 Time used:  0.08 sec
2023-03-30 00:32:05,350 		8832 of 10000 with 99.41% 	 Time used:  0.08 sec
2023-03-30 00:32:05,435 		8856 of 10000 with 99.41% 	 Time used:  0.08 sec
2023-03-30 00:32:05,507 		8880 of 10000 with 99.41% 	 Time used:  0.07 sec
2023-03-30 00:32:05,592 		8904 of 10000 with 99.42% 	 Time used:  0.08 sec
2023-03-30 00:32:05,664 		8928 of 10000 with 99.42% 	 Time used:  0.07 sec
2023-03-30 00:32:05,749 		8952 of 10000 with 99.42% 	 Time used:  0.08 sec
2023-03-30 00:32:05,834 		8976 of 10000 with 99.42% 	 Time used:  0.08 sec
2023-03-30 00:32:05,913 		9000 of 10000 with 99.42% 	 Time used:  0.08 sec
2023-03-30 00:32:05,992 		9024 of 10000 with 99.42% 	 Time used:  0.08 sec
2023-03-30 00:32:06,082 		9048 of 10000 with 99.43% 	 Time used:  0.09 sec
2023-03-30 00:32:06,168 		9072 of 10000 with 99.43% 	 Time used:  0.09 sec
2023-03-30 00:32:06,261 		9096 of 10000 with 99.43% 	 Time used:  0.09 sec
2023-03-30 00:32:06,341 		9120 of 10000 with 99.43% 	 Time used:  0.08 sec
2023-03-30 00:32:06,414 		9144 of 10000 with 99.43% 	 Time used:  0.07 sec
2023-03-30 00:32:06,501 		9168 of 10000 with 99.43% 	 Time used:  0.09 sec
2023-03-30 00:32:06,586 		9192 of 10000 with 99.43% 	 Time used:  0.09 sec
2023-03-30 00:32:06,668 		9216 of 10000 with 99.44% 	 Time used:  0.08 sec
2023-03-30 00:32:06,749 		9240 of 10000 with 99.44% 	 Time used:  0.08 sec
2023-03-30 00:32:06,831 		9264 of 10000 with 99.44% 	 Time used:  0.08 sec
2023-03-30 00:32:06,903 		9288 of 10000 with 99.44% 	 Time used:  0.07 sec
2023-03-30 00:32:06,985 		9312 of 10000 with 99.44% 	 Time used:  0.08 sec
2023-03-30 00:32:07,056 		9336 of 10000 with 99.44% 	 Time used:  0.07 sec
2023-03-30 00:32:07,133 		9360 of 10000 with 99.44% 	 Time used:  0.08 sec
2023-03-30 00:32:07,215 		9384 of 10000 with 99.45% 	 Time used:  0.08 sec
2023-03-30 00:32:07,289 		9408 of 10000 with 99.45% 	 Time used:  0.07 sec
2023-03-30 00:32:07,361 		9432 of 10000 with 99.45% 	 Time used:  0.07 sec
2023-03-30 00:32:07,442 		9456 of 10000 with 99.45% 	 Time used:  0.08 sec
2023-03-30 00:32:07,521 		9480 of 10000 with 99.45% 	 Time used:  0.08 sec
2023-03-30 00:32:07,603 		9504 of 10000 with 99.45% 	 Time used:  0.08 sec
2023-03-30 00:32:07,674 		9528 of 10000 with 99.45% 	 Time used:  0.07 sec
2023-03-30 00:32:07,754 		9552 of 10000 with 99.45% 	 Time used:  0.08 sec
2023-03-30 00:32:07,837 		9576 of 10000 with 99.45% 	 Time used:  0.08 sec
2023-03-30 00:32:07,917 		9600 of 10000 with 99.45% 	 Time used:  0.08 sec
2023-03-30 00:32:07,995 		9624 of 10000 with 99.45% 	 Time used:  0.08 sec
2023-03-30 00:32:08,075 		9648 of 10000 with 99.43% 	 Time used:  0.08 sec
2023-03-30 00:32:08,157 		9672 of 10000 with 99.43% 	 Time used:  0.08 sec
2023-03-30 00:32:08,240 		9696 of 10000 with 99.42% 	 Time used:  0.08 sec
2023-03-30 00:32:08,318 		9720 of 10000 with 99.42% 	 Time used:  0.08 sec
2023-03-30 00:32:08,397 		9744 of 10000 with 99.42% 	 Time used:  0.08 sec
2023-03-30 00:32:08,473 		9768 of 10000 with 99.42% 	 Time used:  0.08 sec
2023-03-30 00:32:08,558 		9792 of 10000 with 99.42% 	 Time used:  0.08 sec
2023-03-30 00:32:08,646 		9816 of 10000 with 99.42% 	 Time used:  0.09 sec
2023-03-30 00:32:08,715 		9840 of 10000 with 99.42% 	 Time used:  0.07 sec
2023-03-30 00:32:08,799 		9864 of 10000 with 99.41% 	 Time used:  0.08 sec
2023-03-30 00:32:08,878 		9888 of 10000 with 99.41% 	 Time used:  0.08 sec
2023-03-30 00:32:08,961 		9912 of 10000 with 99.41% 	 Time used:  0.08 sec
2023-03-30 00:32:09,041 		9936 of 10000 with 99.42% 	 Time used:  0.08 sec
2023-03-30 00:32:09,120 		9960 of 10000 with 99.42% 	 Time used:  0.08 sec
2023-03-30 00:32:09,197 		9984 of 10000 with 99.42% 	 Time used:  0.08 sec
2023-03-30 00:32:09,258 		10000 of 10000 with 99.42% 	 Time used:  0.06 sec
2023-03-30 00:32:09,258 
2023-03-30 00:32:09,260 			Learning rate: weights:   1.000e-03    
2023-03-30 00:32:09,260 			Last test performance: 99.42%
2023-03-30 00:32:09,260 ----------------
2023-03-30 00:32:11,208   53  =>  0    		Training 486 pattern with 99.58% 	Forward time: 	 1.64 sec
2023-03-30 00:32:11,208 			Loss:    3.877e-03    			Backward time: 	 0.30 sec 
2023-03-30 00:32:11,208 ADAM: Layer 0 -> dw_min:9.9989e-01  dw_max:1.0001e+00 lr:1.0000e-03
2023-03-30 00:32:11,209 ADAM: Layer 1 -> dw_min:9.9958e-01  dw_max:1.0005e+00 lr:1.0000e-03
2023-03-30 00:32:11,209 ADAM: Layer 2 -> dw_min:9.9905e-01  dw_max:1.0007e+00 lr:1.0000e-03
2023-03-30 00:32:11,209 ADAM: Layer 3 -> dw_min:9.9978e-01  dw_max:1.0003e+00 lr:1.0000e-03
2023-03-30 00:32:11,247 			Learning rate: weights:   1.000e-03    
2023-03-30 00:32:11,247 			Last test performance: 99.42%
2023-03-30 00:32:11,248 ----------------
2023-03-30 00:32:13,222   53  =>  1    		Training 486 pattern with 100.00% 	Forward time: 	 1.67 sec
2023-03-30 00:32:13,222 			Loss:    6.832e-04    			Backward time: 	 0.30 sec 
2023-03-30 00:32:13,223 ADAM: Layer 0 -> dw_min:9.9991e-01  dw_max:1.0001e+00 lr:1.0000e-03
2023-03-30 00:32:13,223 ADAM: Layer 1 -> dw_min:9.9961e-01  dw_max:1.0005e+00 lr:1.0000e-03
2023-03-30 00:32:13,223 ADAM: Layer 2 -> dw_min:9.9888e-01  dw_max:1.0006e+00 lr:1.0000e-03
2023-03-30 00:32:13,223 ADAM: Layer 3 -> dw_min:9.9980e-01  dw_max:1.0003e+00 lr:1.0000e-03
2023-03-30 00:32:13,242 			Learning rate: weights:   1.000e-03    
2023-03-30 00:32:13,242 			Last test performance: 99.42%
2023-03-30 00:32:13,242 ----------------
2023-03-30 00:32:15,214   53  =>  2    		Training 486 pattern with 99.79% 	Forward time: 	 1.67 sec
2023-03-30 00:32:15,214 			Loss:    1.040e-02    			Backward time: 	 0.30 sec 
2023-03-30 00:32:15,215 ADAM: Layer 0 -> dw_min:9.9986e-01  dw_max:1.0001e+00 lr:1.0000e-03
2023-03-30 00:32:15,215 ADAM: Layer 1 -> dw_min:9.9946e-01  dw_max:1.0005e+00 lr:1.0000e-03
2023-03-30 00:32:15,215 ADAM: Layer 2 -> dw_min:9.9854e-01  dw_max:1.0015e+00 lr:1.0000e-03
2023-03-30 00:32:15,215 ADAM: Layer 3 -> dw_min:9.9957e-01  dw_max:1.0004e+00 lr:1.0000e-03
2023-03-30 00:32:15,232 			Learning rate: weights:   1.000e-03    
2023-03-30 00:32:15,232 			Last test performance: 99.42%
2023-03-30 00:32:15,232 ----------------
2023-03-30 00:32:17,138   53  =>  3    		Training 486 pattern with 99.79% 	Forward time: 	 1.60 sec
2023-03-30 00:32:17,138 			Loss:    3.364e-03    			Backward time: 	 0.30 sec 
2023-03-30 00:32:17,138 ADAM: Layer 0 -> dw_min:9.9990e-01  dw_max:1.0001e+00 lr:1.0000e-03
2023-03-30 00:32:17,138 ADAM: Layer 1 -> dw_min:9.9940e-01  dw_max:1.0007e+00 lr:1.0000e-03
2023-03-30 00:32:17,138 ADAM: Layer 2 -> dw_min:9.9868e-01  dw_max:1.0013e+00 lr:1.0000e-03
2023-03-30 00:32:17,138 ADAM: Layer 3 -> dw_min:9.9961e-01  dw_max:1.0004e+00 lr:1.0000e-03
2023-03-30 00:32:17,197 			Learning rate: weights:   1.000e-03    
2023-03-30 00:32:17,197 			Last test performance: 99.42%
2023-03-30 00:32:17,197 ----------------
2023-03-30 00:32:19,148   53  =>  4    		Training 486 pattern with 100.00% 	Forward time: 	 1.64 sec
2023-03-30 00:32:19,148 			Loss:    1.388e-03    			Backward time: 	 0.30 sec 
2023-03-30 00:32:19,148 ADAM: Layer 0 -> dw_min:9.9991e-01  dw_max:1.0001e+00 lr:1.0000e-03
2023-03-30 00:32:19,149 ADAM: Layer 1 -> dw_min:9.9946e-01  dw_max:1.0007e+00 lr:1.0000e-03
2023-03-30 00:32:19,149 ADAM: Layer 2 -> dw_min:9.9881e-01  dw_max:1.0012e+00 lr:1.0000e-03
2023-03-30 00:32:19,149 ADAM: Layer 3 -> dw_min:9.9966e-01  dw_max:1.0004e+00 lr:1.0000e-03
2023-03-30 00:32:19,208 			Learning rate: weights:   1.000e-03    
2023-03-30 00:32:19,208 			Last test performance: 99.42%
2023-03-30 00:32:19,208 ----------------
2023-03-30 00:32:21,193   53  =>  5    		Training 486 pattern with 100.00% 	Forward time: 	 1.68 sec
2023-03-30 00:32:21,194 			Loss:    1.821e-03    			Backward time: 	 0.30 sec 
2023-03-30 00:32:21,194 ADAM: Layer 0 -> dw_min:9.9990e-01  dw_max:1.0001e+00 lr:1.0000e-03
2023-03-30 00:32:21,194 ADAM: Layer 1 -> dw_min:9.9952e-01  dw_max:1.0011e+00 lr:1.0000e-03
2023-03-30 00:32:21,194 ADAM: Layer 2 -> dw_min:9.9844e-01  dw_max:1.0015e+00 lr:1.0000e-03
2023-03-30 00:32:21,194 ADAM: Layer 3 -> dw_min:9.9925e-01  dw_max:1.0007e+00 lr:1.0000e-03
2023-03-30 00:32:21,252 			Learning rate: weights:   1.000e-03    
2023-03-30 00:32:21,252 			Last test performance: 99.42%
2023-03-30 00:32:21,252 ----------------
2023-03-30 00:32:23,232   53  =>  6    		Training 486 pattern with 99.79% 	Forward time: 	 1.67 sec
2023-03-30 00:32:23,232 			Loss:    3.501e-03    			Backward time: 	 0.30 sec 
2023-03-30 00:32:23,233 ADAM: Layer 0 -> dw_min:9.9984e-01  dw_max:1.0001e+00 lr:1.0000e-03
2023-03-30 00:32:23,233 ADAM: Layer 1 -> dw_min:9.9915e-01  dw_max:1.0012e+00 lr:1.0000e-03
2023-03-30 00:32:23,233 ADAM: Layer 2 -> dw_min:9.9859e-01  dw_max:1.0014e+00 lr:1.0000e-03
2023-03-30 00:32:23,233 ADAM: Layer 3 -> dw_min:9.9932e-01  dw_max:1.0006e+00 lr:1.0000e-03
2023-03-30 00:32:23,291 			Learning rate: weights:   1.000e-03    
2023-03-30 00:32:23,291 			Last test performance: 99.42%
2023-03-30 00:32:23,291 ----------------
2023-03-30 00:32:25,286   53  =>  7    		Training 486 pattern with 99.58% 	Forward time: 	 1.69 sec
2023-03-30 00:32:25,286 			Loss:    2.487e-02    			Backward time: 	 0.30 sec 
2023-03-30 00:32:25,286 ADAM: Layer 0 -> dw_min:9.9986e-01  dw_max:1.0001e+00 lr:1.0000e-03
2023-03-30 00:32:25,286 ADAM: Layer 1 -> dw_min:9.9923e-01  dw_max:1.0011e+00 lr:1.0000e-03
2023-03-30 00:32:25,286 ADAM: Layer 2 -> dw_min:9.9853e-01  dw_max:1.0015e+00 lr:1.0000e-03
2023-03-30 00:32:25,286 ADAM: Layer 3 -> dw_min:9.9939e-01  dw_max:1.0008e+00 lr:1.0000e-03
2023-03-30 00:32:25,303 			Learning rate: weights:   1.000e-03    
2023-03-30 00:32:25,303 			Last test performance: 99.42%
2023-03-30 00:32:25,303 ----------------
2023-03-30 00:32:27,282   53  =>  8    		Training 486 pattern with 100.00% 	Forward time: 	 1.67 sec
2023-03-30 00:32:27,283 			Loss:    2.226e-03    			Backward time: 	 0.30 sec 
2023-03-30 00:32:27,283 ADAM: Layer 0 -> dw_min:9.9986e-01  dw_max:1.0001e+00 lr:1.0000e-03
2023-03-30 00:32:27,283 ADAM: Layer 1 -> dw_min:9.9865e-01  dw_max:1.0010e+00 lr:1.0000e-03
2023-03-30 00:32:27,283 ADAM: Layer 2 -> dw_min:9.9861e-01  dw_max:1.0014e+00 lr:1.0000e-03
2023-03-30 00:32:27,283 ADAM: Layer 3 -> dw_min:9.9945e-01  dw_max:1.0007e+00 lr:1.0000e-03
2023-03-30 00:32:27,300 			Learning rate: weights:   1.000e-03    
2023-03-30 00:32:27,300 			Last test performance: 99.42%
2023-03-30 00:32:27,300 ----------------
2023-03-30 00:32:29,276   53  =>  9    		Training 486 pattern with 100.00% 	Forward time: 	 1.67 sec
2023-03-30 00:32:29,276 			Loss:    1.346e-03    			Backward time: 	 0.30 sec 
2023-03-30 00:32:29,276 ADAM: Layer 0 -> dw_min:9.9986e-01  dw_max:1.0001e+00 lr:1.0000e-03
2023-03-30 00:32:29,276 ADAM: Layer 1 -> dw_min:9.9878e-01  dw_max:1.0011e+00 lr:1.0000e-03
2023-03-30 00:32:29,276 ADAM: Layer 2 -> dw_min:9.9860e-01  dw_max:1.0012e+00 lr:1.0000e-03
2023-03-30 00:32:29,276 ADAM: Layer 3 -> dw_min:9.9951e-01  dw_max:1.0007e+00 lr:1.0000e-03
2023-03-30 00:32:29,335 			Learning rate: weights:   1.000e-03    
2023-03-30 00:32:29,335 			Last test performance: 99.42%
2023-03-30 00:32:29,335 ----------------
2023-03-30 00:32:31,275   53  =>  10   		Training 486 pattern with 100.00% 	Forward time: 	 1.63 sec
2023-03-30 00:32:31,275 			Loss:    8.594e-04    			Backward time: 	 0.30 sec 
2023-03-30 00:32:31,275 ADAM: Layer 0 -> dw_min:9.9986e-01  dw_max:1.0001e+00 lr:1.0000e-03
2023-03-30 00:32:31,275 ADAM: Layer 1 -> dw_min:9.9890e-01  dw_max:1.0010e+00 lr:1.0000e-03
2023-03-30 00:32:31,276 ADAM: Layer 2 -> dw_min:9.9874e-01  dw_max:1.0011e+00 lr:1.0000e-03
2023-03-30 00:32:31,276 ADAM: Layer 3 -> dw_min:9.9956e-01  dw_max:1.0006e+00 lr:1.0000e-03
2023-03-30 00:32:31,351 			Learning rate: weights:   1.000e-03    
2023-03-30 00:32:31,351 			Last test performance: 99.42%
2023-03-30 00:32:31,351 ----------------
2023-03-30 00:32:33,309   53  =>  11   		Training 486 pattern with 99.79% 	Forward time: 	 1.65 sec
2023-03-30 00:32:33,309 			Loss:    6.281e-03    			Backward time: 	 0.30 sec 
2023-03-30 00:32:33,309 ADAM: Layer 0 -> dw_min:9.9985e-01  dw_max:1.0001e+00 lr:1.0000e-03
2023-03-30 00:32:33,309 ADAM: Layer 1 -> dw_min:9.9900e-01  dw_max:1.0009e+00 lr:1.0000e-03
2023-03-30 00:32:33,309 ADAM: Layer 2 -> dw_min:9.9878e-01  dw_max:1.0012e+00 lr:1.0000e-03
2023-03-30 00:32:33,310 ADAM: Layer 3 -> dw_min:9.9960e-01  dw_max:1.0005e+00 lr:1.0000e-03
2023-03-30 00:32:33,387 			Learning rate: weights:   1.000e-03    
2023-03-30 00:32:33,387 			Last test performance: 99.42%
2023-03-30 00:32:33,387 ----------------
2023-03-30 00:32:35,328   53  =>  12   		Training 486 pattern with 100.00% 	Forward time: 	 1.63 sec
2023-03-30 00:32:35,328 			Loss:    3.105e-04    			Backward time: 	 0.30 sec 
2023-03-30 00:32:35,328 ADAM: Layer 0 -> dw_min:9.9987e-01  dw_max:1.0001e+00 lr:1.0000e-03
2023-03-30 00:32:35,328 ADAM: Layer 1 -> dw_min:9.9910e-01  dw_max:1.0008e+00 lr:1.0000e-03
2023-03-30 00:32:35,328 ADAM: Layer 2 -> dw_min:9.9890e-01  dw_max:1.0010e+00 lr:1.0000e-03
2023-03-30 00:32:35,329 ADAM: Layer 3 -> dw_min:9.9964e-01  dw_max:1.0005e+00 lr:1.0000e-03
2023-03-30 00:32:35,365 			Learning rate: weights:   1.000e-03    
2023-03-30 00:32:35,365 			Last test performance: 99.42%
2023-03-30 00:32:35,365 ----------------
2023-03-30 00:32:37,379   53  =>  13   		Training 486 pattern with 99.79% 	Forward time: 	 1.70 sec
2023-03-30 00:32:37,379 			Loss:    3.527e-03    			Backward time: 	 0.30 sec 
2023-03-30 00:32:37,379 ADAM: Layer 0 -> dw_min:9.9984e-01  dw_max:1.0001e+00 lr:1.0000e-03
2023-03-30 00:32:37,379 ADAM: Layer 1 -> dw_min:9.9882e-01  dw_max:1.0011e+00 lr:1.0000e-03
2023-03-30 00:32:37,380 ADAM: Layer 2 -> dw_min:9.9872e-01  dw_max:1.0015e+00 lr:1.0000e-03
2023-03-30 00:32:37,380 ADAM: Layer 3 -> dw_min:9.9968e-01  dw_max:1.0004e+00 lr:1.0000e-03
2023-03-30 00:32:37,437 			Learning rate: weights:   1.000e-03    
2023-03-30 00:32:37,437 			Last test performance: 99.42%
2023-03-30 00:32:37,437 ----------------
2023-03-30 00:32:39,434   53  =>  14   		Training 486 pattern with 99.79% 	Forward time: 	 1.69 sec
2023-03-30 00:32:39,434 			Loss:    3.338e-03    			Backward time: 	 0.30 sec 
2023-03-30 00:32:39,434 ADAM: Layer 0 -> dw_min:9.9977e-01  dw_max:1.0002e+00 lr:1.0000e-03
2023-03-30 00:32:39,434 ADAM: Layer 1 -> dw_min:9.9893e-01  dw_max:1.0014e+00 lr:1.0000e-03
2023-03-30 00:32:39,434 ADAM: Layer 2 -> dw_min:9.9842e-01  dw_max:1.0013e+00 lr:1.0000e-03
2023-03-30 00:32:39,434 ADAM: Layer 3 -> dw_min:9.9949e-01  dw_max:1.0015e+00 lr:1.0000e-03
2023-03-30 00:32:39,478 			Learning rate: weights:   1.000e-03    
2023-03-30 00:32:39,478 			Last test performance: 99.42%
2023-03-30 00:32:39,478 ----------------
2023-03-30 00:32:41,457   53  =>  15   		Training 486 pattern with 99.79% 	Forward time: 	 1.67 sec
2023-03-30 00:32:41,457 			Loss:    2.633e-03    			Backward time: 	 0.30 sec 
2023-03-30 00:32:41,458 ADAM: Layer 0 -> dw_min:9.9978e-01  dw_max:1.0002e+00 lr:1.0000e-03
2023-03-30 00:32:41,458 ADAM: Layer 1 -> dw_min:9.9904e-01  dw_max:1.0013e+00 lr:1.0000e-03
2023-03-30 00:32:41,458 ADAM: Layer 2 -> dw_min:9.9858e-01  dw_max:1.0012e+00 lr:1.0000e-03
2023-03-30 00:32:41,458 ADAM: Layer 3 -> dw_min:9.9954e-01  dw_max:1.0013e+00 lr:1.0000e-03
2023-03-30 00:32:41,501 			Learning rate: weights:   1.000e-03    
2023-03-30 00:32:41,501 			Last test performance: 99.42%
2023-03-30 00:32:41,501 ----------------
2023-03-30 00:32:43,481   53  =>  16   		Training 486 pattern with 100.00% 	Forward time: 	 1.67 sec
2023-03-30 00:32:43,481 			Loss:    1.676e-03    			Backward time: 	 0.30 sec 
2023-03-30 00:32:43,482 ADAM: Layer 0 -> dw_min:9.9980e-01  dw_max:1.0002e+00 lr:1.0000e-03
2023-03-30 00:32:43,482 ADAM: Layer 1 -> dw_min:9.9914e-01  dw_max:1.0012e+00 lr:1.0000e-03
2023-03-30 00:32:43,482 ADAM: Layer 2 -> dw_min:9.9870e-01  dw_max:1.0011e+00 lr:1.0000e-03
2023-03-30 00:32:43,482 ADAM: Layer 3 -> dw_min:9.9959e-01  dw_max:1.0012e+00 lr:1.0000e-03
2023-03-30 00:32:43,498 			Learning rate: weights:   1.000e-03    
2023-03-30 00:32:43,499 			Last test performance: 99.42%
2023-03-30 00:32:43,499 ----------------
2023-03-30 00:32:45,433   53  =>  17   		Training 486 pattern with 100.00% 	Forward time: 	 1.62 sec
2023-03-30 00:32:45,433 			Loss:    1.444e-03    			Backward time: 	 0.30 sec 
2023-03-30 00:32:45,433 ADAM: Layer 0 -> dw_min:9.9978e-01  dw_max:1.0002e+00 lr:1.0000e-03
2023-03-30 00:32:45,433 ADAM: Layer 1 -> dw_min:9.9923e-01  dw_max:1.0011e+00 lr:1.0000e-03
2023-03-30 00:32:45,434 ADAM: Layer 2 -> dw_min:9.9883e-01  dw_max:1.0011e+00 lr:1.0000e-03
2023-03-30 00:32:45,434 ADAM: Layer 3 -> dw_min:9.9963e-01  dw_max:1.0011e+00 lr:1.0000e-03
2023-03-30 00:32:45,470 			Learning rate: weights:   1.000e-03    
2023-03-30 00:32:45,470 			Last test performance: 99.42%
2023-03-30 00:32:45,470 ----------------
2023-03-30 00:32:47,452   53  =>  18   		Training 486 pattern with 99.79% 	Forward time: 	 1.67 sec
2023-03-30 00:32:47,452 			Loss:    5.030e-03    			Backward time: 	 0.30 sec 
2023-03-30 00:32:47,453 ADAM: Layer 0 -> dw_min:9.9980e-01  dw_max:1.0002e+00 lr:1.0000e-03
2023-03-30 00:32:47,453 ADAM: Layer 1 -> dw_min:9.9930e-01  dw_max:1.0009e+00 lr:1.0000e-03
2023-03-30 00:32:47,453 ADAM: Layer 2 -> dw_min:9.9894e-01  dw_max:1.0013e+00 lr:1.0000e-03
2023-03-30 00:32:47,453 ADAM: Layer 3 -> dw_min:9.9967e-01  dw_max:1.0010e+00 lr:1.0000e-03
2023-03-30 00:32:47,512 			Learning rate: weights:   1.000e-03    
2023-03-30 00:32:47,512 			Last test performance: 99.42%
2023-03-30 00:32:47,512 ----------------
2023-03-30 00:32:49,479   53  =>  19   		Training 486 pattern with 99.79% 	Forward time: 	 1.65 sec
2023-03-30 00:32:49,479 			Loss:    3.142e-03    			Backward time: 	 0.30 sec 
2023-03-30 00:32:49,480 ADAM: Layer 0 -> dw_min:9.9981e-01  dw_max:1.0001e+00 lr:1.0000e-03
2023-03-30 00:32:49,480 ADAM: Layer 1 -> dw_min:9.9937e-01  dw_max:1.0009e+00 lr:1.0000e-03
2023-03-30 00:32:49,480 ADAM: Layer 2 -> dw_min:9.9905e-01  dw_max:1.0012e+00 lr:1.0000e-03
2023-03-30 00:32:49,480 ADAM: Layer 3 -> dw_min:9.9970e-01  dw_max:1.0009e+00 lr:1.0000e-03
2023-03-30 00:32:49,540 			Learning rate: weights:   1.000e-03    
2023-03-30 00:32:49,540 			Last test performance: 99.42%
2023-03-30 00:32:49,540 ----------------
2023-03-30 00:32:51,514   53  =>  20   		Training 486 pattern with 100.00% 	Forward time: 	 1.67 sec
2023-03-30 00:32:51,514 			Loss:    2.453e-03    			Backward time: 	 0.30 sec 
2023-03-30 00:32:51,514 ADAM: Layer 0 -> dw_min:9.9984e-01  dw_max:1.0001e+00 lr:1.0000e-03
2023-03-30 00:32:51,514 ADAM: Layer 1 -> dw_min:9.9887e-01  dw_max:1.0008e+00 lr:1.0000e-03
2023-03-30 00:32:51,514 ADAM: Layer 2 -> dw_min:9.9888e-01  dw_max:1.0011e+00 lr:1.0000e-03
2023-03-30 00:32:51,514 ADAM: Layer 3 -> dw_min:9.9966e-01  dw_max:1.0008e+00 lr:1.0000e-03
2023-03-30 00:32:51,532 			Learning rate: weights:   1.000e-03    
2023-03-30 00:32:51,532 			Last test performance: 99.42%
2023-03-30 00:32:51,532 ----------------
2023-03-30 00:32:53,527   53  =>  21   		Training 486 pattern with 99.38% 	Forward time: 	 1.69 sec
2023-03-30 00:32:53,527 			Loss:    1.858e-02    			Backward time: 	 0.30 sec 
2023-03-30 00:32:53,528 ADAM: Layer 0 -> dw_min:9.9978e-01  dw_max:1.0002e+00 lr:1.0000e-03
2023-03-30 00:32:53,528 ADAM: Layer 1 -> dw_min:9.9898e-01  dw_max:1.0015e+00 lr:1.0000e-03
2023-03-30 00:32:53,528 ADAM: Layer 2 -> dw_min:9.9843e-01  dw_max:1.0015e+00 lr:1.0000e-03
2023-03-30 00:32:53,528 ADAM: Layer 3 -> dw_min:9.9911e-01  dw_max:1.0011e+00 lr:1.0000e-03
2023-03-30 00:32:53,603 			Learning rate: weights:   1.000e-03    
2023-03-30 00:32:53,604 			Last test performance: 99.42%
2023-03-30 00:32:53,604 ----------------
2023-03-30 00:32:55,547   53  =>  22   		Training 486 pattern with 100.00% 	Forward time: 	 1.64 sec
2023-03-30 00:32:55,547 			Loss:    1.355e-03    			Backward time: 	 0.30 sec 
2023-03-30 00:32:55,547 ADAM: Layer 0 -> dw_min:9.9982e-01  dw_max:1.0002e+00 lr:1.0000e-03
2023-03-30 00:32:55,547 ADAM: Layer 1 -> dw_min:9.9908e-01  dw_max:1.0013e+00 lr:1.0000e-03
2023-03-30 00:32:55,547 ADAM: Layer 2 -> dw_min:9.9848e-01  dw_max:1.0015e+00 lr:1.0000e-03
2023-03-30 00:32:55,547 ADAM: Layer 3 -> dw_min:9.9920e-01  dw_max:1.0010e+00 lr:1.0000e-03
2023-03-30 00:32:55,565 			Learning rate: weights:   1.000e-03    
2023-03-30 00:32:55,565 			Last test performance: 99.42%
2023-03-30 00:32:55,565 ----------------
2023-03-30 00:32:57,526   53  =>  23   		Training 486 pattern with 100.00% 	Forward time: 	 1.65 sec
2023-03-30 00:32:57,526 			Loss:    7.656e-04    			Backward time: 	 0.30 sec 
2023-03-30 00:32:57,527 ADAM: Layer 0 -> dw_min:9.9985e-01  dw_max:1.0002e+00 lr:1.0000e-03
2023-03-30 00:32:57,527 ADAM: Layer 1 -> dw_min:9.9917e-01  dw_max:1.0012e+00 lr:1.0000e-03
2023-03-30 00:32:57,527 ADAM: Layer 2 -> dw_min:9.9863e-01  dw_max:1.0014e+00 lr:1.0000e-03
2023-03-30 00:32:57,527 ADAM: Layer 3 -> dw_min:9.9928e-01  dw_max:1.0009e+00 lr:1.0000e-03
2023-03-30 00:32:57,607 			Learning rate: weights:   1.000e-03    
2023-03-30 00:32:57,607 			Last test performance: 99.42%
2023-03-30 00:32:57,607 ----------------
2023-03-30 00:32:59,530   53  =>  24   		Training 486 pattern with 99.79% 	Forward time: 	 1.62 sec
2023-03-30 00:32:59,530 			Loss:    4.161e-03    			Backward time: 	 0.30 sec 
2023-03-30 00:32:59,531 ADAM: Layer 0 -> dw_min:9.9982e-01  dw_max:1.0001e+00 lr:1.0000e-03
2023-03-30 00:32:59,531 ADAM: Layer 1 -> dw_min:9.9895e-01  dw_max:1.0012e+00 lr:1.0000e-03
2023-03-30 00:32:59,531 ADAM: Layer 2 -> dw_min:9.9877e-01  dw_max:1.0015e+00 lr:1.0000e-03
2023-03-30 00:32:59,531 ADAM: Layer 3 -> dw_min:9.9935e-01  dw_max:1.0008e+00 lr:1.0000e-03
2023-03-30 00:32:59,658 			Learning rate: weights:   1.000e-03    
2023-03-30 00:32:59,658 			Last test performance: 99.42%
2023-03-30 00:32:59,658 ----------------
2023-03-30 00:33:01,618   53  =>  25   		Training 486 pattern with 99.38% 	Forward time: 	 1.65 sec
2023-03-30 00:33:01,618 			Loss:    2.016e-02    			Backward time: 	 0.30 sec 
2023-03-30 00:33:01,618 ADAM: Layer 0 -> dw_min:9.9981e-01  dw_max:1.0002e+00 lr:1.0000e-03
2023-03-30 00:33:01,618 ADAM: Layer 1 -> dw_min:9.9900e-01  dw_max:1.0012e+00 lr:1.0000e-03
2023-03-30 00:33:01,618 ADAM: Layer 2 -> dw_min:9.9846e-01  dw_max:1.0014e+00 lr:1.0000e-03
2023-03-30 00:33:01,619 ADAM: Layer 3 -> dw_min:9.9917e-01  dw_max:1.0011e+00 lr:1.0000e-03
2023-03-30 00:33:01,657 			Learning rate: weights:   1.000e-03    
2023-03-30 00:33:01,657 			Last test performance: 99.42%
2023-03-30 00:33:01,657 ----------------
2023-03-30 00:33:03,610   53  =>  26   		Training 486 pattern with 99.79% 	Forward time: 	 1.64 sec
2023-03-30 00:33:03,610 			Loss:    3.925e-03    			Backward time: 	 0.30 sec 
2023-03-30 00:33:03,611 ADAM: Layer 0 -> dw_min:9.9977e-01  dw_max:1.0002e+00 lr:1.0000e-03
2023-03-30 00:33:03,611 ADAM: Layer 1 -> dw_min:9.9870e-01  dw_max:1.0015e+00 lr:1.0000e-03
2023-03-30 00:33:03,611 ADAM: Layer 2 -> dw_min:9.9862e-01  dw_max:1.0013e+00 lr:1.0000e-03
2023-03-30 00:33:03,611 ADAM: Layer 3 -> dw_min:9.9925e-01  dw_max:1.0010e+00 lr:1.0000e-03
2023-03-30 00:33:03,716 			Learning rate: weights:   1.000e-03    
2023-03-30 00:33:03,716 			Last test performance: 99.42%
2023-03-30 00:33:03,716 ----------------
2023-03-30 00:33:05,738   53  =>  27   		Training 486 pattern with 99.79% 	Forward time: 	 1.71 sec
2023-03-30 00:33:05,738 			Loss:    4.736e-03    			Backward time: 	 0.30 sec 
2023-03-30 00:33:05,739 ADAM: Layer 0 -> dw_min:9.9976e-01  dw_max:1.0002e+00 lr:1.0000e-03
2023-03-30 00:33:05,739 ADAM: Layer 1 -> dw_min:9.9884e-01  dw_max:1.0014e+00 lr:1.0000e-03
2023-03-30 00:33:05,739 ADAM: Layer 2 -> dw_min:9.9875e-01  dw_max:1.0012e+00 lr:1.0000e-03
2023-03-30 00:33:05,739 ADAM: Layer 3 -> dw_min:9.9933e-01  dw_max:1.0009e+00 lr:1.0000e-03
2023-03-30 00:33:05,757 			Learning rate: weights:   1.000e-03    
2023-03-30 00:33:05,757 			Last test performance: 99.42%
2023-03-30 00:33:05,757 ----------------
2023-03-30 00:33:07,701   53  =>  28   		Training 486 pattern with 100.00% 	Forward time: 	 1.64 sec
2023-03-30 00:33:07,701 			Loss:    8.632e-04    			Backward time: 	 0.30 sec 
2023-03-30 00:33:07,701 ADAM: Layer 0 -> dw_min:9.9980e-01  dw_max:1.0002e+00 lr:1.0000e-03
2023-03-30 00:33:07,701 ADAM: Layer 1 -> dw_min:9.9895e-01  dw_max:1.0012e+00 lr:1.0000e-03
2023-03-30 00:33:07,701 ADAM: Layer 2 -> dw_min:9.9888e-01  dw_max:1.0010e+00 lr:1.0000e-03
2023-03-30 00:33:07,702 ADAM: Layer 3 -> dw_min:9.9939e-01  dw_max:1.0008e+00 lr:1.0000e-03
2023-03-30 00:33:07,759 			Learning rate: weights:   1.000e-03    
2023-03-30 00:33:07,759 			Last test performance: 99.42%
2023-03-30 00:33:07,759 ----------------
2023-03-30 00:33:09,725   53  =>  29   		Training 486 pattern with 99.79% 	Forward time: 	 1.66 sec
2023-03-30 00:33:09,725 			Loss:    5.109e-03    			Backward time: 	 0.30 sec 
2023-03-30 00:33:09,725 ADAM: Layer 0 -> dw_min:9.9977e-01  dw_max:1.0002e+00 lr:1.0000e-03
2023-03-30 00:33:09,725 ADAM: Layer 1 -> dw_min:9.9906e-01  dw_max:1.0013e+00 lr:1.0000e-03
2023-03-30 00:33:09,725 ADAM: Layer 2 -> dw_min:9.9883e-01  dw_max:1.0010e+00 lr:1.0000e-03
2023-03-30 00:33:09,725 ADAM: Layer 3 -> dw_min:9.9945e-01  dw_max:1.0007e+00 lr:1.0000e-03
2023-03-30 00:33:09,803 			Learning rate: weights:   1.000e-03    
2023-03-30 00:33:09,803 			Last test performance: 99.42%
2023-03-30 00:33:09,803 ----------------
2023-03-30 00:33:11,789   53  =>  30   		Training 486 pattern with 99.79% 	Forward time: 	 1.68 sec
2023-03-30 00:33:11,789 			Loss:    2.525e-03    			Backward time: 	 0.30 sec 
2023-03-30 00:33:11,789 ADAM: Layer 0 -> dw_min:9.9981e-01  dw_max:1.0001e+00 lr:1.0000e-03
2023-03-30 00:33:11,789 ADAM: Layer 1 -> dw_min:9.9891e-01  dw_max:1.0012e+00 lr:1.0000e-03
2023-03-30 00:33:11,790 ADAM: Layer 2 -> dw_min:9.9848e-01  dw_max:1.0014e+00 lr:1.0000e-03
2023-03-30 00:33:11,790 ADAM: Layer 3 -> dw_min:9.9950e-01  dw_max:1.0009e+00 lr:1.0000e-03
2023-03-30 00:33:11,851 			Learning rate: weights:   1.000e-03    
2023-03-30 00:33:11,851 			Last test performance: 99.42%
2023-03-30 00:33:11,851 ----------------
2023-03-30 00:33:13,822   53  =>  31   		Training 486 pattern with 100.00% 	Forward time: 	 1.66 sec
2023-03-30 00:33:13,822 			Loss:    1.087e-03    			Backward time: 	 0.30 sec 
2023-03-30 00:33:13,823 ADAM: Layer 0 -> dw_min:9.9983e-01  dw_max:1.0002e+00 lr:1.0000e-03
2023-03-30 00:33:13,823 ADAM: Layer 1 -> dw_min:9.9899e-01  dw_max:1.0011e+00 lr:1.0000e-03
2023-03-30 00:33:13,823 ADAM: Layer 2 -> dw_min:9.9856e-01  dw_max:1.0013e+00 lr:1.0000e-03
2023-03-30 00:33:13,823 ADAM: Layer 3 -> dw_min:9.9955e-01  dw_max:1.0008e+00 lr:1.0000e-03
2023-03-30 00:33:13,860 			Learning rate: weights:   1.000e-03    
2023-03-30 00:33:13,860 			Last test performance: 99.42%
2023-03-30 00:33:13,860 ----------------
2023-03-30 00:33:15,833   53  =>  32   		Training 486 pattern with 100.00% 	Forward time: 	 1.66 sec
2023-03-30 00:33:15,833 			Loss:    1.688e-04    			Backward time: 	 0.30 sec 
2023-03-30 00:33:15,833 ADAM: Layer 0 -> dw_min:9.9984e-01  dw_max:1.0001e+00 lr:1.0000e-03
2023-03-30 00:33:15,833 ADAM: Layer 1 -> dw_min:9.9909e-01  dw_max:1.0010e+00 lr:1.0000e-03
2023-03-30 00:33:15,834 ADAM: Layer 2 -> dw_min:9.9871e-01  dw_max:1.0012e+00 lr:1.0000e-03
2023-03-30 00:33:15,834 ADAM: Layer 3 -> dw_min:9.9959e-01  dw_max:1.0008e+00 lr:1.0000e-03
2023-03-30 00:33:15,851 			Learning rate: weights:   1.000e-03    
2023-03-30 00:33:15,851 			Last test performance: 99.42%
2023-03-30 00:33:15,851 ----------------
2023-03-30 00:33:17,824   53  =>  33   		Training 486 pattern with 100.00% 	Forward time: 	 1.66 sec
2023-03-30 00:33:17,824 			Loss:    1.156e-03    			Backward time: 	 0.30 sec 
2023-03-30 00:33:17,824 ADAM: Layer 0 -> dw_min:9.9983e-01  dw_max:1.0001e+00 lr:1.0000e-03
2023-03-30 00:33:17,824 ADAM: Layer 1 -> dw_min:9.9919e-01  dw_max:1.0009e+00 lr:1.0000e-03
2023-03-30 00:33:17,824 ADAM: Layer 2 -> dw_min:9.9848e-01  dw_max:1.0014e+00 lr:1.0000e-03
2023-03-30 00:33:17,824 ADAM: Layer 3 -> dw_min:9.9963e-01  dw_max:1.0007e+00 lr:1.0000e-03
2023-03-30 00:33:17,862 			Learning rate: weights:   1.000e-03    
2023-03-30 00:33:17,862 			Last test performance: 99.42%
2023-03-30 00:33:17,862 ----------------
2023-03-30 00:33:19,860   53  =>  34   		Training 486 pattern with 100.00% 	Forward time: 	 1.69 sec
2023-03-30 00:33:19,860 			Loss:    7.167e-04    			Backward time: 	 0.30 sec 
2023-03-30 00:33:19,860 ADAM: Layer 0 -> dw_min:9.9984e-01  dw_max:1.0001e+00 lr:1.0000e-03
2023-03-30 00:33:19,860 ADAM: Layer 1 -> dw_min:9.9927e-01  dw_max:1.0008e+00 lr:1.0000e-03
2023-03-30 00:33:19,860 ADAM: Layer 2 -> dw_min:9.9863e-01  dw_max:1.0012e+00 lr:1.0000e-03
2023-03-30 00:33:19,860 ADAM: Layer 3 -> dw_min:9.9967e-01  dw_max:1.0006e+00 lr:1.0000e-03
2023-03-30 00:33:19,940 			Learning rate: weights:   1.000e-03    
2023-03-30 00:33:19,940 			Last test performance: 99.42%
2023-03-30 00:33:19,940 ----------------
2023-03-30 00:33:21,902   53  =>  35   		Training 486 pattern with 99.58% 	Forward time: 	 1.65 sec
2023-03-30 00:33:21,903 			Loss:    1.312e-02    			Backward time: 	 0.30 sec 
2023-03-30 00:33:21,903 ADAM: Layer 0 -> dw_min:9.9982e-01  dw_max:1.0001e+00 lr:1.0000e-03
2023-03-30 00:33:21,903 ADAM: Layer 1 -> dw_min:9.9919e-01  dw_max:1.0013e+00 lr:1.0000e-03
2023-03-30 00:33:21,903 ADAM: Layer 2 -> dw_min:9.9867e-01  dw_max:1.0011e+00 lr:1.0000e-03
2023-03-30 00:33:21,903 ADAM: Layer 3 -> dw_min:9.9946e-01  dw_max:1.0006e+00 lr:1.0000e-03
2023-03-30 00:33:21,980 			Learning rate: weights:   1.000e-03    
2023-03-30 00:33:21,980 			Last test performance: 99.42%
2023-03-30 00:33:21,980 ----------------
2023-03-30 00:33:23,973   53  =>  36   		Training 486 pattern with 100.00% 	Forward time: 	 1.68 sec
2023-03-30 00:33:23,973 			Loss:    7.459e-04    			Backward time: 	 0.30 sec 
2023-03-30 00:33:23,973 ADAM: Layer 0 -> dw_min:9.9983e-01  dw_max:1.0001e+00 lr:1.0000e-03
2023-03-30 00:33:23,973 ADAM: Layer 1 -> dw_min:9.9926e-01  dw_max:1.0011e+00 lr:1.0000e-03
2023-03-30 00:33:23,973 ADAM: Layer 2 -> dw_min:9.9863e-01  dw_max:1.0012e+00 lr:1.0000e-03
2023-03-30 00:33:23,973 ADAM: Layer 3 -> dw_min:9.9952e-01  dw_max:1.0006e+00 lr:1.0000e-03
2023-03-30 00:33:23,994 			Learning rate: weights:   1.000e-03    
2023-03-30 00:33:23,995 			Last test performance: 99.42%
2023-03-30 00:33:23,995 ----------------
2023-03-30 00:33:25,993   53  =>  37   		Training 486 pattern with 99.79% 	Forward time: 	 1.69 sec
2023-03-30 00:33:25,993 			Loss:    1.170e-02    			Backward time: 	 0.30 sec 
2023-03-30 00:33:25,993 ADAM: Layer 0 -> dw_min:9.9987e-01  dw_max:1.0001e+00 lr:1.0000e-03
2023-03-30 00:33:25,993 ADAM: Layer 1 -> dw_min:9.9876e-01  dw_max:1.0013e+00 lr:1.0000e-03
2023-03-30 00:33:25,993 ADAM: Layer 2 -> dw_min:9.9855e-01  dw_max:1.0014e+00 lr:1.0000e-03
2023-03-30 00:33:25,993 ADAM: Layer 3 -> dw_min:9.9957e-01  dw_max:1.0007e+00 lr:1.0000e-03
2023-03-30 00:33:26,011 			Learning rate: weights:   1.000e-03    
2023-03-30 00:33:26,011 			Last test performance: 99.42%
2023-03-30 00:33:26,011 ----------------
2023-03-30 00:33:27,978   53  =>  38   		Training 486 pattern with 100.00% 	Forward time: 	 1.66 sec
2023-03-30 00:33:27,978 			Loss:    1.284e-03    			Backward time: 	 0.30 sec 
2023-03-30 00:33:27,978 ADAM: Layer 0 -> dw_min:9.9985e-01  dw_max:1.0001e+00 lr:1.0000e-03
2023-03-30 00:33:27,978 ADAM: Layer 1 -> dw_min:9.9868e-01  dw_max:1.0011e+00 lr:1.0000e-03
2023-03-30 00:33:27,979 ADAM: Layer 2 -> dw_min:9.9851e-01  dw_max:1.0015e+00 lr:1.0000e-03
2023-03-30 00:33:27,979 ADAM: Layer 3 -> dw_min:9.9952e-01  dw_max:1.0006e+00 lr:1.0000e-03
2023-03-30 00:33:28,036 			Learning rate: weights:   1.000e-03    
2023-03-30 00:33:28,036 			Last test performance: 99.42%
2023-03-30 00:33:28,037 ----------------
2023-03-30 00:33:30,005   53  =>  39   		Training 486 pattern with 99.79% 	Forward time: 	 1.66 sec
2023-03-30 00:33:30,005 			Loss:    4.963e-03    			Backward time: 	 0.30 sec 
2023-03-30 00:33:30,005 ADAM: Layer 0 -> dw_min:9.9983e-01  dw_max:1.0002e+00 lr:1.0000e-03
2023-03-30 00:33:30,006 ADAM: Layer 1 -> dw_min:9.9882e-01  dw_max:1.0010e+00 lr:1.0000e-03
2023-03-30 00:33:30,006 ADAM: Layer 2 -> dw_min:9.9866e-01  dw_max:1.0013e+00 lr:1.0000e-03
2023-03-30 00:33:30,006 ADAM: Layer 3 -> dw_min:9.9945e-01  dw_max:1.0006e+00 lr:1.0000e-03
2023-03-30 00:33:30,103 			Learning rate: weights:   1.000e-03    
2023-03-30 00:33:30,103 			Last test performance: 99.42%
2023-03-30 00:33:30,103 ----------------
2023-03-30 00:33:32,092   53  =>  40   		Training 486 pattern with 99.79% 	Forward time: 	 1.68 sec
2023-03-30 00:33:32,092 			Loss:    1.423e-02    			Backward time: 	 0.30 sec 
2023-03-30 00:33:32,092 ADAM: Layer 0 -> dw_min:9.9984e-01  dw_max:1.0002e+00 lr:1.0000e-03
2023-03-30 00:33:32,092 ADAM: Layer 1 -> dw_min:9.9894e-01  dw_max:1.0009e+00 lr:1.0000e-03
2023-03-30 00:33:32,093 ADAM: Layer 2 -> dw_min:9.9879e-01  dw_max:1.0012e+00 lr:1.0000e-03
2023-03-30 00:33:32,093 ADAM: Layer 3 -> dw_min:9.9950e-01  dw_max:1.0005e+00 lr:1.0000e-03
2023-03-30 00:33:32,110 			Learning rate: weights:   1.000e-03    
2023-03-30 00:33:32,110 			Last test performance: 99.42%
2023-03-30 00:33:32,110 ----------------
2023-03-30 00:33:34,087   53  =>  41   		Training 486 pattern with 99.79% 	Forward time: 	 1.67 sec
2023-03-30 00:33:34,087 			Loss:    3.139e-03    			Backward time: 	 0.30 sec 
2023-03-30 00:33:34,088 ADAM: Layer 0 -> dw_min:9.9981e-01  dw_max:1.0002e+00 lr:1.0000e-03
2023-03-30 00:33:34,088 ADAM: Layer 1 -> dw_min:9.9904e-01  dw_max:1.0010e+00 lr:1.0000e-03
2023-03-30 00:33:34,088 ADAM: Layer 2 -> dw_min:9.9845e-01  dw_max:1.0015e+00 lr:1.0000e-03
2023-03-30 00:33:34,088 ADAM: Layer 3 -> dw_min:9.9940e-01  dw_max:1.0005e+00 lr:1.0000e-03
2023-03-30 00:33:34,105 			Learning rate: weights:   1.000e-03    
2023-03-30 00:33:34,105 			Last test performance: 99.42%
2023-03-30 00:33:34,105 ----------------
2023-03-30 00:33:36,107   53  =>  42   		Training 486 pattern with 100.00% 	Forward time: 	 1.69 sec
2023-03-30 00:33:36,107 			Loss:    2.785e-04    			Backward time: 	 0.30 sec 
2023-03-30 00:33:36,108 ADAM: Layer 0 -> dw_min:9.9983e-01  dw_max:1.0002e+00 lr:1.0000e-03
2023-03-30 00:33:36,108 ADAM: Layer 1 -> dw_min:9.9914e-01  dw_max:1.0009e+00 lr:1.0000e-03
2023-03-30 00:33:36,108 ADAM: Layer 2 -> dw_min:9.9860e-01  dw_max:1.0013e+00 lr:1.0000e-03
2023-03-30 00:33:36,108 ADAM: Layer 3 -> dw_min:9.9946e-01  dw_max:1.0005e+00 lr:1.0000e-03
2023-03-30 00:33:36,205 			Learning rate: weights:   1.000e-03    
2023-03-30 00:33:36,205 			Last test performance: 99.42%
2023-03-30 00:33:36,205 ----------------
2023-03-30 00:33:38,185   53  =>  43   		Training 486 pattern with 99.58% 	Forward time: 	 1.67 sec
2023-03-30 00:33:38,185 			Loss:    1.056e-02    			Backward time: 	 0.30 sec 
2023-03-30 00:33:38,186 ADAM: Layer 0 -> dw_min:9.9980e-01  dw_max:1.0002e+00 lr:1.0000e-03
2023-03-30 00:33:38,186 ADAM: Layer 1 -> dw_min:9.9888e-01  dw_max:1.0013e+00 lr:1.0000e-03
2023-03-30 00:33:38,186 ADAM: Layer 2 -> dw_min:9.9838e-01  dw_max:1.0018e+00 lr:1.0000e-03
2023-03-30 00:33:38,186 ADAM: Layer 3 -> dw_min:9.9911e-01  dw_max:1.0010e+00 lr:1.0000e-03
2023-03-30 00:33:38,244 			Learning rate: weights:   1.000e-03    
2023-03-30 00:33:38,244 			Last test performance: 99.42%
2023-03-30 00:33:38,244 ----------------
2023-03-30 00:33:40,212   53  =>  44   		Training 486 pattern with 99.79% 	Forward time: 	 1.66 sec
2023-03-30 00:33:40,212 			Loss:    1.392e-02    			Backward time: 	 0.30 sec 
2023-03-30 00:33:40,212 ADAM: Layer 0 -> dw_min:9.9981e-01  dw_max:1.0002e+00 lr:1.0000e-03
2023-03-30 00:33:40,212 ADAM: Layer 1 -> dw_min:9.9900e-01  dw_max:1.0012e+00 lr:1.0000e-03
2023-03-30 00:33:40,212 ADAM: Layer 2 -> dw_min:9.9855e-01  dw_max:1.0016e+00 lr:1.0000e-03
2023-03-30 00:33:40,212 ADAM: Layer 3 -> dw_min:9.9920e-01  dw_max:1.0009e+00 lr:1.0000e-03
2023-03-30 00:33:40,288 			Learning rate: weights:   1.000e-03    
2023-03-30 00:33:40,288 			Last test performance: 99.42%
2023-03-30 00:33:40,288 ----------------
2023-03-30 00:33:42,262   53  =>  45   		Training 486 pattern with 99.58% 	Forward time: 	 1.66 sec
2023-03-30 00:33:42,263 			Loss:    1.225e-02    			Backward time: 	 0.30 sec 
2023-03-30 00:33:42,263 ADAM: Layer 0 -> dw_min:9.9982e-01  dw_max:1.0002e+00 lr:1.0000e-03
2023-03-30 00:33:42,263 ADAM: Layer 1 -> dw_min:9.9898e-01  dw_max:1.0011e+00 lr:1.0000e-03
2023-03-30 00:33:42,263 ADAM: Layer 2 -> dw_min:9.9850e-01  dw_max:1.0015e+00 lr:1.0000e-03
2023-03-30 00:33:42,263 ADAM: Layer 3 -> dw_min:9.9928e-01  dw_max:1.0010e+00 lr:1.0000e-03
2023-03-30 00:33:42,280 			Learning rate: weights:   1.000e-03    
2023-03-30 00:33:42,280 			Last test performance: 99.42%
2023-03-30 00:33:42,280 ----------------
2023-03-30 00:33:44,273   53  =>  46   		Training 486 pattern with 99.79% 	Forward time: 	 1.68 sec
2023-03-30 00:33:44,273 			Loss:    1.381e-02    			Backward time: 	 0.30 sec 
2023-03-30 00:33:44,273 ADAM: Layer 0 -> dw_min:9.9984e-01  dw_max:1.0002e+00 lr:1.0000e-03
2023-03-30 00:33:44,273 ADAM: Layer 1 -> dw_min:9.9908e-01  dw_max:1.0010e+00 lr:1.0000e-03
2023-03-30 00:33:44,273 ADAM: Layer 2 -> dw_min:9.9865e-01  dw_max:1.0014e+00 lr:1.0000e-03
2023-03-30 00:33:44,274 ADAM: Layer 3 -> dw_min:9.9935e-01  dw_max:1.0009e+00 lr:1.0000e-03
2023-03-30 00:33:44,304 			Learning rate: weights:   1.000e-03    
2023-03-30 00:33:44,304 			Last test performance: 99.42%
2023-03-30 00:33:44,304 ----------------
2023-03-30 00:33:46,307   53  =>  47   		Training 486 pattern with 99.79% 	Forward time: 	 1.69 sec
2023-03-30 00:33:46,307 			Loss:    5.965e-03    			Backward time: 	 0.30 sec 
2023-03-30 00:33:46,307 ADAM: Layer 0 -> dw_min:9.9987e-01  dw_max:1.0002e+00 lr:1.0000e-03
2023-03-30 00:33:46,307 ADAM: Layer 1 -> dw_min:9.9917e-01  dw_max:1.0009e+00 lr:1.0000e-03
2023-03-30 00:33:46,307 ADAM: Layer 2 -> dw_min:9.9859e-01  dw_max:1.0012e+00 lr:1.0000e-03
2023-03-30 00:33:46,307 ADAM: Layer 3 -> dw_min:9.9941e-01  dw_max:1.0008e+00 lr:1.0000e-03
2023-03-30 00:33:46,325 			Learning rate: weights:   1.000e-03    
2023-03-30 00:33:46,325 			Last test performance: 99.42%
2023-03-30 00:33:46,325 ----------------
2023-03-30 00:33:48,324   53  =>  48   		Training 486 pattern with 100.00% 	Forward time: 	 1.69 sec
2023-03-30 00:33:48,324 			Loss:    1.445e-03    			Backward time: 	 0.30 sec 
2023-03-30 00:33:48,325 ADAM: Layer 0 -> dw_min:9.9986e-01  dw_max:1.0002e+00 lr:1.0000e-03
2023-03-30 00:33:48,325 ADAM: Layer 1 -> dw_min:9.9925e-01  dw_max:1.0008e+00 lr:1.0000e-03
2023-03-30 00:33:48,325 ADAM: Layer 2 -> dw_min:9.9873e-01  dw_max:1.0011e+00 lr:1.0000e-03
2023-03-30 00:33:48,325 ADAM: Layer 3 -> dw_min:9.9947e-01  dw_max:1.0007e+00 lr:1.0000e-03
2023-03-30 00:33:48,362 			Learning rate: weights:   1.000e-03    
2023-03-30 00:33:48,362 			Last test performance: 99.42%
2023-03-30 00:33:48,362 ----------------
2023-03-30 00:33:50,313   53  =>  49   		Training 486 pattern with 99.79% 	Forward time: 	 1.64 sec
2023-03-30 00:33:50,313 			Loss:    9.632e-03    			Backward time: 	 0.30 sec 
2023-03-30 00:33:50,313 ADAM: Layer 0 -> dw_min:9.9988e-01  dw_max:1.0001e+00 lr:1.0000e-03
2023-03-30 00:33:50,313 ADAM: Layer 1 -> dw_min:9.9922e-01  dw_max:1.0007e+00 lr:1.0000e-03
2023-03-30 00:33:50,313 ADAM: Layer 2 -> dw_min:9.9864e-01  dw_max:1.0014e+00 lr:1.0000e-03
2023-03-30 00:33:50,313 ADAM: Layer 3 -> dw_min:9.9923e-01  dw_max:1.0006e+00 lr:1.0000e-03
2023-03-30 00:33:50,413 			Learning rate: weights:   1.000e-03    
2023-03-30 00:33:50,413 			Last test performance: 99.42%
2023-03-30 00:33:50,413 ----------------
2023-03-30 00:33:52,415   53  =>  50   		Training 486 pattern with 99.79% 	Forward time: 	 1.69 sec
2023-03-30 00:33:52,415 			Loss:    1.099e-02    			Backward time: 	 0.30 sec 
2023-03-30 00:33:52,416 ADAM: Layer 0 -> dw_min:9.9990e-01  dw_max:1.0001e+00 lr:1.0000e-03
2023-03-30 00:33:52,416 ADAM: Layer 1 -> dw_min:9.9930e-01  dw_max:1.0006e+00 lr:1.0000e-03
2023-03-30 00:33:52,416 ADAM: Layer 2 -> dw_min:9.9877e-01  dw_max:1.0013e+00 lr:1.0000e-03
2023-03-30 00:33:52,416 ADAM: Layer 3 -> dw_min:9.9931e-01  dw_max:1.0006e+00 lr:1.0000e-03
2023-03-30 00:33:52,434 			Learning rate: weights:   1.000e-03    
2023-03-30 00:33:52,434 			Last test performance: 99.42%
2023-03-30 00:33:52,434 ----------------
2023-03-30 00:33:54,433   53  =>  51   		Training 486 pattern with 100.00% 	Forward time: 	 1.69 sec
2023-03-30 00:33:54,433 			Loss:    3.432e-04    			Backward time: 	 0.30 sec 
2023-03-30 00:33:54,433 ADAM: Layer 0 -> dw_min:9.9991e-01  dw_max:1.0001e+00 lr:1.0000e-03
2023-03-30 00:33:54,434 ADAM: Layer 1 -> dw_min:9.9936e-01  dw_max:1.0006e+00 lr:1.0000e-03
2023-03-30 00:33:54,434 ADAM: Layer 2 -> dw_min:9.9890e-01  dw_max:1.0011e+00 lr:1.0000e-03
2023-03-30 00:33:54,434 ADAM: Layer 3 -> dw_min:9.9937e-01  dw_max:1.0005e+00 lr:1.0000e-03
2023-03-30 00:33:54,511 			Learning rate: weights:   1.000e-03    
2023-03-30 00:33:54,511 			Last test performance: 99.42%
2023-03-30 00:33:54,511 ----------------
2023-03-30 00:33:56,474   53  =>  52   		Training 486 pattern with 99.79% 	Forward time: 	 1.65 sec
2023-03-30 00:33:56,474 			Loss:    4.009e-03    			Backward time: 	 0.30 sec 
2023-03-30 00:33:56,474 ADAM: Layer 0 -> dw_min:9.9986e-01  dw_max:1.0002e+00 lr:1.0000e-03
2023-03-30 00:33:56,474 ADAM: Layer 1 -> dw_min:9.9938e-01  dw_max:1.0011e+00 lr:1.0000e-03
2023-03-30 00:33:56,474 ADAM: Layer 2 -> dw_min:9.9844e-01  dw_max:1.0015e+00 lr:1.0000e-03
2023-03-30 00:33:56,474 ADAM: Layer 3 -> dw_min:9.9944e-01  dw_max:1.0008e+00 lr:1.0000e-03
2023-03-30 00:33:56,572 			Learning rate: weights:   1.000e-03    
2023-03-30 00:33:56,572 			Last test performance: 99.42%
2023-03-30 00:33:56,572 ----------------
2023-03-30 00:33:58,543   53  =>  53   		Training 486 pattern with 99.58% 	Forward time: 	 1.66 sec
2023-03-30 00:33:58,543 			Loss:    2.099e-02    			Backward time: 	 0.30 sec 
2023-03-30 00:33:58,544 ADAM: Layer 0 -> dw_min:9.9984e-01  dw_max:1.0002e+00 lr:1.0000e-03
2023-03-30 00:33:58,544 ADAM: Layer 1 -> dw_min:9.9917e-01  dw_max:1.0011e+00 lr:1.0000e-03
2023-03-30 00:33:58,544 ADAM: Layer 2 -> dw_min:9.9860e-01  dw_max:1.0014e+00 lr:1.0000e-03
2023-03-30 00:33:58,544 ADAM: Layer 3 -> dw_min:9.9949e-01  dw_max:1.0007e+00 lr:1.0000e-03
2023-03-30 00:33:58,602 			Learning rate: weights:   1.000e-03    
2023-03-30 00:33:58,602 			Last test performance: 99.42%
2023-03-30 00:33:58,602 ----------------
2023-03-30 00:34:00,563   53  =>  54   		Training 486 pattern with 100.00% 	Forward time: 	 1.65 sec
2023-03-30 00:34:00,563 			Loss:    9.449e-04    			Backward time: 	 0.30 sec 
2023-03-30 00:34:00,564 ADAM: Layer 0 -> dw_min:9.9985e-01  dw_max:1.0001e+00 lr:1.0000e-03
2023-03-30 00:34:00,564 ADAM: Layer 1 -> dw_min:9.9926e-01  dw_max:1.0010e+00 lr:1.0000e-03
2023-03-30 00:34:00,564 ADAM: Layer 2 -> dw_min:9.9874e-01  dw_max:1.0012e+00 lr:1.0000e-03
2023-03-30 00:34:00,564 ADAM: Layer 3 -> dw_min:9.9954e-01  dw_max:1.0006e+00 lr:1.0000e-03
2023-03-30 00:34:00,639 			Learning rate: weights:   1.000e-03    
2023-03-30 00:34:00,639 			Last test performance: 99.42%
2023-03-30 00:34:00,639 ----------------
2023-03-30 00:34:02,606   53  =>  55   		Training 486 pattern with 100.00% 	Forward time: 	 1.66 sec
2023-03-30 00:34:02,606 			Loss:    4.911e-04    			Backward time: 	 0.30 sec 
2023-03-30 00:34:02,606 ADAM: Layer 0 -> dw_min:9.9987e-01  dw_max:1.0001e+00 lr:1.0000e-03
2023-03-30 00:34:02,606 ADAM: Layer 1 -> dw_min:9.9933e-01  dw_max:1.0009e+00 lr:1.0000e-03
2023-03-30 00:34:02,606 ADAM: Layer 2 -> dw_min:9.9886e-01  dw_max:1.0011e+00 lr:1.0000e-03
2023-03-30 00:34:02,606 ADAM: Layer 3 -> dw_min:9.9959e-01  dw_max:1.0006e+00 lr:1.0000e-03
2023-03-30 00:34:02,664 			Learning rate: weights:   1.000e-03    
2023-03-30 00:34:02,664 			Last test performance: 99.42%
2023-03-30 00:34:02,664 ----------------
2023-03-30 00:34:04,601   53  =>  56   		Training 486 pattern with 99.79% 	Forward time: 	 1.63 sec
2023-03-30 00:34:04,601 			Loss:    2.021e-03    			Backward time: 	 0.30 sec 
2023-03-30 00:34:04,601 ADAM: Layer 0 -> dw_min:9.9988e-01  dw_max:1.0001e+00 lr:1.0000e-03
2023-03-30 00:34:04,601 ADAM: Layer 1 -> dw_min:9.9913e-01  dw_max:1.0008e+00 lr:1.0000e-03
2023-03-30 00:34:04,601 ADAM: Layer 2 -> dw_min:9.9896e-01  dw_max:1.0010e+00 lr:1.0000e-03
2023-03-30 00:34:04,601 ADAM: Layer 3 -> dw_min:9.9963e-01  dw_max:1.0005e+00 lr:1.0000e-03
2023-03-30 00:34:04,618 			Learning rate: weights:   1.000e-03    
2023-03-30 00:34:04,618 			Last test performance: 99.42%
2023-03-30 00:34:04,618 ----------------
2023-03-30 00:34:06,558   53  =>  57   		Training 486 pattern with 99.79% 	Forward time: 	 1.63 sec
2023-03-30 00:34:06,558 			Loss:    6.287e-03    			Backward time: 	 0.30 sec 
2023-03-30 00:34:06,558 ADAM: Layer 0 -> dw_min:9.9981e-01  dw_max:1.0002e+00 lr:1.0000e-03
2023-03-30 00:34:06,559 ADAM: Layer 1 -> dw_min:9.9851e-01  dw_max:1.0014e+00 lr:1.0000e-03
2023-03-30 00:34:06,559 ADAM: Layer 2 -> dw_min:9.9856e-01  dw_max:1.0016e+00 lr:1.0000e-03
2023-03-30 00:34:06,559 ADAM: Layer 3 -> dw_min:9.9951e-01  dw_max:1.0006e+00 lr:1.0000e-03
2023-03-30 00:34:06,616 			Learning rate: weights:   1.000e-03    
2023-03-30 00:34:06,616 			Last test performance: 99.42%
2023-03-30 00:34:06,617 ----------------
2023-03-30 00:34:08,568   53  =>  58   		Training 486 pattern with 100.00% 	Forward time: 	 1.64 sec
2023-03-30 00:34:08,568 			Loss:    7.395e-04    			Backward time: 	 0.30 sec 
2023-03-30 00:34:08,568 ADAM: Layer 0 -> dw_min:9.9982e-01  dw_max:1.0002e+00 lr:1.0000e-03
2023-03-30 00:34:08,568 ADAM: Layer 1 -> dw_min:9.9866e-01  dw_max:1.0013e+00 lr:1.0000e-03
2023-03-30 00:34:08,568 ADAM: Layer 2 -> dw_min:9.9870e-01  dw_max:1.0014e+00 lr:1.0000e-03
2023-03-30 00:34:08,568 ADAM: Layer 3 -> dw_min:9.9956e-01  dw_max:1.0005e+00 lr:1.0000e-03
2023-03-30 00:34:08,609 			Learning rate: weights:   1.000e-03    
2023-03-30 00:34:08,609 			Last test performance: 99.42%
2023-03-30 00:34:08,609 ----------------
2023-03-30 00:34:10,598   53  =>  59   		Training 486 pattern with 100.00% 	Forward time: 	 1.68 sec
2023-03-30 00:34:10,598 			Loss:    1.577e-03    			Backward time: 	 0.30 sec 
2023-03-30 00:34:10,599 ADAM: Layer 0 -> dw_min:9.9982e-01  dw_max:1.0002e+00 lr:1.0000e-03
2023-03-30 00:34:10,599 ADAM: Layer 1 -> dw_min:9.9879e-01  dw_max:1.0012e+00 lr:1.0000e-03
2023-03-30 00:34:10,599 ADAM: Layer 2 -> dw_min:9.9883e-01  dw_max:1.0013e+00 lr:1.0000e-03
2023-03-30 00:34:10,599 ADAM: Layer 3 -> dw_min:9.9961e-01  dw_max:1.0005e+00 lr:1.0000e-03
2023-03-30 00:34:10,659 			Learning rate: weights:   1.000e-03    
2023-03-30 00:34:10,659 			Last test performance: 99.42%
2023-03-30 00:34:10,659 ----------------
2023-03-30 00:34:12,598   53  =>  60   		Training 486 pattern with 100.00% 	Forward time: 	 1.63 sec
2023-03-30 00:34:12,598 			Loss:    9.396e-04    			Backward time: 	 0.30 sec 
2023-03-30 00:34:12,598 ADAM: Layer 0 -> dw_min:9.9983e-01  dw_max:1.0002e+00 lr:1.0000e-03
2023-03-30 00:34:12,599 ADAM: Layer 1 -> dw_min:9.9891e-01  dw_max:1.0010e+00 lr:1.0000e-03
2023-03-30 00:34:12,599 ADAM: Layer 2 -> dw_min:9.9894e-01  dw_max:1.0011e+00 lr:1.0000e-03
2023-03-30 00:34:12,599 ADAM: Layer 3 -> dw_min:9.9965e-01  dw_max:1.0004e+00 lr:1.0000e-03
2023-03-30 00:34:12,640 			Learning rate: weights:   1.000e-03    
2023-03-30 00:34:12,640 			Last test performance: 99.42%
2023-03-30 00:34:12,640 ----------------
2023-03-30 00:34:14,559   53  =>  61   		Training 486 pattern with 100.00% 	Forward time: 	 1.61 sec
2023-03-30 00:34:14,559 			Loss:    5.722e-04    			Backward time: 	 0.30 sec 
2023-03-30 00:34:14,559 ADAM: Layer 0 -> dw_min:9.9984e-01  dw_max:1.0001e+00 lr:1.0000e-03
2023-03-30 00:34:14,559 ADAM: Layer 1 -> dw_min:9.9902e-01  dw_max:1.0009e+00 lr:1.0000e-03
2023-03-30 00:34:14,559 ADAM: Layer 2 -> dw_min:9.9905e-01  dw_max:1.0010e+00 lr:1.0000e-03
2023-03-30 00:34:14,560 ADAM: Layer 3 -> dw_min:9.9968e-01  dw_max:1.0004e+00 lr:1.0000e-03
2023-03-30 00:34:14,576 			Learning rate: weights:   1.000e-03    
2023-03-30 00:34:14,576 			Last test performance: 99.42%
2023-03-30 00:34:14,576 ----------------
2023-03-30 00:34:16,527   53  =>  62   		Training 486 pattern with 100.00% 	Forward time: 	 1.64 sec
2023-03-30 00:34:16,527 			Loss:    9.948e-04    			Backward time: 	 0.30 sec 
2023-03-30 00:34:16,527 ADAM: Layer 0 -> dw_min:9.9987e-01  dw_max:1.0001e+00 lr:1.0000e-03
2023-03-30 00:34:16,527 ADAM: Layer 1 -> dw_min:9.9911e-01  dw_max:1.0008e+00 lr:1.0000e-03
2023-03-30 00:34:16,528 ADAM: Layer 2 -> dw_min:9.9914e-01  dw_max:1.0014e+00 lr:1.0000e-03
2023-03-30 00:34:16,528 ADAM: Layer 3 -> dw_min:9.9971e-01  dw_max:1.0003e+00 lr:1.0000e-03
2023-03-30 00:34:16,552 			Learning rate: weights:   1.000e-03    
2023-03-30 00:34:16,552 			Last test performance: 99.42%
2023-03-30 00:34:16,552 ----------------
2023-03-30 00:34:18,514   53  =>  63   		Training 486 pattern with 99.79% 	Forward time: 	 1.65 sec
2023-03-30 00:34:18,514 			Loss:    6.880e-03    			Backward time: 	 0.30 sec 
2023-03-30 00:34:18,514 ADAM: Layer 0 -> dw_min:9.9982e-01  dw_max:1.0002e+00 lr:1.0000e-03
2023-03-30 00:34:18,514 ADAM: Layer 1 -> dw_min:9.9900e-01  dw_max:1.0008e+00 lr:1.0000e-03
2023-03-30 00:34:18,515 ADAM: Layer 2 -> dw_min:9.9877e-01  dw_max:1.0012e+00 lr:1.0000e-03
2023-03-30 00:34:18,515 ADAM: Layer 3 -> dw_min:9.9974e-01  dw_max:1.0003e+00 lr:1.0000e-03
2023-03-30 00:34:18,531 			Learning rate: weights:   1.000e-03    
2023-03-30 00:34:18,532 			Last test performance: 99.42%
2023-03-30 00:34:18,532 ----------------
2023-03-30 00:34:20,520   53  =>  64   		Training 486 pattern with 100.00% 	Forward time: 	 1.68 sec
2023-03-30 00:34:20,520 			Loss:    8.581e-04    			Backward time: 	 0.30 sec 
2023-03-30 00:34:20,520 ADAM: Layer 0 -> dw_min:9.9984e-01  dw_max:1.0002e+00 lr:1.0000e-03
2023-03-30 00:34:20,521 ADAM: Layer 1 -> dw_min:9.9912e-01  dw_max:1.0007e+00 lr:1.0000e-03
2023-03-30 00:34:20,521 ADAM: Layer 2 -> dw_min:9.9889e-01  dw_max:1.0011e+00 lr:1.0000e-03
2023-03-30 00:34:20,521 ADAM: Layer 3 -> dw_min:9.9977e-01  dw_max:1.0003e+00 lr:1.0000e-03
2023-03-30 00:34:20,539 			Learning rate: weights:   1.000e-03    
2023-03-30 00:34:20,539 			Last test performance: 99.42%
2023-03-30 00:34:20,539 ----------------
2023-03-30 00:34:22,535   53  =>  65   		Training 486 pattern with 100.00% 	Forward time: 	 1.69 sec
2023-03-30 00:34:22,535 			Loss:    1.434e-03    			Backward time: 	 0.30 sec 
2023-03-30 00:34:22,535 ADAM: Layer 0 -> dw_min:9.9985e-01  dw_max:1.0002e+00 lr:1.0000e-03
2023-03-30 00:34:22,535 ADAM: Layer 1 -> dw_min:9.9923e-01  dw_max:1.0006e+00 lr:1.0000e-03
2023-03-30 00:34:22,536 ADAM: Layer 2 -> dw_min:9.9900e-01  dw_max:1.0010e+00 lr:1.0000e-03
2023-03-30 00:34:22,536 ADAM: Layer 3 -> dw_min:9.9979e-01  dw_max:1.0005e+00 lr:1.0000e-03
2023-03-30 00:34:22,594 			Learning rate: weights:   1.000e-03    
2023-03-30 00:34:22,594 			Last test performance: 99.42%
2023-03-30 00:34:22,594 ----------------
2023-03-30 00:34:24,560   53  =>  66   		Training 486 pattern with 99.79% 	Forward time: 	 1.66 sec
2023-03-30 00:34:24,560 			Loss:    2.861e-03    			Backward time: 	 0.30 sec 
2023-03-30 00:34:24,560 ADAM: Layer 0 -> dw_min:9.9985e-01  dw_max:1.0001e+00 lr:1.0000e-03
2023-03-30 00:34:24,560 ADAM: Layer 1 -> dw_min:9.9912e-01  dw_max:1.0009e+00 lr:1.0000e-03
2023-03-30 00:34:24,560 ADAM: Layer 2 -> dw_min:9.9870e-01  dw_max:1.0014e+00 lr:1.0000e-03
2023-03-30 00:34:24,560 ADAM: Layer 3 -> dw_min:9.9901e-01  dw_max:1.0005e+00 lr:1.0000e-03
2023-03-30 00:34:24,653 			Learning rate: weights:   1.000e-03    
2023-03-30 00:34:24,653 			Last test performance: 99.42%
2023-03-30 00:34:24,653 ----------------
2023-03-30 00:34:26,654   53  =>  67   		Training 486 pattern with 100.00% 	Forward time: 	 1.69 sec
2023-03-30 00:34:26,654 			Loss:    2.195e-03    			Backward time: 	 0.30 sec 
2023-03-30 00:34:26,654 ADAM: Layer 0 -> dw_min:9.9985e-01  dw_max:1.0002e+00 lr:1.0000e-03
2023-03-30 00:34:26,654 ADAM: Layer 1 -> dw_min:9.9904e-01  dw_max:1.0011e+00 lr:1.0000e-03
2023-03-30 00:34:26,654 ADAM: Layer 2 -> dw_min:9.9883e-01  dw_max:1.0012e+00 lr:1.0000e-03
2023-03-30 00:34:26,654 ADAM: Layer 3 -> dw_min:9.9910e-01  dw_max:1.0005e+00 lr:1.0000e-03
2023-03-30 00:34:26,685 			Learning rate: weights:   1.000e-03    
2023-03-30 00:34:26,685 			Last test performance: 99.42%
2023-03-30 00:34:26,685 ----------------
2023-03-30 00:34:28,610   53  =>  68   		Training 486 pattern with 99.79% 	Forward time: 	 1.62 sec
2023-03-30 00:34:28,610 			Loss:    5.835e-03    			Backward time: 	 0.30 sec 
2023-03-30 00:34:28,611 ADAM: Layer 0 -> dw_min:9.9982e-01  dw_max:1.0002e+00 lr:1.0000e-03
2023-03-30 00:34:28,611 ADAM: Layer 1 -> dw_min:9.9906e-01  dw_max:1.0010e+00 lr:1.0000e-03
2023-03-30 00:34:28,611 ADAM: Layer 2 -> dw_min:9.9883e-01  dw_max:1.0014e+00 lr:1.0000e-03
2023-03-30 00:34:28,611 ADAM: Layer 3 -> dw_min:9.9919e-01  dw_max:1.0007e+00 lr:1.0000e-03
2023-03-30 00:34:28,692 			Learning rate: weights:   1.000e-03    
2023-03-30 00:34:28,692 			Last test performance: 99.42%
2023-03-30 00:34:28,692 ----------------
2023-03-30 00:34:30,641   53  =>  69   		Training 486 pattern with 100.00% 	Forward time: 	 1.64 sec
2023-03-30 00:34:30,642 			Loss:    1.092e-03    			Backward time: 	 0.30 sec 
2023-03-30 00:34:30,642 ADAM: Layer 0 -> dw_min:9.9986e-01  dw_max:1.0002e+00 lr:1.0000e-03
2023-03-30 00:34:30,642 ADAM: Layer 1 -> dw_min:9.9915e-01  dw_max:1.0009e+00 lr:1.0000e-03
2023-03-30 00:34:30,642 ADAM: Layer 2 -> dw_min:9.9852e-01  dw_max:1.0015e+00 lr:1.0000e-03
2023-03-30 00:34:30,642 ADAM: Layer 3 -> dw_min:9.9927e-01  dw_max:1.0007e+00 lr:1.0000e-03
2023-03-30 00:34:30,700 			Learning rate: weights:   1.000e-03    
2023-03-30 00:34:30,700 			Last test performance: 99.42%
2023-03-30 00:34:30,700 ----------------
2023-03-30 00:34:32,697   53  =>  70   		Training 486 pattern with 100.00% 	Forward time: 	 1.69 sec
2023-03-30 00:34:32,697 			Loss:    3.524e-04    			Backward time: 	 0.30 sec 
2023-03-30 00:34:32,698 ADAM: Layer 0 -> dw_min:9.9988e-01  dw_max:1.0001e+00 lr:1.0000e-03
2023-03-30 00:34:32,698 ADAM: Layer 1 -> dw_min:9.9924e-01  dw_max:1.0009e+00 lr:1.0000e-03
2023-03-30 00:34:32,698 ADAM: Layer 2 -> dw_min:9.9867e-01  dw_max:1.0013e+00 lr:1.0000e-03
2023-03-30 00:34:32,698 ADAM: Layer 3 -> dw_min:9.9935e-01  dw_max:1.0006e+00 lr:1.0000e-03
2023-03-30 00:34:32,716 			Learning rate: weights:   1.000e-03    
2023-03-30 00:34:32,716 			Last test performance: 99.42%
2023-03-30 00:34:32,716 ----------------
2023-03-30 00:34:34,692   53  =>  71   		Training 486 pattern with 100.00% 	Forward time: 	 1.67 sec
2023-03-30 00:34:34,693 			Loss:    2.706e-04    			Backward time: 	 0.30 sec 
2023-03-30 00:34:34,693 ADAM: Layer 0 -> dw_min:9.9988e-01  dw_max:1.0001e+00 lr:1.0000e-03
2023-03-30 00:34:34,693 ADAM: Layer 1 -> dw_min:9.9931e-01  dw_max:1.0008e+00 lr:1.0000e-03
2023-03-30 00:34:34,693 ADAM: Layer 2 -> dw_min:9.9880e-01  dw_max:1.0012e+00 lr:1.0000e-03
2023-03-30 00:34:34,693 ADAM: Layer 3 -> dw_min:9.9941e-01  dw_max:1.0005e+00 lr:1.0000e-03
2023-03-30 00:34:34,711 			Learning rate: weights:   1.000e-03    
2023-03-30 00:34:34,711 			Last test performance: 99.42%
2023-03-30 00:34:34,711 ----------------
2023-03-30 00:34:36,676   53  =>  72   		Training 486 pattern with 99.79% 	Forward time: 	 1.66 sec
2023-03-30 00:34:36,676 			Loss:    2.149e-03    			Backward time: 	 0.30 sec 
2023-03-30 00:34:36,676 ADAM: Layer 0 -> dw_min:9.9985e-01  dw_max:1.0001e+00 lr:1.0000e-03
2023-03-30 00:34:36,676 ADAM: Layer 1 -> dw_min:9.9877e-01  dw_max:1.0012e+00 lr:1.0000e-03
2023-03-30 00:34:36,676 ADAM: Layer 2 -> dw_min:9.9855e-01  dw_max:1.0014e+00 lr:1.0000e-03
2023-03-30 00:34:36,676 ADAM: Layer 3 -> dw_min:9.9947e-01  dw_max:1.0005e+00 lr:1.0000e-03
2023-03-30 00:34:36,739 			Learning rate: weights:   1.000e-03    
2023-03-30 00:34:36,739 			Last test performance: 99.42%
2023-03-30 00:34:36,739 ----------------
2023-03-30 00:34:38,716   53  =>  73   		Training 486 pattern with 99.79% 	Forward time: 	 1.66 sec
2023-03-30 00:34:38,716 			Loss:    2.928e-03    			Backward time: 	 0.30 sec 
2023-03-30 00:34:38,716 ADAM: Layer 0 -> dw_min:9.9985e-01  dw_max:1.0001e+00 lr:1.0000e-03
2023-03-30 00:34:38,716 ADAM: Layer 1 -> dw_min:9.9889e-01  dw_max:1.0010e+00 lr:1.0000e-03
2023-03-30 00:34:38,717 ADAM: Layer 2 -> dw_min:9.9870e-01  dw_max:1.0014e+00 lr:1.0000e-03
2023-03-30 00:34:38,717 ADAM: Layer 3 -> dw_min:9.9903e-01  dw_max:1.0009e+00 lr:1.0000e-03
2023-03-30 00:34:38,758 			Learning rate: weights:   1.000e-03    
2023-03-30 00:34:38,758 			Last test performance: 99.42%
2023-03-30 00:34:38,758 ----------------
2023-03-30 00:34:40,736   53  =>  74   		Training 486 pattern with 100.00% 	Forward time: 	 1.67 sec
2023-03-30 00:34:40,736 			Loss:    1.851e-03    			Backward time: 	 0.30 sec 
2023-03-30 00:34:40,737 ADAM: Layer 0 -> dw_min:9.9986e-01  dw_max:1.0001e+00 lr:1.0000e-03
2023-03-30 00:34:40,737 ADAM: Layer 1 -> dw_min:9.9901e-01  dw_max:1.0009e+00 lr:1.0000e-03
2023-03-30 00:34:40,737 ADAM: Layer 2 -> dw_min:9.9874e-01  dw_max:1.0014e+00 lr:1.0000e-03
2023-03-30 00:34:40,737 ADAM: Layer 3 -> dw_min:9.9913e-01  dw_max:1.0008e+00 lr:1.0000e-03
2023-03-30 00:34:40,828 			Learning rate: weights:   1.000e-03    
2023-03-30 00:34:40,828 			Last test performance: 99.42%
2023-03-30 00:34:40,828 ----------------
2023-03-30 00:34:42,792   53  =>  75   		Training 486 pattern with 99.58% 	Forward time: 	 1.66 sec
2023-03-30 00:34:42,792 			Loss:    1.656e-02    			Backward time: 	 0.30 sec 
2023-03-30 00:34:42,793 ADAM: Layer 0 -> dw_min:9.9986e-01  dw_max:1.0001e+00 lr:1.0000e-03
2023-03-30 00:34:42,793 ADAM: Layer 1 -> dw_min:9.9900e-01  dw_max:1.0008e+00 lr:1.0000e-03
2023-03-30 00:34:42,793 ADAM: Layer 2 -> dw_min:9.9862e-01  dw_max:1.0013e+00 lr:1.0000e-03
2023-03-30 00:34:42,793 ADAM: Layer 3 -> dw_min:9.9922e-01  dw_max:1.0007e+00 lr:1.0000e-03
2023-03-30 00:34:42,866 			Learning rate: weights:   1.000e-03    
2023-03-30 00:34:42,866 			Last test performance: 99.42%
2023-03-30 00:34:42,866 ----------------
2023-03-30 00:34:44,839   53  =>  76   		Training 486 pattern with 100.00% 	Forward time: 	 1.66 sec
2023-03-30 00:34:44,839 			Loss:    6.227e-04    			Backward time: 	 0.30 sec 
2023-03-30 00:34:44,840 ADAM: Layer 0 -> dw_min:9.9987e-01  dw_max:1.0001e+00 lr:1.0000e-03
2023-03-30 00:34:44,840 ADAM: Layer 1 -> dw_min:9.9910e-01  dw_max:1.0008e+00 lr:1.0000e-03
2023-03-30 00:34:44,840 ADAM: Layer 2 -> dw_min:9.9876e-01  dw_max:1.0012e+00 lr:1.0000e-03
2023-03-30 00:34:44,840 ADAM: Layer 3 -> dw_min:9.9930e-01  dw_max:1.0006e+00 lr:1.0000e-03
2023-03-30 00:34:44,874 			Learning rate: weights:   1.000e-03    
2023-03-30 00:34:44,874 			Last test performance: 99.42%
2023-03-30 00:34:44,874 ----------------
2023-03-30 00:34:46,873   53  =>  77   		Training 486 pattern with 99.58% 	Forward time: 	 1.69 sec
2023-03-30 00:34:46,873 			Loss:    1.717e-02    			Backward time: 	 0.30 sec 
2023-03-30 00:34:46,873 ADAM: Layer 0 -> dw_min:9.9978e-01  dw_max:1.0002e+00 lr:1.0000e-03
2023-03-30 00:34:46,874 ADAM: Layer 1 -> dw_min:9.9917e-01  dw_max:1.0009e+00 lr:1.0000e-03
2023-03-30 00:34:46,874 ADAM: Layer 2 -> dw_min:9.9888e-01  dw_max:1.0011e+00 lr:1.0000e-03
2023-03-30 00:34:46,874 ADAM: Layer 3 -> dw_min:9.9937e-01  dw_max:1.0006e+00 lr:1.0000e-03
2023-03-30 00:34:46,918 			Learning rate: weights:   1.000e-03    
2023-03-30 00:34:46,918 			Last test performance: 99.42%
2023-03-30 00:34:46,918 ----------------
2023-03-30 00:34:48,926   53  =>  78   		Training 486 pattern with 100.00% 	Forward time: 	 1.70 sec
2023-03-30 00:34:48,926 			Loss:    5.407e-04    			Backward time: 	 0.30 sec 
2023-03-30 00:34:48,926 ADAM: Layer 0 -> dw_min:9.9981e-01  dw_max:1.0001e+00 lr:1.0000e-03
2023-03-30 00:34:48,926 ADAM: Layer 1 -> dw_min:9.9929e-01  dw_max:1.0008e+00 lr:1.0000e-03
2023-03-30 00:34:48,926 ADAM: Layer 2 -> dw_min:9.9847e-01  dw_max:1.0015e+00 lr:1.0000e-03
2023-03-30 00:34:48,926 ADAM: Layer 3 -> dw_min:9.9943e-01  dw_max:1.0005e+00 lr:1.0000e-03
2023-03-30 00:34:48,962 			Learning rate: weights:   1.000e-03    
2023-03-30 00:34:48,962 			Last test performance: 99.42%
2023-03-30 00:34:48,962 ----------------
2023-03-30 00:34:50,941   53  =>  79   		Training 486 pattern with 99.79% 	Forward time: 	 1.67 sec
2023-03-30 00:34:50,941 			Loss:    5.832e-03    			Backward time: 	 0.30 sec 
2023-03-30 00:34:50,942 ADAM: Layer 0 -> dw_min:9.9974e-01  dw_max:1.0002e+00 lr:1.0000e-03
2023-03-30 00:34:50,942 ADAM: Layer 1 -> dw_min:9.9921e-01  dw_max:1.0009e+00 lr:1.0000e-03
2023-03-30 00:34:50,942 ADAM: Layer 2 -> dw_min:9.9862e-01  dw_max:1.0015e+00 lr:1.0000e-03
2023-03-30 00:34:50,942 ADAM: Layer 3 -> dw_min:9.9938e-01  dw_max:1.0005e+00 lr:1.0000e-03
2023-03-30 00:34:51,129 			Learning rate: weights:   1.000e-03    
2023-03-30 00:34:51,129 			Last test performance: 99.42%
2023-03-30 00:34:51,129 ----------------
2023-03-30 00:34:53,038   53  =>  80   		Training 486 pattern with 100.00% 	Forward time: 	 1.60 sec
2023-03-30 00:34:53,038 			Loss:    3.765e-04    			Backward time: 	 0.30 sec 
2023-03-30 00:34:53,039 ADAM: Layer 0 -> dw_min:9.9975e-01  dw_max:1.0002e+00 lr:1.0000e-03
2023-03-30 00:34:53,039 ADAM: Layer 1 -> dw_min:9.9929e-01  dw_max:1.0008e+00 lr:1.0000e-03
2023-03-30 00:34:53,039 ADAM: Layer 2 -> dw_min:9.9876e-01  dw_max:1.0013e+00 lr:1.0000e-03
2023-03-30 00:34:53,039 ADAM: Layer 3 -> dw_min:9.9944e-01  dw_max:1.0005e+00 lr:1.0000e-03
2023-03-30 00:34:53,096 			Learning rate: weights:   1.000e-03    
2023-03-30 00:34:53,096 			Last test performance: 99.42%
2023-03-30 00:34:53,096 ----------------
2023-03-30 00:34:55,039   53  =>  81   		Training 486 pattern with 100.00% 	Forward time: 	 1.64 sec
2023-03-30 00:34:55,039 			Loss:    2.700e-04    			Backward time: 	 0.30 sec 
2023-03-30 00:34:55,039 ADAM: Layer 0 -> dw_min:9.9978e-01  dw_max:1.0002e+00 lr:1.0000e-03
2023-03-30 00:34:55,039 ADAM: Layer 1 -> dw_min:9.9936e-01  dw_max:1.0007e+00 lr:1.0000e-03
2023-03-30 00:34:55,040 ADAM: Layer 2 -> dw_min:9.9888e-01  dw_max:1.0012e+00 lr:1.0000e-03
2023-03-30 00:34:55,040 ADAM: Layer 3 -> dw_min:9.9950e-01  dw_max:1.0004e+00 lr:1.0000e-03
2023-03-30 00:34:55,098 			Learning rate: weights:   1.000e-03    
2023-03-30 00:34:55,098 			Last test performance: 99.42%
2023-03-30 00:34:55,098 ----------------
2023-03-30 00:34:57,055   53  =>  82   		Training 486 pattern with 100.00% 	Forward time: 	 1.65 sec
2023-03-30 00:34:57,056 			Loss:    6.971e-04    			Backward time: 	 0.30 sec 
2023-03-30 00:34:57,056 ADAM: Layer 0 -> dw_min:9.9980e-01  dw_max:1.0001e+00 lr:1.0000e-03
2023-03-30 00:34:57,056 ADAM: Layer 1 -> dw_min:9.9943e-01  dw_max:1.0006e+00 lr:1.0000e-03
2023-03-30 00:34:57,056 ADAM: Layer 2 -> dw_min:9.9899e-01  dw_max:1.0011e+00 lr:1.0000e-03
2023-03-30 00:34:57,056 ADAM: Layer 3 -> dw_min:9.9955e-01  dw_max:1.0004e+00 lr:1.0000e-03
2023-03-30 00:34:57,181 			Learning rate: weights:   1.000e-03    
2023-03-30 00:34:57,181 			Last test performance: 99.42%
2023-03-30 00:34:57,181 ----------------
2023-03-30 00:34:59,111   53  =>  83   		Training 486 pattern with 100.00% 	Forward time: 	 1.62 sec
2023-03-30 00:34:59,111 			Loss:    1.439e-03    			Backward time: 	 0.30 sec 
2023-03-30 00:34:59,111 ADAM: Layer 0 -> dw_min:9.9983e-01  dw_max:1.0001e+00 lr:1.0000e-03
2023-03-30 00:34:59,112 ADAM: Layer 1 -> dw_min:9.9934e-01  dw_max:1.0006e+00 lr:1.0000e-03
2023-03-30 00:34:59,112 ADAM: Layer 2 -> dw_min:9.9909e-01  dw_max:1.0012e+00 lr:1.0000e-03
2023-03-30 00:34:59,112 ADAM: Layer 3 -> dw_min:9.9942e-01  dw_max:1.0004e+00 lr:1.0000e-03
2023-03-30 00:34:59,133 			Learning rate: weights:   1.000e-03    
2023-03-30 00:34:59,133 			Last test performance: 99.42%
2023-03-30 00:34:59,133 ----------------
2023-03-30 00:35:01,083   53  =>  84   		Training 486 pattern with 99.79% 	Forward time: 	 1.64 sec
2023-03-30 00:35:01,083 			Loss:    8.468e-03    			Backward time: 	 0.30 sec 
2023-03-30 00:35:01,083 ADAM: Layer 0 -> dw_min:9.9983e-01  dw_max:1.0001e+00 lr:1.0000e-03
2023-03-30 00:35:01,083 ADAM: Layer 1 -> dw_min:9.9916e-01  dw_max:1.0008e+00 lr:1.0000e-03
2023-03-30 00:35:01,083 ADAM: Layer 2 -> dw_min:9.9861e-01  dw_max:1.0015e+00 lr:1.0000e-03
2023-03-30 00:35:01,084 ADAM: Layer 3 -> dw_min:9.9924e-01  dw_max:1.0006e+00 lr:1.0000e-03
2023-03-30 00:35:01,140 			Learning rate: weights:   1.000e-03    
2023-03-30 00:35:01,140 			Last test performance: 99.42%
2023-03-30 00:35:01,140 ----------------
2023-03-30 00:35:03,100   53  =>  85   		Training 486 pattern with 100.00% 	Forward time: 	 1.65 sec
2023-03-30 00:35:03,100 			Loss:    4.843e-04    			Backward time: 	 0.30 sec 
2023-03-30 00:35:03,100 ADAM: Layer 0 -> dw_min:9.9985e-01  dw_max:1.0001e+00 lr:1.0000e-03
2023-03-30 00:35:03,100 ADAM: Layer 1 -> dw_min:9.9924e-01  dw_max:1.0008e+00 lr:1.0000e-03
2023-03-30 00:35:03,100 ADAM: Layer 2 -> dw_min:9.9875e-01  dw_max:1.0013e+00 lr:1.0000e-03
2023-03-30 00:35:03,100 ADAM: Layer 3 -> dw_min:9.9931e-01  dw_max:1.0005e+00 lr:1.0000e-03
2023-03-30 00:35:03,161 			Learning rate: weights:   1.000e-03    
2023-03-30 00:35:03,161 			Last test performance: 99.42%
2023-03-30 00:35:03,161 ----------------
2023-03-30 00:35:05,165   53  =>  86   		Training 486 pattern with 99.79% 	Forward time: 	 1.69 sec
2023-03-30 00:35:05,165 			Loss:    3.094e-03    			Backward time: 	 0.30 sec 
2023-03-30 00:35:05,165 ADAM: Layer 0 -> dw_min:9.9987e-01  dw_max:1.0001e+00 lr:1.0000e-03
2023-03-30 00:35:05,165 ADAM: Layer 1 -> dw_min:9.9930e-01  dw_max:1.0009e+00 lr:1.0000e-03
2023-03-30 00:35:05,165 ADAM: Layer 2 -> dw_min:9.9888e-01  dw_max:1.0012e+00 lr:1.0000e-03
2023-03-30 00:35:05,165 ADAM: Layer 3 -> dw_min:9.9938e-01  dw_max:1.0005e+00 lr:1.0000e-03
2023-03-30 00:35:05,241 			Learning rate: weights:   1.000e-03    
2023-03-30 00:35:05,241 			Last test performance: 99.42%
2023-03-30 00:35:05,241 ----------------
2023-03-30 00:35:07,177   53  =>  87   		Training 486 pattern with 99.79% 	Forward time: 	 1.63 sec
2023-03-30 00:35:07,177 			Loss:    3.972e-03    			Backward time: 	 0.30 sec 
2023-03-30 00:35:07,177 ADAM: Layer 0 -> dw_min:9.9986e-01  dw_max:1.0001e+00 lr:1.0000e-03
2023-03-30 00:35:07,177 ADAM: Layer 1 -> dw_min:9.9905e-01  dw_max:1.0009e+00 lr:1.0000e-03
2023-03-30 00:35:07,178 ADAM: Layer 2 -> dw_min:9.9867e-01  dw_max:1.0013e+00 lr:1.0000e-03
2023-03-30 00:35:07,178 ADAM: Layer 3 -> dw_min:9.9903e-01  dw_max:1.0004e+00 lr:1.0000e-03
2023-03-30 00:35:07,311 			Learning rate: weights:   1.000e-03    
2023-03-30 00:35:07,311 			Last test performance: 99.42%
2023-03-30 00:35:07,311 ----------------
2023-03-30 00:35:09,301   53  =>  88   		Training 486 pattern with 100.00% 	Forward time: 	 1.68 sec
2023-03-30 00:35:09,301 			Loss:    3.942e-04    			Backward time: 	 0.30 sec 
2023-03-30 00:35:09,302 ADAM: Layer 0 -> dw_min:9.9987e-01  dw_max:1.0001e+00 lr:1.0000e-03
2023-03-30 00:35:09,302 ADAM: Layer 1 -> dw_min:9.9915e-01  dw_max:1.0008e+00 lr:1.0000e-03
2023-03-30 00:35:09,302 ADAM: Layer 2 -> dw_min:9.9880e-01  dw_max:1.0012e+00 lr:1.0000e-03
2023-03-30 00:35:09,302 ADAM: Layer 3 -> dw_min:9.9913e-01  dw_max:1.0004e+00 lr:1.0000e-03
2023-03-30 00:35:09,319 			Learning rate: weights:   1.000e-03    
2023-03-30 00:35:09,320 			Last test performance: 99.42%
2023-03-30 00:35:09,320 ----------------
2023-03-30 00:35:11,253   53  =>  89   		Training 486 pattern with 99.58% 	Forward time: 	 1.63 sec
2023-03-30 00:35:11,253 			Loss:    2.614e-02    			Backward time: 	 0.30 sec 
2023-03-30 00:35:11,254 ADAM: Layer 0 -> dw_min:9.9989e-01  dw_max:1.0001e+00 lr:1.0000e-03
2023-03-30 00:35:11,254 ADAM: Layer 1 -> dw_min:9.9922e-01  dw_max:1.0007e+00 lr:1.0000e-03
2023-03-30 00:35:11,254 ADAM: Layer 2 -> dw_min:9.9891e-01  dw_max:1.0011e+00 lr:1.0000e-03
2023-03-30 00:35:11,254 ADAM: Layer 3 -> dw_min:9.9917e-01  dw_max:1.0005e+00 lr:1.0000e-03
2023-03-30 00:35:11,313 			Learning rate: weights:   1.000e-03    
2023-03-30 00:35:11,313 			Last test performance: 99.42%
2023-03-30 00:35:11,313 ----------------
2023-03-30 00:35:13,284   53  =>  90   		Training 486 pattern with 100.00% 	Forward time: 	 1.66 sec
2023-03-30 00:35:13,284 			Loss:    4.793e-04    			Backward time: 	 0.30 sec 
2023-03-30 00:35:13,284 ADAM: Layer 0 -> dw_min:9.9990e-01  dw_max:1.0001e+00 lr:1.0000e-03
2023-03-30 00:35:13,284 ADAM: Layer 1 -> dw_min:9.9930e-01  dw_max:1.0006e+00 lr:1.0000e-03
2023-03-30 00:35:13,284 ADAM: Layer 2 -> dw_min:9.9902e-01  dw_max:1.0010e+00 lr:1.0000e-03
2023-03-30 00:35:13,284 ADAM: Layer 3 -> dw_min:9.9925e-01  dw_max:1.0004e+00 lr:1.0000e-03
2023-03-30 00:35:13,342 			Learning rate: weights:   1.000e-03    
2023-03-30 00:35:13,342 			Last test performance: 99.42%
2023-03-30 00:35:13,342 ----------------
2023-03-30 00:35:15,277   53  =>  91   		Training 486 pattern with 99.79% 	Forward time: 	 1.62 sec
2023-03-30 00:35:15,278 			Loss:    3.906e-03    			Backward time: 	 0.30 sec 
2023-03-30 00:35:15,278 ADAM: Layer 0 -> dw_min:9.9980e-01  dw_max:1.0002e+00 lr:1.0000e-03
2023-03-30 00:35:15,278 ADAM: Layer 1 -> dw_min:9.9864e-01  dw_max:1.0013e+00 lr:1.0000e-03
2023-03-30 00:35:15,278 ADAM: Layer 2 -> dw_min:9.9843e-01  dw_max:1.0016e+00 lr:1.0000e-03
2023-03-30 00:35:15,278 ADAM: Layer 3 -> dw_min:9.9933e-01  dw_max:1.0009e+00 lr:1.0000e-03
2023-03-30 00:35:15,352 			Learning rate: weights:   1.000e-03    
2023-03-30 00:35:15,352 			Last test performance: 99.42%
2023-03-30 00:35:15,352 ----------------
2023-03-30 00:35:17,326   53  =>  92   		Training 486 pattern with 100.00% 	Forward time: 	 1.66 sec
2023-03-30 00:35:17,326 			Loss:    1.355e-03    			Backward time: 	 0.30 sec 
2023-03-30 00:35:17,327 ADAM: Layer 0 -> dw_min:9.9979e-01  dw_max:1.0002e+00 lr:1.0000e-03
2023-03-30 00:35:17,327 ADAM: Layer 1 -> dw_min:9.9877e-01  dw_max:1.0012e+00 lr:1.0000e-03
2023-03-30 00:35:17,327 ADAM: Layer 2 -> dw_min:9.9857e-01  dw_max:1.0014e+00 lr:1.0000e-03
2023-03-30 00:35:17,327 ADAM: Layer 3 -> dw_min:9.9940e-01  dw_max:1.0008e+00 lr:1.0000e-03
2023-03-30 00:35:17,419 			Learning rate: weights:   1.000e-03    
2023-03-30 00:35:17,419 			Last test performance: 99.42%
2023-03-30 00:35:17,419 ----------------
2023-03-30 00:35:19,405   53  =>  93   		Training 486 pattern with 100.00% 	Forward time: 	 1.67 sec
2023-03-30 00:35:19,406 			Loss:    2.743e-04    			Backward time: 	 0.30 sec 
2023-03-30 00:35:19,406 ADAM: Layer 0 -> dw_min:9.9981e-01  dw_max:1.0001e+00 lr:1.0000e-03
2023-03-30 00:35:19,406 ADAM: Layer 1 -> dw_min:9.9890e-01  dw_max:1.0011e+00 lr:1.0000e-03
2023-03-30 00:35:19,406 ADAM: Layer 2 -> dw_min:9.9871e-01  dw_max:1.0013e+00 lr:1.0000e-03
2023-03-30 00:35:19,406 ADAM: Layer 3 -> dw_min:9.9946e-01  dw_max:1.0007e+00 lr:1.0000e-03
2023-03-30 00:35:19,424 			Learning rate: weights:   1.000e-03    
2023-03-30 00:35:19,424 			Last test performance: 99.42%
2023-03-30 00:35:19,424 ----------------
2023-03-30 00:35:21,374   53  =>  94   		Training 486 pattern with 100.00% 	Forward time: 	 1.64 sec
2023-03-30 00:35:21,374 			Loss:    1.047e-03    			Backward time: 	 0.30 sec 
2023-03-30 00:35:21,375 ADAM: Layer 0 -> dw_min:9.9982e-01  dw_max:1.0001e+00 lr:1.0000e-03
2023-03-30 00:35:21,375 ADAM: Layer 1 -> dw_min:9.9901e-01  dw_max:1.0010e+00 lr:1.0000e-03
2023-03-30 00:35:21,375 ADAM: Layer 2 -> dw_min:9.9884e-01  dw_max:1.0015e+00 lr:1.0000e-03
2023-03-30 00:35:21,375 ADAM: Layer 3 -> dw_min:9.9933e-01  dw_max:1.0006e+00 lr:1.0000e-03
2023-03-30 00:35:21,454 			Learning rate: weights:   1.000e-03    
2023-03-30 00:35:21,454 			Last test performance: 99.42%
2023-03-30 00:35:21,454 ----------------
2023-03-30 00:35:23,412   53  =>  95   		Training 486 pattern with 100.00% 	Forward time: 	 1.65 sec
2023-03-30 00:35:23,412 			Loss:    6.333e-04    			Backward time: 	 0.30 sec 
2023-03-30 00:35:23,412 ADAM: Layer 0 -> dw_min:9.9984e-01  dw_max:1.0001e+00 lr:1.0000e-03
2023-03-30 00:35:23,412 ADAM: Layer 1 -> dw_min:9.9911e-01  dw_max:1.0009e+00 lr:1.0000e-03
2023-03-30 00:35:23,412 ADAM: Layer 2 -> dw_min:9.9896e-01  dw_max:1.0014e+00 lr:1.0000e-03
2023-03-30 00:35:23,412 ADAM: Layer 3 -> dw_min:9.9940e-01  dw_max:1.0006e+00 lr:1.0000e-03
2023-03-30 00:35:23,432 			Learning rate: weights:   1.000e-03    
2023-03-30 00:35:23,432 			Last test performance: 99.42%
2023-03-30 00:35:23,432 ----------------
2023-03-30 00:35:25,413   53  =>  96   		Training 486 pattern with 100.00% 	Forward time: 	 1.67 sec
2023-03-30 00:35:25,414 			Loss:    1.959e-04    			Backward time: 	 0.30 sec 
2023-03-30 00:35:25,414 ADAM: Layer 0 -> dw_min:9.9986e-01  dw_max:1.0001e+00 lr:1.0000e-03
2023-03-30 00:35:25,414 ADAM: Layer 1 -> dw_min:9.9920e-01  dw_max:1.0008e+00 lr:1.0000e-03
2023-03-30 00:35:25,414 ADAM: Layer 2 -> dw_min:9.9906e-01  dw_max:1.0012e+00 lr:1.0000e-03
2023-03-30 00:35:25,414 ADAM: Layer 3 -> dw_min:9.9946e-01  dw_max:1.0005e+00 lr:1.0000e-03
2023-03-30 00:35:25,432 			Learning rate: weights:   1.000e-03    
2023-03-30 00:35:25,432 			Last test performance: 99.42%
2023-03-30 00:35:25,432 ----------------
2023-03-30 00:35:27,402   53  =>  97   		Training 486 pattern with 99.38% 	Forward time: 	 1.66 sec
2023-03-30 00:35:27,402 			Loss:    1.080e-02    			Backward time: 	 0.30 sec 
2023-03-30 00:35:27,402 ADAM: Layer 0 -> dw_min:9.9978e-01  dw_max:1.0002e+00 lr:1.0000e-03
2023-03-30 00:35:27,402 ADAM: Layer 1 -> dw_min:9.9875e-01  dw_max:1.0012e+00 lr:1.0000e-03
2023-03-30 00:35:27,403 ADAM: Layer 2 -> dw_min:9.9897e-01  dw_max:1.0011e+00 lr:1.0000e-03
2023-03-30 00:35:27,403 ADAM: Layer 3 -> dw_min:9.9951e-01  dw_max:1.0005e+00 lr:1.0000e-03
2023-03-30 00:35:27,461 			Learning rate: weights:   1.000e-03    
2023-03-30 00:35:27,461 			Last test performance: 99.42%
2023-03-30 00:35:27,461 ----------------
2023-03-30 00:35:29,388   53  =>  98   		Training 486 pattern with 100.00% 	Forward time: 	 1.62 sec
2023-03-30 00:35:29,388 			Loss:    7.914e-04    			Backward time: 	 0.30 sec 
2023-03-30 00:35:29,388 ADAM: Layer 0 -> dw_min:9.9982e-01  dw_max:1.0002e+00 lr:1.0000e-03
2023-03-30 00:35:29,388 ADAM: Layer 1 -> dw_min:9.9887e-01  dw_max:1.0010e+00 lr:1.0000e-03
2023-03-30 00:35:29,388 ADAM: Layer 2 -> dw_min:9.9910e-01  dw_max:1.0010e+00 lr:1.0000e-03
2023-03-30 00:35:29,388 ADAM: Layer 3 -> dw_min:9.9956e-01  dw_max:1.0004e+00 lr:1.0000e-03
2023-03-30 00:35:29,493 			Learning rate: weights:   1.000e-03    
2023-03-30 00:35:29,493 			Last test performance: 99.42%
2023-03-30 00:35:29,493 ----------------
2023-03-30 00:35:31,496   53  =>  99   		Training 486 pattern with 99.79% 	Forward time: 	 1.69 sec
2023-03-30 00:35:31,496 			Loss:    1.231e-02    			Backward time: 	 0.30 sec 
2023-03-30 00:35:31,496 ADAM: Layer 0 -> dw_min:9.9984e-01  dw_max:1.0002e+00 lr:1.0000e-03
2023-03-30 00:35:31,497 ADAM: Layer 1 -> dw_min:9.9899e-01  dw_max:1.0009e+00 lr:1.0000e-03
2023-03-30 00:35:31,497 ADAM: Layer 2 -> dw_min:9.9850e-01  dw_max:1.0009e+00 lr:1.0000e-03
2023-03-30 00:35:31,497 ADAM: Layer 3 -> dw_min:9.9960e-01  dw_max:1.0004e+00 lr:1.0000e-03
2023-03-30 00:35:31,553 			Learning rate: weights:   1.000e-03    
2023-03-30 00:35:31,553 			Last test performance: 99.42%
2023-03-30 00:35:31,553 ----------------
2023-03-30 00:35:33,476   53  => 100   		Training 486 pattern with 100.00% 	Forward time: 	 1.62 sec
2023-03-30 00:35:33,476 			Loss:    1.513e-03    			Backward time: 	 0.30 sec 
2023-03-30 00:35:33,476 ADAM: Layer 0 -> dw_min:9.9982e-01  dw_max:1.0001e+00 lr:1.0000e-03
2023-03-30 00:35:33,476 ADAM: Layer 1 -> dw_min:9.9909e-01  dw_max:1.0008e+00 lr:1.0000e-03
2023-03-30 00:35:33,476 ADAM: Layer 2 -> dw_min:9.9865e-01  dw_max:1.0008e+00 lr:1.0000e-03
2023-03-30 00:35:33,476 ADAM: Layer 3 -> dw_min:9.9964e-01  dw_max:1.0003e+00 lr:1.0000e-03
2023-03-30 00:35:33,507 			Learning rate: weights:   1.000e-03    
2023-03-30 00:35:33,507 			Last test performance: 99.42%
2023-03-30 00:35:33,507 ----------------
2023-03-30 00:35:35,448   53  => 101   		Training 486 pattern with 99.79% 	Forward time: 	 1.63 sec
2023-03-30 00:35:35,448 			Loss:    5.252e-03    			Backward time: 	 0.30 sec 
2023-03-30 00:35:35,449 ADAM: Layer 0 -> dw_min:9.9984e-01  dw_max:1.0001e+00 lr:1.0000e-03
2023-03-30 00:35:35,449 ADAM: Layer 1 -> dw_min:9.9918e-01  dw_max:1.0009e+00 lr:1.0000e-03
2023-03-30 00:35:35,449 ADAM: Layer 2 -> dw_min:9.9844e-01  dw_max:1.0015e+00 lr:1.0000e-03
2023-03-30 00:35:35,449 ADAM: Layer 3 -> dw_min:9.9939e-01  dw_max:1.0010e+00 lr:1.0000e-03
2023-03-30 00:35:35,509 			Learning rate: weights:   1.000e-03    
2023-03-30 00:35:35,509 			Last test performance: 99.42%
2023-03-30 00:35:35,509 ----------------
2023-03-30 00:35:37,443   53  => 102   		Training 486 pattern with 100.00% 	Forward time: 	 1.62 sec
2023-03-30 00:35:37,443 			Loss:    7.723e-04    			Backward time: 	 0.30 sec 
2023-03-30 00:35:37,444 ADAM: Layer 0 -> dw_min:9.9986e-01  dw_max:1.0001e+00 lr:1.0000e-03
2023-03-30 00:35:37,444 ADAM: Layer 1 -> dw_min:9.9926e-01  dw_max:1.0008e+00 lr:1.0000e-03
2023-03-30 00:35:37,444 ADAM: Layer 2 -> dw_min:9.9860e-01  dw_max:1.0014e+00 lr:1.0000e-03
2023-03-30 00:35:37,444 ADAM: Layer 3 -> dw_min:9.9945e-01  dw_max:1.0009e+00 lr:1.0000e-03
2023-03-30 00:35:37,514 			Learning rate: weights:   1.000e-03    
2023-03-30 00:35:37,514 			Last test performance: 99.42%
2023-03-30 00:35:37,514 ----------------
2023-03-30 00:35:39,455   53  => 103   		Training 486 pattern with 100.00% 	Forward time: 	 1.63 sec
2023-03-30 00:35:39,455 			Loss:    1.517e-03    			Backward time: 	 0.30 sec 
2023-03-30 00:35:39,455 ADAM: Layer 0 -> dw_min:9.9988e-01  dw_max:1.0001e+00 lr:1.0000e-03
2023-03-30 00:35:39,455 ADAM: Layer 1 -> dw_min:9.9928e-01  dw_max:1.0007e+00 lr:1.0000e-03
2023-03-30 00:35:39,455 ADAM: Layer 2 -> dw_min:9.9874e-01  dw_max:1.0012e+00 lr:1.0000e-03
2023-03-30 00:35:39,455 ADAM: Layer 3 -> dw_min:9.9951e-01  dw_max:1.0008e+00 lr:1.0000e-03
2023-03-30 00:35:39,515 			Learning rate: weights:   1.000e-03    
2023-03-30 00:35:39,515 			Last test performance: 99.42%
2023-03-30 00:35:39,515 ----------------
2023-03-30 00:35:41,506   53  => 104   		Training 486 pattern with 100.00% 	Forward time: 	 1.68 sec
2023-03-30 00:35:41,506 			Loss:    1.337e-03    			Backward time: 	 0.30 sec 
2023-03-30 00:35:41,506 ADAM: Layer 0 -> dw_min:9.9988e-01  dw_max:1.0001e+00 lr:1.0000e-03
2023-03-30 00:35:41,506 ADAM: Layer 1 -> dw_min:9.9918e-01  dw_max:1.0009e+00 lr:1.0000e-03
2023-03-30 00:35:41,506 ADAM: Layer 2 -> dw_min:9.9886e-01  dw_max:1.0011e+00 lr:1.0000e-03
2023-03-30 00:35:41,506 ADAM: Layer 3 -> dw_min:9.9956e-01  dw_max:1.0007e+00 lr:1.0000e-03
2023-03-30 00:35:41,575 			Learning rate: weights:   1.000e-03    
2023-03-30 00:35:41,575 			Last test performance: 99.42%
2023-03-30 00:35:41,575 ----------------
2023-03-30 00:35:43,528   53  => 105   		Training 486 pattern with 100.00% 	Forward time: 	 1.64 sec
2023-03-30 00:35:43,528 			Loss:    4.266e-04    			Backward time: 	 0.30 sec 
2023-03-30 00:35:43,529 ADAM: Layer 0 -> dw_min:9.9989e-01  dw_max:1.0001e+00 lr:1.0000e-03
2023-03-30 00:35:43,529 ADAM: Layer 1 -> dw_min:9.9926e-01  dw_max:1.0008e+00 lr:1.0000e-03
2023-03-30 00:35:43,529 ADAM: Layer 2 -> dw_min:9.9898e-01  dw_max:1.0010e+00 lr:1.0000e-03
2023-03-30 00:35:43,529 ADAM: Layer 3 -> dw_min:9.9960e-01  dw_max:1.0007e+00 lr:1.0000e-03
2023-03-30 00:35:43,628 			Learning rate: weights:   1.000e-03    
2023-03-30 00:35:43,628 			Last test performance: 99.42%
2023-03-30 00:35:43,628 ----------------
2023-03-30 00:35:45,589   53  => 106   		Training 486 pattern with 100.00% 	Forward time: 	 1.65 sec
2023-03-30 00:35:45,589 			Loss:    1.276e-03    			Backward time: 	 0.30 sec 
2023-03-30 00:35:45,589 ADAM: Layer 0 -> dw_min:9.9989e-01  dw_max:1.0001e+00 lr:1.0000e-03
2023-03-30 00:35:45,590 ADAM: Layer 1 -> dw_min:9.9933e-01  dw_max:1.0007e+00 lr:1.0000e-03
2023-03-30 00:35:45,590 ADAM: Layer 2 -> dw_min:9.9905e-01  dw_max:1.0013e+00 lr:1.0000e-03
2023-03-30 00:35:45,590 ADAM: Layer 3 -> dw_min:9.9964e-01  dw_max:1.0006e+00 lr:1.0000e-03
2023-03-30 00:35:45,633 			Learning rate: weights:   1.000e-03    
2023-03-30 00:35:45,633 			Last test performance: 99.42%
2023-03-30 00:35:45,633 ----------------
2023-03-30 00:35:47,632   53  => 107   		Training 486 pattern with 100.00% 	Forward time: 	 1.69 sec
2023-03-30 00:35:47,632 			Loss:    6.970e-04    			Backward time: 	 0.30 sec 
2023-03-30 00:35:47,632 ADAM: Layer 0 -> dw_min:9.9990e-01  dw_max:1.0001e+00 lr:1.0000e-03
2023-03-30 00:35:47,632 ADAM: Layer 1 -> dw_min:9.9940e-01  dw_max:1.0006e+00 lr:1.0000e-03
2023-03-30 00:35:47,632 ADAM: Layer 2 -> dw_min:9.9915e-01  dw_max:1.0014e+00 lr:1.0000e-03
2023-03-30 00:35:47,633 ADAM: Layer 3 -> dw_min:9.9968e-01  dw_max:1.0005e+00 lr:1.0000e-03
2023-03-30 00:35:47,691 			Learning rate: weights:   1.000e-03    
2023-03-30 00:35:47,691 			Last test performance: 99.42%
2023-03-30 00:35:47,691 ----------------
2023-03-30 00:35:49,655   53  => 108   		Training 486 pattern with 100.00% 	Forward time: 	 1.65 sec
2023-03-30 00:35:49,656 			Loss:    8.231e-04    			Backward time: 	 0.30 sec 
2023-03-30 00:35:49,656 ADAM: Layer 0 -> dw_min:9.9990e-01  dw_max:1.0001e+00 lr:1.0000e-03
2023-03-30 00:35:49,656 ADAM: Layer 1 -> dw_min:9.9946e-01  dw_max:1.0007e+00 lr:1.0000e-03
2023-03-30 00:35:49,656 ADAM: Layer 2 -> dw_min:9.9864e-01  dw_max:1.0013e+00 lr:1.0000e-03
2023-03-30 00:35:49,656 ADAM: Layer 3 -> dw_min:9.9961e-01  dw_max:1.0007e+00 lr:1.0000e-03
2023-03-30 00:35:49,700 			Learning rate: weights:   1.000e-03    
2023-03-30 00:35:49,700 			Last test performance: 99.42%
2023-03-30 00:35:49,700 ----------------
2023-03-30 00:35:51,684   53  => 109   		Training 486 pattern with 100.00% 	Forward time: 	 1.68 sec
2023-03-30 00:35:51,684 			Loss:    1.699e-03    			Backward time: 	 0.30 sec 
2023-03-30 00:35:51,685 ADAM: Layer 0 -> dw_min:9.9989e-01  dw_max:1.0001e+00 lr:1.0000e-03
2023-03-30 00:35:51,685 ADAM: Layer 1 -> dw_min:9.9946e-01  dw_max:1.0008e+00 lr:1.0000e-03
2023-03-30 00:35:51,685 ADAM: Layer 2 -> dw_min:9.9877e-01  dw_max:1.0012e+00 lr:1.0000e-03
2023-03-30 00:35:51,685 ADAM: Layer 3 -> dw_min:9.9965e-01  dw_max:1.0006e+00 lr:1.0000e-03
2023-03-30 00:35:51,903 			Learning rate: weights:   1.000e-03    
2023-03-30 00:35:51,903 			Last test performance: 99.42%
2023-03-30 00:35:51,903 ----------------
2023-03-30 00:35:53,885   53  => 110   		Training 486 pattern with 99.58% 	Forward time: 	 1.67 sec
2023-03-30 00:35:53,885 			Loss:    1.144e-02    			Backward time: 	 0.30 sec 
2023-03-30 00:35:53,885 ADAM: Layer 0 -> dw_min:9.9989e-01  dw_max:1.0001e+00 lr:1.0000e-03
2023-03-30 00:35:53,885 ADAM: Layer 1 -> dw_min:9.9912e-01  dw_max:1.0007e+00 lr:1.0000e-03
2023-03-30 00:35:53,886 ADAM: Layer 2 -> dw_min:9.9889e-01  dw_max:1.0015e+00 lr:1.0000e-03
2023-03-30 00:35:53,886 ADAM: Layer 3 -> dw_min:9.9924e-01  dw_max:1.0006e+00 lr:1.0000e-03
2023-03-30 00:35:54,008 			Learning rate: weights:   1.000e-03    
2023-03-30 00:35:54,008 			Last test performance: 99.42%
2023-03-30 00:35:54,008 ----------------
2023-03-30 00:35:55,991   53  => 111   		Training 486 pattern with 99.58% 	Forward time: 	 1.67 sec
2023-03-30 00:35:55,991 			Loss:    9.562e-03    			Backward time: 	 0.30 sec 
2023-03-30 00:35:55,991 ADAM: Layer 0 -> dw_min:9.9983e-01  dw_max:1.0001e+00 lr:1.0000e-03
2023-03-30 00:35:55,991 ADAM: Layer 1 -> dw_min:9.9906e-01  dw_max:1.0010e+00 lr:1.0000e-03
2023-03-30 00:35:55,992 ADAM: Layer 2 -> dw_min:9.9847e-01  dw_max:1.0016e+00 lr:1.0000e-03
2023-03-30 00:35:55,992 ADAM: Layer 3 -> dw_min:9.9932e-01  dw_max:1.0009e+00 lr:1.0000e-03
2023-03-30 00:35:56,010 			Learning rate: weights:   1.000e-03    
2023-03-30 00:35:56,010 			Last test performance: 99.42%
2023-03-30 00:35:56,010 ----------------
2023-03-30 00:35:58,012   53  => 112   		Training 486 pattern with 99.79% 	Forward time: 	 1.70 sec
2023-03-30 00:35:58,012 			Loss:    5.687e-03    			Backward time: 	 0.30 sec 
2023-03-30 00:35:58,012 ADAM: Layer 0 -> dw_min:9.9987e-01  dw_max:1.0001e+00 lr:1.0000e-03
2023-03-30 00:35:58,012 ADAM: Layer 1 -> dw_min:9.9856e-01  dw_max:1.0010e+00 lr:1.0000e-03
2023-03-30 00:35:58,013 ADAM: Layer 2 -> dw_min:9.9849e-01  dw_max:1.0016e+00 lr:1.0000e-03
2023-03-30 00:35:58,013 ADAM: Layer 3 -> dw_min:9.9921e-01  dw_max:1.0008e+00 lr:1.0000e-03
2023-03-30 00:35:58,070 			Learning rate: weights:   1.000e-03    
2023-03-30 00:35:58,070 			Last test performance: 99.42%
2023-03-30 00:35:58,070 ----------------
2023-03-30 00:36:00,048   53  => 113   		Training 486 pattern with 99.79% 	Forward time: 	 1.67 sec
2023-03-30 00:36:00,048 			Loss:    5.143e-03    			Backward time: 	 0.30 sec 
2023-03-30 00:36:00,048 ADAM: Layer 0 -> dw_min:9.9987e-01  dw_max:1.0001e+00 lr:1.0000e-03
2023-03-30 00:36:00,048 ADAM: Layer 1 -> dw_min:9.9870e-01  dw_max:1.0009e+00 lr:1.0000e-03
2023-03-30 00:36:00,049 ADAM: Layer 2 -> dw_min:9.9864e-01  dw_max:1.0014e+00 lr:1.0000e-03
2023-03-30 00:36:00,049 ADAM: Layer 3 -> dw_min:9.9928e-01  dw_max:1.0008e+00 lr:1.0000e-03
2023-03-30 00:36:00,066 			Learning rate: weights:   1.000e-03    
2023-03-30 00:36:00,066 			Last test performance: 99.42%
2023-03-30 00:36:00,066 ----------------
2023-03-30 00:36:02,064   53  => 114   		Training 486 pattern with 100.00% 	Forward time: 	 1.69 sec
2023-03-30 00:36:02,064 			Loss:    1.264e-03    			Backward time: 	 0.30 sec 
2023-03-30 00:36:02,065 ADAM: Layer 0 -> dw_min:9.9986e-01  dw_max:1.0001e+00 lr:1.0000e-03
2023-03-30 00:36:02,065 ADAM: Layer 1 -> dw_min:9.9883e-01  dw_max:1.0008e+00 lr:1.0000e-03
2023-03-30 00:36:02,065 ADAM: Layer 2 -> dw_min:9.9878e-01  dw_max:1.0013e+00 lr:1.0000e-03
2023-03-30 00:36:02,065 ADAM: Layer 3 -> dw_min:9.9935e-01  dw_max:1.0007e+00 lr:1.0000e-03
2023-03-30 00:36:02,137 			Learning rate: weights:   1.000e-03    
2023-03-30 00:36:02,138 			Last test performance: 99.42%
2023-03-30 00:36:02,138 ----------------
2023-03-30 00:36:04,096   53  => 115   		Training 486 pattern with 100.00% 	Forward time: 	 1.65 sec
2023-03-30 00:36:04,096 			Loss:    9.708e-04    			Backward time: 	 0.30 sec 
2023-03-30 00:36:04,097 ADAM: Layer 0 -> dw_min:9.9988e-01  dw_max:1.0001e+00 lr:1.0000e-03
2023-03-30 00:36:04,097 ADAM: Layer 1 -> dw_min:9.9894e-01  dw_max:1.0007e+00 lr:1.0000e-03
2023-03-30 00:36:04,097 ADAM: Layer 2 -> dw_min:9.9886e-01  dw_max:1.0015e+00 lr:1.0000e-03
2023-03-30 00:36:04,097 ADAM: Layer 3 -> dw_min:9.9941e-01  dw_max:1.0006e+00 lr:1.0000e-03
2023-03-30 00:36:04,152 			Learning rate: weights:   1.000e-03    
2023-03-30 00:36:04,152 			Last test performance: 99.42%
2023-03-30 00:36:04,152 ----------------
2023-03-30 00:36:06,110   53  => 116   		Training 486 pattern with 100.00% 	Forward time: 	 1.65 sec
2023-03-30 00:36:06,110 			Loss:    1.524e-03    			Backward time: 	 0.30 sec 
2023-03-30 00:36:06,111 ADAM: Layer 0 -> dw_min:9.9986e-01  dw_max:1.0001e+00 lr:1.0000e-03
2023-03-30 00:36:06,111 ADAM: Layer 1 -> dw_min:9.9905e-01  dw_max:1.0011e+00 lr:1.0000e-03
2023-03-30 00:36:06,111 ADAM: Layer 2 -> dw_min:9.9847e-01  dw_max:1.0014e+00 lr:1.0000e-03
2023-03-30 00:36:06,111 ADAM: Layer 3 -> dw_min:9.9947e-01  dw_max:1.0006e+00 lr:1.0000e-03
2023-03-30 00:36:06,167 			Learning rate: weights:   1.000e-03    
2023-03-30 00:36:06,167 			Last test performance: 99.42%
2023-03-30 00:36:06,167 ----------------
2023-03-30 00:36:08,105   53  => 117   		Training 486 pattern with 99.79% 	Forward time: 	 1.63 sec
2023-03-30 00:36:08,106 			Loss:    1.264e-02    			Backward time: 	 0.30 sec 
2023-03-30 00:36:08,106 ADAM: Layer 0 -> dw_min:9.9987e-01  dw_max:1.0002e+00 lr:1.0000e-03
2023-03-30 00:36:08,106 ADAM: Layer 1 -> dw_min:9.9915e-01  dw_max:1.0010e+00 lr:1.0000e-03
2023-03-30 00:36:08,106 ADAM: Layer 2 -> dw_min:9.9862e-01  dw_max:1.0012e+00 lr:1.0000e-03
2023-03-30 00:36:08,106 ADAM: Layer 3 -> dw_min:9.9953e-01  dw_max:1.0005e+00 lr:1.0000e-03
2023-03-30 00:36:08,133 			Learning rate: weights:   1.000e-03    
2023-03-30 00:36:08,134 			Last test performance: 99.42%
2023-03-30 00:36:08,134 ----------------
2023-03-30 00:36:10,132   53  => 118   		Training 486 pattern with 100.00% 	Forward time: 	 1.69 sec
2023-03-30 00:36:10,132 			Loss:    8.947e-04    			Backward time: 	 0.30 sec 
2023-03-30 00:36:10,133 ADAM: Layer 0 -> dw_min:9.9988e-01  dw_max:1.0001e+00 lr:1.0000e-03
2023-03-30 00:36:10,133 ADAM: Layer 1 -> dw_min:9.9923e-01  dw_max:1.0009e+00 lr:1.0000e-03
2023-03-30 00:36:10,133 ADAM: Layer 2 -> dw_min:9.9876e-01  dw_max:1.0011e+00 lr:1.0000e-03
2023-03-30 00:36:10,133 ADAM: Layer 3 -> dw_min:9.9957e-01  dw_max:1.0004e+00 lr:1.0000e-03
2023-03-30 00:36:10,151 			Learning rate: weights:   1.000e-03    
2023-03-30 00:36:10,151 			Last test performance: 99.42%
2023-03-30 00:36:10,151 ----------------
2023-03-30 00:36:12,142   53  => 119   		Training 486 pattern with 100.00% 	Forward time: 	 1.68 sec
2023-03-30 00:36:12,142 			Loss:    1.264e-03    			Backward time: 	 0.30 sec 
2023-03-30 00:36:12,142 ADAM: Layer 0 -> dw_min:9.9990e-01  dw_max:1.0001e+00 lr:1.0000e-03
2023-03-30 00:36:12,142 ADAM: Layer 1 -> dw_min:9.9930e-01  dw_max:1.0008e+00 lr:1.0000e-03
2023-03-30 00:36:12,142 ADAM: Layer 2 -> dw_min:9.9853e-01  dw_max:1.0010e+00 lr:1.0000e-03
2023-03-30 00:36:12,142 ADAM: Layer 3 -> dw_min:9.9962e-01  dw_max:1.0004e+00 lr:1.0000e-03
2023-03-30 00:36:12,199 			Learning rate: weights:   1.000e-03    
2023-03-30 00:36:12,199 			Last test performance: 99.42%
2023-03-30 00:36:12,199 ----------------
2023-03-30 00:36:14,185   53  => 120   		Training 486 pattern with 99.58% 	Forward time: 	 1.68 sec
2023-03-30 00:36:14,185 			Loss:    1.303e-02    			Backward time: 	 0.30 sec 
2023-03-30 00:36:14,185 ADAM: Layer 0 -> dw_min:9.9984e-01  dw_max:1.0001e+00 lr:1.0000e-03
2023-03-30 00:36:14,185 ADAM: Layer 1 -> dw_min:9.9925e-01  dw_max:1.0007e+00 lr:1.0000e-03
2023-03-30 00:36:14,186 ADAM: Layer 2 -> dw_min:9.9868e-01  dw_max:1.0011e+00 lr:1.0000e-03
2023-03-30 00:36:14,186 ADAM: Layer 3 -> dw_min:9.9898e-01  dw_max:1.0009e+00 lr:1.0000e-03
2023-03-30 00:36:14,297 			Learning rate: weights:   1.000e-03    
2023-03-30 00:36:14,297 			Last test performance: 99.42%
2023-03-30 00:36:14,297 ----------------
2023-03-30 00:36:16,305   53  => 121   		Training 486 pattern with 99.79% 	Forward time: 	 1.70 sec
2023-03-30 00:36:16,305 			Loss:    1.274e-02    			Backward time: 	 0.30 sec 
2023-03-30 00:36:16,305 ADAM: Layer 0 -> dw_min:9.9982e-01  dw_max:1.0001e+00 lr:1.0000e-03
2023-03-30 00:36:16,305 ADAM: Layer 1 -> dw_min:9.9855e-01  dw_max:1.0010e+00 lr:1.0000e-03
2023-03-30 00:36:16,305 ADAM: Layer 2 -> dw_min:9.9852e-01  dw_max:1.0015e+00 lr:1.0000e-03
2023-03-30 00:36:16,305 ADAM: Layer 3 -> dw_min:9.9908e-01  dw_max:1.0008e+00 lr:1.0000e-03
2023-03-30 00:36:16,364 			Learning rate: weights:   1.000e-03    
2023-03-30 00:36:16,364 			Last test performance: 99.42%
2023-03-30 00:36:16,365 ----------------
2023-03-30 00:36:18,345   53  => 122   		Training 486 pattern with 99.79% 	Forward time: 	 1.67 sec
2023-03-30 00:36:18,346 			Loss:    3.484e-03    			Backward time: 	 0.30 sec 
2023-03-30 00:36:18,346 ADAM: Layer 0 -> dw_min:9.9981e-01  dw_max:1.0002e+00 lr:1.0000e-03
2023-03-30 00:36:18,346 ADAM: Layer 1 -> dw_min:9.9870e-01  dw_max:1.0013e+00 lr:1.0000e-03
2023-03-30 00:36:18,346 ADAM: Layer 2 -> dw_min:9.9856e-01  dw_max:1.0015e+00 lr:1.0000e-03
2023-03-30 00:36:18,346 ADAM: Layer 3 -> dw_min:9.9908e-01  dw_max:1.0007e+00 lr:1.0000e-03
2023-03-30 00:36:18,405 			Learning rate: weights:   1.000e-03    
2023-03-30 00:36:18,405 			Last test performance: 99.42%
2023-03-30 00:36:18,405 ----------------
2023-03-30 00:36:20,370   53  => 123   		Training 486 pattern with 100.00% 	Forward time: 	 1.66 sec
2023-03-30 00:36:20,370 			Loss:    1.250e-03    			Backward time: 	 0.30 sec 
2023-03-30 00:36:20,370 ADAM: Layer 0 -> dw_min:9.9982e-01  dw_max:1.0002e+00 lr:1.0000e-03
2023-03-30 00:36:20,371 ADAM: Layer 1 -> dw_min:9.9883e-01  dw_max:1.0011e+00 lr:1.0000e-03
2023-03-30 00:36:20,371 ADAM: Layer 2 -> dw_min:9.9870e-01  dw_max:1.0014e+00 lr:1.0000e-03
2023-03-30 00:36:20,371 ADAM: Layer 3 -> dw_min:9.9917e-01  dw_max:1.0006e+00 lr:1.0000e-03
2023-03-30 00:36:20,431 			Learning rate: weights:   1.000e-03    
2023-03-30 00:36:20,431 			Last test performance: 99.42%
2023-03-30 00:36:20,431 ----------------
2023-03-30 00:36:22,419   53  => 124   		Training 486 pattern with 99.79% 	Forward time: 	 1.67 sec
2023-03-30 00:36:22,419 			Loss:    5.878e-03    			Backward time: 	 0.30 sec 
2023-03-30 00:36:22,419 ADAM: Layer 0 -> dw_min:9.9979e-01  dw_max:1.0002e+00 lr:1.0000e-03
2023-03-30 00:36:22,420 ADAM: Layer 1 -> dw_min:9.9894e-01  dw_max:1.0010e+00 lr:1.0000e-03
2023-03-30 00:36:22,420 ADAM: Layer 2 -> dw_min:9.9850e-01  dw_max:1.0014e+00 lr:1.0000e-03
2023-03-30 00:36:22,420 ADAM: Layer 3 -> dw_min:9.9926e-01  dw_max:1.0006e+00 lr:1.0000e-03
2023-03-30 00:36:22,482 
2023-03-30 00:36:22,482 Testing:
2023-03-30 00:36:22,598 		24 of 10000 with 100.00% 	 Time used:  0.12 sec
2023-03-30 00:36:22,670 		48 of 10000 with 100.00% 	 Time used:  0.07 sec
2023-03-30 00:36:22,755 		72 of 10000 with 100.00% 	 Time used:  0.08 sec
2023-03-30 00:36:22,837 		96 of 10000 with 100.00% 	 Time used:  0.08 sec
2023-03-30 00:36:22,916 		120 of 10000 with 100.00% 	 Time used:  0.08 sec
2023-03-30 00:36:22,988 		144 of 10000 with 100.00% 	 Time used:  0.07 sec
2023-03-30 00:36:23,059 		168 of 10000 with 100.00% 	 Time used:  0.07 sec
2023-03-30 00:36:23,144 		192 of 10000 with 99.48% 	 Time used:  0.08 sec
2023-03-30 00:36:23,226 		216 of 10000 with 99.54% 	 Time used:  0.08 sec
2023-03-30 00:36:23,305 		240 of 10000 with 99.58% 	 Time used:  0.08 sec
2023-03-30 00:36:23,393 		264 of 10000 with 99.62% 	 Time used:  0.09 sec
2023-03-30 00:36:23,475 		288 of 10000 with 99.65% 	 Time used:  0.08 sec
2023-03-30 00:36:23,553 		312 of 10000 with 99.68% 	 Time used:  0.08 sec
2023-03-30 00:36:23,630 		336 of 10000 with 99.70% 	 Time used:  0.08 sec
2023-03-30 00:36:23,712 		360 of 10000 with 99.44% 	 Time used:  0.08 sec
2023-03-30 00:36:23,783 		384 of 10000 with 99.48% 	 Time used:  0.07 sec
2023-03-30 00:36:23,866 		408 of 10000 with 99.51% 	 Time used:  0.08 sec
2023-03-30 00:36:23,937 		432 of 10000 with 99.54% 	 Time used:  0.07 sec
2023-03-30 00:36:24,017 		456 of 10000 with 99.56% 	 Time used:  0.08 sec
2023-03-30 00:36:24,096 		480 of 10000 with 99.58% 	 Time used:  0.08 sec
2023-03-30 00:36:24,180 		504 of 10000 with 99.60% 	 Time used:  0.08 sec
2023-03-30 00:36:24,261 		528 of 10000 with 99.62% 	 Time used:  0.08 sec
2023-03-30 00:36:24,342 		552 of 10000 with 99.64% 	 Time used:  0.08 sec
2023-03-30 00:36:24,418 		576 of 10000 with 99.65% 	 Time used:  0.08 sec
2023-03-30 00:36:24,488 		600 of 10000 with 99.50% 	 Time used:  0.07 sec
2023-03-30 00:36:24,565 		624 of 10000 with 99.52% 	 Time used:  0.08 sec
2023-03-30 00:36:24,650 		648 of 10000 with 99.54% 	 Time used:  0.09 sec
2023-03-30 00:36:24,732 		672 of 10000 with 99.40% 	 Time used:  0.08 sec
2023-03-30 00:36:24,812 		696 of 10000 with 99.28% 	 Time used:  0.08 sec
2023-03-30 00:36:24,893 		720 of 10000 with 99.31% 	 Time used:  0.08 sec
2023-03-30 00:36:24,974 		744 of 10000 with 99.33% 	 Time used:  0.08 sec
2023-03-30 00:36:25,057 		768 of 10000 with 99.35% 	 Time used:  0.08 sec
2023-03-30 00:36:25,147 		792 of 10000 with 99.37% 	 Time used:  0.09 sec
2023-03-30 00:36:25,216 		816 of 10000 with 99.39% 	 Time used:  0.07 sec
2023-03-30 00:36:25,296 		840 of 10000 with 99.40% 	 Time used:  0.08 sec
2023-03-30 00:36:25,370 		864 of 10000 with 99.42% 	 Time used:  0.07 sec
2023-03-30 00:36:25,446 		888 of 10000 with 99.44% 	 Time used:  0.08 sec
2023-03-30 00:36:25,518 		912 of 10000 with 99.45% 	 Time used:  0.07 sec
2023-03-30 00:36:25,595 		936 of 10000 with 99.47% 	 Time used:  0.08 sec
2023-03-30 00:36:25,677 		960 of 10000 with 99.48% 	 Time used:  0.08 sec
2023-03-30 00:36:25,746 		984 of 10000 with 99.49% 	 Time used:  0.07 sec
2023-03-30 00:36:25,841 		1008 of 10000 with 99.50% 	 Time used:  0.09 sec
2023-03-30 00:36:25,922 		1032 of 10000 with 99.42% 	 Time used:  0.08 sec
2023-03-30 00:36:25,996 		1056 of 10000 with 99.43% 	 Time used:  0.07 sec
2023-03-30 00:36:26,086 		1080 of 10000 with 99.44% 	 Time used:  0.09 sec
2023-03-30 00:36:26,168 		1104 of 10000 with 99.46% 	 Time used:  0.08 sec
2023-03-30 00:36:26,251 		1128 of 10000 with 99.47% 	 Time used:  0.08 sec
2023-03-30 00:36:26,339 		1152 of 10000 with 99.48% 	 Time used:  0.09 sec
2023-03-30 00:36:26,422 		1176 of 10000 with 99.49% 	 Time used:  0.08 sec
2023-03-30 00:36:26,502 		1200 of 10000 with 99.50% 	 Time used:  0.08 sec
2023-03-30 00:36:26,580 		1224 of 10000 with 99.51% 	 Time used:  0.08 sec
2023-03-30 00:36:26,661 		1248 of 10000 with 99.44% 	 Time used:  0.08 sec
2023-03-30 00:36:26,734 		1272 of 10000 with 99.37% 	 Time used:  0.07 sec
2023-03-30 00:36:26,818 		1296 of 10000 with 99.38% 	 Time used:  0.08 sec
2023-03-30 00:36:26,901 		1320 of 10000 with 99.39% 	 Time used:  0.08 sec
2023-03-30 00:36:26,980 		1344 of 10000 with 99.40% 	 Time used:  0.08 sec
2023-03-30 00:36:27,065 		1368 of 10000 with 99.42% 	 Time used:  0.09 sec
2023-03-30 00:36:27,147 		1392 of 10000 with 99.43% 	 Time used:  0.08 sec
2023-03-30 00:36:27,237 		1416 of 10000 with 99.36% 	 Time used:  0.09 sec
2023-03-30 00:36:27,309 		1440 of 10000 with 99.38% 	 Time used:  0.07 sec
2023-03-30 00:36:27,390 		1464 of 10000 with 99.39% 	 Time used:  0.08 sec
2023-03-30 00:36:27,472 		1488 of 10000 with 99.40% 	 Time used:  0.08 sec
2023-03-30 00:36:27,554 		1512 of 10000 with 99.40% 	 Time used:  0.08 sec
2023-03-30 00:36:27,643 		1536 of 10000 with 99.28% 	 Time used:  0.09 sec
2023-03-30 00:36:27,734 		1560 of 10000 with 99.29% 	 Time used:  0.09 sec
2023-03-30 00:36:27,826 		1584 of 10000 with 99.31% 	 Time used:  0.09 sec
2023-03-30 00:36:27,901 		1608 of 10000 with 99.32% 	 Time used:  0.07 sec
2023-03-30 00:36:27,989 		1632 of 10000 with 99.26% 	 Time used:  0.09 sec
2023-03-30 00:36:28,062 		1656 of 10000 with 99.28% 	 Time used:  0.07 sec
2023-03-30 00:36:28,148 		1680 of 10000 with 99.29% 	 Time used:  0.09 sec
2023-03-30 00:36:28,235 		1704 of 10000 with 99.30% 	 Time used:  0.09 sec
2023-03-30 00:36:28,331 		1728 of 10000 with 99.31% 	 Time used:  0.09 sec
2023-03-30 00:36:28,420 		1752 of 10000 with 99.26% 	 Time used:  0.09 sec
2023-03-30 00:36:28,498 		1776 of 10000 with 99.27% 	 Time used:  0.08 sec
2023-03-30 00:36:28,585 		1800 of 10000 with 99.22% 	 Time used:  0.09 sec
2023-03-30 00:36:28,662 		1824 of 10000 with 99.23% 	 Time used:  0.08 sec
2023-03-30 00:36:28,746 		1848 of 10000 with 99.24% 	 Time used:  0.08 sec
2023-03-30 00:36:28,828 		1872 of 10000 with 99.25% 	 Time used:  0.08 sec
2023-03-30 00:36:28,909 		1896 of 10000 with 99.26% 	 Time used:  0.08 sec
2023-03-30 00:36:28,986 		1920 of 10000 with 99.22% 	 Time used:  0.08 sec
2023-03-30 00:36:29,067 		1944 of 10000 with 99.23% 	 Time used:  0.08 sec
2023-03-30 00:36:29,145 		1968 of 10000 with 99.24% 	 Time used:  0.08 sec
2023-03-30 00:36:29,226 		1992 of 10000 with 99.25% 	 Time used:  0.08 sec
2023-03-30 00:36:29,309 		2016 of 10000 with 99.26% 	 Time used:  0.08 sec
2023-03-30 00:36:29,383 		2040 of 10000 with 99.22% 	 Time used:  0.07 sec
2023-03-30 00:36:29,454 		2064 of 10000 with 99.22% 	 Time used:  0.07 sec
2023-03-30 00:36:29,528 		2088 of 10000 with 99.23% 	 Time used:  0.07 sec
2023-03-30 00:36:29,608 		2112 of 10000 with 99.24% 	 Time used:  0.08 sec
2023-03-30 00:36:29,687 		2136 of 10000 with 99.16% 	 Time used:  0.08 sec
2023-03-30 00:36:29,769 		2160 of 10000 with 99.17% 	 Time used:  0.08 sec
2023-03-30 00:36:29,854 		2184 of 10000 with 99.13% 	 Time used:  0.09 sec
2023-03-30 00:36:29,936 		2208 of 10000 with 99.14% 	 Time used:  0.08 sec
2023-03-30 00:36:30,015 		2232 of 10000 with 99.15% 	 Time used:  0.08 sec
2023-03-30 00:36:30,098 		2256 of 10000 with 99.16% 	 Time used:  0.08 sec
2023-03-30 00:36:30,176 		2280 of 10000 with 99.17% 	 Time used:  0.08 sec
2023-03-30 00:36:30,256 		2304 of 10000 with 99.18% 	 Time used:  0.08 sec
2023-03-30 00:36:30,336 		2328 of 10000 with 99.18% 	 Time used:  0.08 sec
2023-03-30 00:36:30,421 		2352 of 10000 with 99.19% 	 Time used:  0.08 sec
2023-03-30 00:36:30,504 		2376 of 10000 with 99.20% 	 Time used:  0.08 sec
2023-03-30 00:36:30,592 		2400 of 10000 with 99.21% 	 Time used:  0.09 sec
2023-03-30 00:36:30,667 		2424 of 10000 with 99.22% 	 Time used:  0.07 sec
2023-03-30 00:36:30,749 		2448 of 10000 with 99.22% 	 Time used:  0.08 sec
2023-03-30 00:36:30,831 		2472 of 10000 with 99.19% 	 Time used:  0.08 sec
2023-03-30 00:36:30,912 		2496 of 10000 with 99.20% 	 Time used:  0.08 sec
2023-03-30 00:36:30,995 		2520 of 10000 with 99.21% 	 Time used:  0.08 sec
2023-03-30 00:36:31,067 		2544 of 10000 with 99.21% 	 Time used:  0.07 sec
2023-03-30 00:36:31,147 		2568 of 10000 with 99.22% 	 Time used:  0.08 sec
2023-03-30 00:36:31,228 		2592 of 10000 with 99.23% 	 Time used:  0.08 sec
2023-03-30 00:36:31,307 		2616 of 10000 with 99.20% 	 Time used:  0.08 sec
2023-03-30 00:36:31,394 		2640 of 10000 with 99.20% 	 Time used:  0.09 sec
2023-03-30 00:36:31,475 		2664 of 10000 with 99.17% 	 Time used:  0.08 sec
2023-03-30 00:36:31,544 		2688 of 10000 with 99.18% 	 Time used:  0.07 sec
2023-03-30 00:36:31,616 		2712 of 10000 with 99.19% 	 Time used:  0.07 sec
2023-03-30 00:36:31,704 		2736 of 10000 with 99.20% 	 Time used:  0.09 sec
2023-03-30 00:36:31,786 		2760 of 10000 with 99.20% 	 Time used:  0.08 sec
2023-03-30 00:36:31,858 		2784 of 10000 with 99.21% 	 Time used:  0.07 sec
2023-03-30 00:36:31,947 		2808 of 10000 with 99.22% 	 Time used:  0.09 sec
2023-03-30 00:36:32,029 		2832 of 10000 with 99.22% 	 Time used:  0.08 sec
2023-03-30 00:36:32,106 		2856 of 10000 with 99.23% 	 Time used:  0.08 sec
2023-03-30 00:36:32,187 		2880 of 10000 with 99.24% 	 Time used:  0.08 sec
2023-03-30 00:36:32,258 		2904 of 10000 with 99.24% 	 Time used:  0.07 sec
2023-03-30 00:36:32,332 		2928 of 10000 with 99.25% 	 Time used:  0.07 sec
2023-03-30 00:36:32,415 		2952 of 10000 with 99.22% 	 Time used:  0.08 sec
2023-03-30 00:36:32,497 		2976 of 10000 with 99.23% 	 Time used:  0.08 sec
2023-03-30 00:36:32,576 		3000 of 10000 with 99.23% 	 Time used:  0.08 sec
2023-03-30 00:36:32,657 		3024 of 10000 with 99.24% 	 Time used:  0.08 sec
2023-03-30 00:36:32,741 		3048 of 10000 with 99.21% 	 Time used:  0.08 sec
2023-03-30 00:36:32,821 		3072 of 10000 with 99.22% 	 Time used:  0.08 sec
2023-03-30 00:36:32,903 		3096 of 10000 with 99.22% 	 Time used:  0.08 sec
2023-03-30 00:36:32,990 		3120 of 10000 with 99.23% 	 Time used:  0.09 sec
2023-03-30 00:36:33,074 		3144 of 10000 with 99.24% 	 Time used:  0.08 sec
2023-03-30 00:36:33,145 		3168 of 10000 with 99.24% 	 Time used:  0.07 sec
2023-03-30 00:36:33,225 		3192 of 10000 with 99.25% 	 Time used:  0.08 sec
2023-03-30 00:36:33,313 		3216 of 10000 with 99.25% 	 Time used:  0.09 sec
2023-03-30 00:36:33,399 		3240 of 10000 with 99.26% 	 Time used:  0.09 sec
2023-03-30 00:36:33,482 		3264 of 10000 with 99.26% 	 Time used:  0.08 sec
2023-03-30 00:36:33,563 		3288 of 10000 with 99.24% 	 Time used:  0.08 sec
2023-03-30 00:36:33,633 		3312 of 10000 with 99.25% 	 Time used:  0.07 sec
2023-03-30 00:36:33,716 		3336 of 10000 with 99.25% 	 Time used:  0.08 sec
2023-03-30 00:36:33,806 		3360 of 10000 with 99.26% 	 Time used:  0.09 sec
2023-03-30 00:36:33,876 		3384 of 10000 with 99.26% 	 Time used:  0.07 sec
2023-03-30 00:36:33,956 		3408 of 10000 with 99.27% 	 Time used:  0.08 sec
2023-03-30 00:36:34,036 		3432 of 10000 with 99.27% 	 Time used:  0.08 sec
2023-03-30 00:36:34,113 		3456 of 10000 with 99.28% 	 Time used:  0.08 sec
2023-03-30 00:36:34,193 		3480 of 10000 with 99.28% 	 Time used:  0.08 sec
2023-03-30 00:36:34,262 		3504 of 10000 with 99.29% 	 Time used:  0.07 sec
2023-03-30 00:36:34,345 		3528 of 10000 with 99.29% 	 Time used:  0.08 sec
2023-03-30 00:36:34,415 		3552 of 10000 with 99.30% 	 Time used:  0.07 sec
2023-03-30 00:36:34,495 		3576 of 10000 with 99.30% 	 Time used:  0.08 sec
2023-03-30 00:36:34,575 		3600 of 10000 with 99.31% 	 Time used:  0.08 sec
2023-03-30 00:36:34,662 		3624 of 10000 with 99.31% 	 Time used:  0.09 sec
2023-03-30 00:36:34,744 		3648 of 10000 with 99.31% 	 Time used:  0.08 sec
2023-03-30 00:36:34,824 		3672 of 10000 with 99.32% 	 Time used:  0.08 sec
2023-03-30 00:36:34,910 		3696 of 10000 with 99.32% 	 Time used:  0.09 sec
2023-03-30 00:36:35,000 		3720 of 10000 with 99.33% 	 Time used:  0.09 sec
2023-03-30 00:36:35,080 		3744 of 10000 with 99.33% 	 Time used:  0.08 sec
2023-03-30 00:36:35,152 		3768 of 10000 with 99.31% 	 Time used:  0.07 sec
2023-03-30 00:36:35,236 		3792 of 10000 with 99.31% 	 Time used:  0.08 sec
2023-03-30 00:36:35,308 		3816 of 10000 with 99.32% 	 Time used:  0.07 sec
2023-03-30 00:36:35,394 		3840 of 10000 with 99.32% 	 Time used:  0.09 sec
2023-03-30 00:36:35,476 		3864 of 10000 with 99.33% 	 Time used:  0.08 sec
2023-03-30 00:36:35,556 		3888 of 10000 with 99.33% 	 Time used:  0.08 sec
2023-03-30 00:36:35,637 		3912 of 10000 with 99.34% 	 Time used:  0.08 sec
2023-03-30 00:36:35,720 		3936 of 10000 with 99.34% 	 Time used:  0.08 sec
2023-03-30 00:36:35,806 		3960 of 10000 with 99.34% 	 Time used:  0.09 sec
2023-03-30 00:36:35,880 		3984 of 10000 with 99.35% 	 Time used:  0.07 sec
2023-03-30 00:36:35,966 		4008 of 10000 with 99.33% 	 Time used:  0.09 sec
2023-03-30 00:36:36,053 		4032 of 10000 with 99.33% 	 Time used:  0.09 sec
2023-03-30 00:36:36,123 		4056 of 10000 with 99.33% 	 Time used:  0.07 sec
2023-03-30 00:36:36,204 		4080 of 10000 with 99.31% 	 Time used:  0.08 sec
2023-03-30 00:36:36,286 		4104 of 10000 with 99.32% 	 Time used:  0.08 sec
2023-03-30 00:36:36,366 		4128 of 10000 with 99.32% 	 Time used:  0.08 sec
2023-03-30 00:36:36,437 		4152 of 10000 with 99.33% 	 Time used:  0.07 sec
2023-03-30 00:36:36,518 		4176 of 10000 with 99.31% 	 Time used:  0.08 sec
2023-03-30 00:36:36,613 		4200 of 10000 with 99.29% 	 Time used:  0.09 sec
2023-03-30 00:36:36,694 		4224 of 10000 with 99.27% 	 Time used:  0.08 sec
2023-03-30 00:36:36,784 		4248 of 10000 with 99.27% 	 Time used:  0.09 sec
2023-03-30 00:36:36,874 		4272 of 10000 with 99.27% 	 Time used:  0.09 sec
2023-03-30 00:36:36,960 		4296 of 10000 with 99.28% 	 Time used:  0.09 sec
2023-03-30 00:36:37,040 		4320 of 10000 with 99.28% 	 Time used:  0.08 sec
2023-03-30 00:36:37,112 		4344 of 10000 with 99.29% 	 Time used:  0.07 sec
2023-03-30 00:36:37,182 		4368 of 10000 with 99.29% 	 Time used:  0.07 sec
2023-03-30 00:36:37,262 		4392 of 10000 with 99.29% 	 Time used:  0.08 sec
2023-03-30 00:36:37,341 		4416 of 10000 with 99.30% 	 Time used:  0.08 sec
2023-03-30 00:36:37,413 		4440 of 10000 with 99.30% 	 Time used:  0.07 sec
2023-03-30 00:36:37,499 		4464 of 10000 with 99.31% 	 Time used:  0.09 sec
2023-03-30 00:36:37,582 		4488 of 10000 with 99.31% 	 Time used:  0.08 sec
2023-03-30 00:36:37,659 		4512 of 10000 with 99.31% 	 Time used:  0.08 sec
2023-03-30 00:36:37,746 		4536 of 10000 with 99.32% 	 Time used:  0.09 sec
2023-03-30 00:36:37,819 		4560 of 10000 with 99.32% 	 Time used:  0.07 sec
2023-03-30 00:36:37,891 		4584 of 10000 with 99.32% 	 Time used:  0.07 sec
2023-03-30 00:36:37,982 		4608 of 10000 with 99.33% 	 Time used:  0.09 sec
2023-03-30 00:36:38,061 		4632 of 10000 with 99.31% 	 Time used:  0.08 sec
2023-03-30 00:36:38,142 		4656 of 10000 with 99.31% 	 Time used:  0.08 sec
2023-03-30 00:36:38,231 		4680 of 10000 with 99.32% 	 Time used:  0.09 sec
2023-03-30 00:36:38,304 		4704 of 10000 with 99.32% 	 Time used:  0.07 sec
2023-03-30 00:36:38,393 		4728 of 10000 with 99.32% 	 Time used:  0.09 sec
2023-03-30 00:36:38,481 		4752 of 10000 with 99.31% 	 Time used:  0.09 sec
2023-03-30 00:36:38,561 		4776 of 10000 with 99.29% 	 Time used:  0.08 sec
2023-03-30 00:36:38,645 		4800 of 10000 with 99.29% 	 Time used:  0.08 sec
2023-03-30 00:36:38,725 		4824 of 10000 with 99.27% 	 Time used:  0.08 sec
2023-03-30 00:36:38,797 		4848 of 10000 with 99.28% 	 Time used:  0.07 sec
2023-03-30 00:36:38,881 		4872 of 10000 with 99.28% 	 Time used:  0.08 sec
2023-03-30 00:36:38,955 		4896 of 10000 with 99.29% 	 Time used:  0.07 sec
2023-03-30 00:36:39,029 		4920 of 10000 with 99.29% 	 Time used:  0.07 sec
2023-03-30 00:36:39,115 		4944 of 10000 with 99.27% 	 Time used:  0.09 sec
2023-03-30 00:36:39,202 		4968 of 10000 with 99.28% 	 Time used:  0.09 sec
2023-03-30 00:36:39,282 		4992 of 10000 with 99.28% 	 Time used:  0.08 sec
2023-03-30 00:36:39,356 		5016 of 10000 with 99.28% 	 Time used:  0.07 sec
2023-03-30 00:36:39,442 		5040 of 10000 with 99.29% 	 Time used:  0.09 sec
2023-03-30 00:36:39,525 		5064 of 10000 with 99.29% 	 Time used:  0.08 sec
2023-03-30 00:36:39,608 		5088 of 10000 with 99.29% 	 Time used:  0.08 sec
2023-03-30 00:36:39,689 		5112 of 10000 with 99.30% 	 Time used:  0.08 sec
2023-03-30 00:36:39,774 		5136 of 10000 with 99.30% 	 Time used:  0.08 sec
2023-03-30 00:36:39,863 		5160 of 10000 with 99.30% 	 Time used:  0.09 sec
2023-03-30 00:36:39,938 		5184 of 10000 with 99.31% 	 Time used:  0.07 sec
2023-03-30 00:36:40,011 		5208 of 10000 with 99.31% 	 Time used:  0.07 sec
2023-03-30 00:36:40,099 		5232 of 10000 with 99.31% 	 Time used:  0.09 sec
2023-03-30 00:36:40,185 		5256 of 10000 with 99.32% 	 Time used:  0.09 sec
2023-03-30 00:36:40,265 		5280 of 10000 with 99.32% 	 Time used:  0.08 sec
2023-03-30 00:36:40,342 		5304 of 10000 with 99.32% 	 Time used:  0.08 sec
2023-03-30 00:36:40,436 		5328 of 10000 with 99.32% 	 Time used:  0.09 sec
2023-03-30 00:36:40,517 		5352 of 10000 with 99.33% 	 Time used:  0.08 sec
2023-03-30 00:36:40,604 		5376 of 10000 with 99.33% 	 Time used:  0.09 sec
2023-03-30 00:36:40,687 		5400 of 10000 with 99.33% 	 Time used:  0.08 sec
2023-03-30 00:36:40,762 		5424 of 10000 with 99.34% 	 Time used:  0.07 sec
2023-03-30 00:36:40,841 		5448 of 10000 with 99.34% 	 Time used:  0.08 sec
2023-03-30 00:36:40,926 		5472 of 10000 with 99.34% 	 Time used:  0.08 sec
2023-03-30 00:36:41,004 		5496 of 10000 with 99.34% 	 Time used:  0.08 sec
2023-03-30 00:36:41,085 		5520 of 10000 with 99.35% 	 Time used:  0.08 sec
2023-03-30 00:36:41,154 		5544 of 10000 with 99.35% 	 Time used:  0.07 sec
2023-03-30 00:36:41,237 		5568 of 10000 with 99.35% 	 Time used:  0.08 sec
2023-03-30 00:36:41,313 		5592 of 10000 with 99.36% 	 Time used:  0.08 sec
2023-03-30 00:36:41,393 		5616 of 10000 with 99.36% 	 Time used:  0.08 sec
2023-03-30 00:36:41,474 		5640 of 10000 with 99.34% 	 Time used:  0.08 sec
2023-03-30 00:36:41,560 		5664 of 10000 with 99.31% 	 Time used:  0.09 sec
2023-03-30 00:36:41,631 		5688 of 10000 with 99.31% 	 Time used:  0.07 sec
2023-03-30 00:36:41,704 		5712 of 10000 with 99.32% 	 Time used:  0.07 sec
2023-03-30 00:36:41,781 		5736 of 10000 with 99.32% 	 Time used:  0.08 sec
2023-03-30 00:36:41,863 		5760 of 10000 with 99.32% 	 Time used:  0.08 sec
2023-03-30 00:36:41,940 		5784 of 10000 with 99.33% 	 Time used:  0.08 sec
2023-03-30 00:36:42,025 		5808 of 10000 with 99.33% 	 Time used:  0.08 sec
2023-03-30 00:36:42,116 		5832 of 10000 with 99.33% 	 Time used:  0.09 sec
2023-03-30 00:36:42,198 		5856 of 10000 with 99.33% 	 Time used:  0.08 sec
2023-03-30 00:36:42,290 		5880 of 10000 with 99.34% 	 Time used:  0.09 sec
2023-03-30 00:36:42,360 		5904 of 10000 with 99.34% 	 Time used:  0.07 sec
2023-03-30 00:36:42,437 		5928 of 10000 with 99.34% 	 Time used:  0.08 sec
2023-03-30 00:36:42,525 		5952 of 10000 with 99.33% 	 Time used:  0.09 sec
2023-03-30 00:36:42,606 		5976 of 10000 with 99.33% 	 Time used:  0.08 sec
2023-03-30 00:36:42,674 		6000 of 10000 with 99.33% 	 Time used:  0.07 sec
2023-03-30 00:36:42,755 		6024 of 10000 with 99.34% 	 Time used:  0.08 sec
2023-03-30 00:36:42,844 		6048 of 10000 with 99.34% 	 Time used:  0.09 sec
2023-03-30 00:36:42,918 		6072 of 10000 with 99.34% 	 Time used:  0.07 sec
2023-03-30 00:36:42,995 		6096 of 10000 with 99.34% 	 Time used:  0.08 sec
2023-03-30 00:36:43,076 		6120 of 10000 with 99.35% 	 Time used:  0.08 sec
2023-03-30 00:36:43,155 		6144 of 10000 with 99.35% 	 Time used:  0.08 sec
2023-03-30 00:36:43,236 		6168 of 10000 with 99.34% 	 Time used:  0.08 sec
2023-03-30 00:36:43,307 		6192 of 10000 with 99.34% 	 Time used:  0.07 sec
2023-03-30 00:36:43,378 		6216 of 10000 with 99.34% 	 Time used:  0.07 sec
2023-03-30 00:36:43,448 		6240 of 10000 with 99.34% 	 Time used:  0.07 sec
2023-03-30 00:36:43,532 		6264 of 10000 with 99.35% 	 Time used:  0.08 sec
2023-03-30 00:36:43,615 		6288 of 10000 with 99.35% 	 Time used:  0.08 sec
2023-03-30 00:36:43,697 		6312 of 10000 with 99.35% 	 Time used:  0.08 sec
2023-03-30 00:36:43,774 		6336 of 10000 with 99.35% 	 Time used:  0.08 sec
2023-03-30 00:36:43,854 		6360 of 10000 with 99.36% 	 Time used:  0.08 sec
2023-03-30 00:36:43,937 		6384 of 10000 with 99.36% 	 Time used:  0.08 sec
2023-03-30 00:36:44,014 		6408 of 10000 with 99.36% 	 Time used:  0.08 sec
2023-03-30 00:36:44,094 		6432 of 10000 with 99.36% 	 Time used:  0.08 sec
2023-03-30 00:36:44,177 		6456 of 10000 with 99.36% 	 Time used:  0.08 sec
2023-03-30 00:36:44,257 		6480 of 10000 with 99.37% 	 Time used:  0.08 sec
2023-03-30 00:36:44,335 		6504 of 10000 with 99.37% 	 Time used:  0.08 sec
2023-03-30 00:36:44,416 		6528 of 10000 with 99.37% 	 Time used:  0.08 sec
2023-03-30 00:36:44,497 		6552 of 10000 with 99.37% 	 Time used:  0.08 sec
2023-03-30 00:36:44,591 		6576 of 10000 with 99.36% 	 Time used:  0.09 sec
2023-03-30 00:36:44,676 		6600 of 10000 with 99.33% 	 Time used:  0.09 sec
2023-03-30 00:36:44,761 		6624 of 10000 with 99.34% 	 Time used:  0.08 sec
2023-03-30 00:36:44,848 		6648 of 10000 with 99.32% 	 Time used:  0.09 sec
2023-03-30 00:36:44,929 		6672 of 10000 with 99.33% 	 Time used:  0.08 sec
2023-03-30 00:36:45,004 		6696 of 10000 with 99.33% 	 Time used:  0.07 sec
2023-03-30 00:36:45,084 		6720 of 10000 with 99.33% 	 Time used:  0.08 sec
2023-03-30 00:36:45,163 		6744 of 10000 with 99.33% 	 Time used:  0.08 sec
2023-03-30 00:36:45,247 		6768 of 10000 with 99.34% 	 Time used:  0.08 sec
2023-03-30 00:36:45,321 		6792 of 10000 with 99.34% 	 Time used:  0.07 sec
2023-03-30 00:36:45,406 		6816 of 10000 with 99.34% 	 Time used:  0.09 sec
2023-03-30 00:36:45,480 		6840 of 10000 with 99.34% 	 Time used:  0.07 sec
2023-03-30 00:36:45,568 		6864 of 10000 with 99.34% 	 Time used:  0.09 sec
2023-03-30 00:36:45,646 		6888 of 10000 with 99.35% 	 Time used:  0.08 sec
2023-03-30 00:36:45,728 		6912 of 10000 with 99.35% 	 Time used:  0.08 sec
2023-03-30 00:36:45,808 		6936 of 10000 with 99.35% 	 Time used:  0.08 sec
2023-03-30 00:36:45,893 		6960 of 10000 with 99.35% 	 Time used:  0.08 sec
2023-03-30 00:36:45,975 		6984 of 10000 with 99.36% 	 Time used:  0.08 sec
2023-03-30 00:36:46,062 		7008 of 10000 with 99.36% 	 Time used:  0.09 sec
2023-03-30 00:36:46,140 		7032 of 10000 with 99.36% 	 Time used:  0.08 sec
2023-03-30 00:36:46,220 		7056 of 10000 with 99.36% 	 Time used:  0.08 sec
2023-03-30 00:36:46,297 		7080 of 10000 with 99.36% 	 Time used:  0.08 sec
2023-03-30 00:36:46,367 		7104 of 10000 with 99.37% 	 Time used:  0.07 sec
2023-03-30 00:36:46,435 		7128 of 10000 with 99.37% 	 Time used:  0.07 sec
2023-03-30 00:36:46,511 		7152 of 10000 with 99.37% 	 Time used:  0.08 sec
2023-03-30 00:36:46,597 		7176 of 10000 with 99.37% 	 Time used:  0.09 sec
2023-03-30 00:36:46,676 		7200 of 10000 with 99.38% 	 Time used:  0.08 sec
2023-03-30 00:36:46,757 		7224 of 10000 with 99.38% 	 Time used:  0.08 sec
2023-03-30 00:36:46,828 		7248 of 10000 with 99.38% 	 Time used:  0.07 sec
2023-03-30 00:36:46,903 		7272 of 10000 with 99.38% 	 Time used:  0.07 sec
2023-03-30 00:36:46,974 		7296 of 10000 with 99.38% 	 Time used:  0.07 sec
2023-03-30 00:36:47,057 		7320 of 10000 with 99.39% 	 Time used:  0.08 sec
2023-03-30 00:36:47,147 		7344 of 10000 with 99.39% 	 Time used:  0.09 sec
2023-03-30 00:36:47,217 		7368 of 10000 with 99.39% 	 Time used:  0.07 sec
2023-03-30 00:36:47,303 		7392 of 10000 with 99.39% 	 Time used:  0.09 sec
2023-03-30 00:36:47,374 		7416 of 10000 with 99.39% 	 Time used:  0.07 sec
2023-03-30 00:36:47,459 		7440 of 10000 with 99.40% 	 Time used:  0.08 sec
2023-03-30 00:36:47,544 		7464 of 10000 with 99.40% 	 Time used:  0.08 sec
2023-03-30 00:36:47,628 		7488 of 10000 with 99.40% 	 Time used:  0.08 sec
2023-03-30 00:36:47,699 		7512 of 10000 with 99.40% 	 Time used:  0.07 sec
2023-03-30 00:36:47,780 		7536 of 10000 with 99.40% 	 Time used:  0.08 sec
2023-03-30 00:36:47,853 		7560 of 10000 with 99.40% 	 Time used:  0.07 sec
2023-03-30 00:36:47,927 		7584 of 10000 with 99.41% 	 Time used:  0.07 sec
2023-03-30 00:36:48,012 		7608 of 10000 with 99.41% 	 Time used:  0.09 sec
2023-03-30 00:36:48,082 		7632 of 10000 with 99.41% 	 Time used:  0.07 sec
2023-03-30 00:36:48,165 		7656 of 10000 with 99.41% 	 Time used:  0.08 sec
2023-03-30 00:36:48,236 		7680 of 10000 with 99.41% 	 Time used:  0.07 sec
2023-03-30 00:36:48,324 		7704 of 10000 with 99.42% 	 Time used:  0.09 sec
2023-03-30 00:36:48,411 		7728 of 10000 with 99.42% 	 Time used:  0.09 sec
2023-03-30 00:36:48,480 		7752 of 10000 with 99.42% 	 Time used:  0.07 sec
2023-03-30 00:36:48,560 		7776 of 10000 with 99.42% 	 Time used:  0.08 sec
2023-03-30 00:36:48,648 		7800 of 10000 with 99.42% 	 Time used:  0.09 sec
2023-03-30 00:36:48,730 		7824 of 10000 with 99.42% 	 Time used:  0.08 sec
2023-03-30 00:36:48,802 		7848 of 10000 with 99.43% 	 Time used:  0.07 sec
2023-03-30 00:36:48,880 		7872 of 10000 with 99.43% 	 Time used:  0.08 sec
2023-03-30 00:36:48,958 		7896 of 10000 with 99.43% 	 Time used:  0.08 sec
2023-03-30 00:36:49,029 		7920 of 10000 with 99.43% 	 Time used:  0.07 sec
2023-03-30 00:36:49,110 		7944 of 10000 with 99.43% 	 Time used:  0.08 sec
2023-03-30 00:36:49,192 		7968 of 10000 with 99.44% 	 Time used:  0.08 sec
2023-03-30 00:36:49,285 		7992 of 10000 with 99.44% 	 Time used:  0.09 sec
2023-03-30 00:36:49,363 		8016 of 10000 with 99.44% 	 Time used:  0.08 sec
2023-03-30 00:36:49,453 		8040 of 10000 with 99.44% 	 Time used:  0.09 sec
2023-03-30 00:36:49,527 		8064 of 10000 with 99.44% 	 Time used:  0.07 sec
2023-03-30 00:36:49,609 		8088 of 10000 with 99.44% 	 Time used:  0.08 sec
2023-03-30 00:36:49,678 		8112 of 10000 with 99.45% 	 Time used:  0.07 sec
2023-03-30 00:36:49,758 		8136 of 10000 with 99.45% 	 Time used:  0.08 sec
2023-03-30 00:36:49,845 		8160 of 10000 with 99.45% 	 Time used:  0.09 sec
2023-03-30 00:36:49,926 		8184 of 10000 with 99.45% 	 Time used:  0.08 sec
2023-03-30 00:36:50,005 		8208 of 10000 with 99.45% 	 Time used:  0.08 sec
2023-03-30 00:36:50,085 		8232 of 10000 with 99.45% 	 Time used:  0.08 sec
2023-03-30 00:36:50,165 		8256 of 10000 with 99.45% 	 Time used:  0.08 sec
2023-03-30 00:36:50,238 		8280 of 10000 with 99.46% 	 Time used:  0.07 sec
2023-03-30 00:36:50,315 		8304 of 10000 with 99.46% 	 Time used:  0.08 sec
2023-03-30 00:36:50,389 		8328 of 10000 with 99.42% 	 Time used:  0.07 sec
2023-03-30 00:36:50,471 		8352 of 10000 with 99.43% 	 Time used:  0.08 sec
2023-03-30 00:36:50,553 		8376 of 10000 with 99.43% 	 Time used:  0.08 sec
2023-03-30 00:36:50,641 		8400 of 10000 with 99.43% 	 Time used:  0.09 sec
2023-03-30 00:36:50,710 		8424 of 10000 with 99.43% 	 Time used:  0.07 sec
2023-03-30 00:36:50,793 		8448 of 10000 with 99.43% 	 Time used:  0.08 sec
2023-03-30 00:36:50,882 		8472 of 10000 with 99.43% 	 Time used:  0.09 sec
2023-03-30 00:36:50,952 		8496 of 10000 with 99.44% 	 Time used:  0.07 sec
2023-03-30 00:36:51,032 		8520 of 10000 with 99.44% 	 Time used:  0.08 sec
2023-03-30 00:36:51,113 		8544 of 10000 with 99.43% 	 Time used:  0.08 sec
2023-03-30 00:36:51,195 		8568 of 10000 with 99.43% 	 Time used:  0.08 sec
2023-03-30 00:36:51,280 		8592 of 10000 with 99.43% 	 Time used:  0.08 sec
2023-03-30 00:36:51,371 		8616 of 10000 with 99.43% 	 Time used:  0.09 sec
2023-03-30 00:36:51,458 		8640 of 10000 with 99.43% 	 Time used:  0.09 sec
2023-03-30 00:36:51,530 		8664 of 10000 with 99.43% 	 Time used:  0.07 sec
2023-03-30 00:36:51,603 		8688 of 10000 with 99.44% 	 Time used:  0.07 sec
2023-03-30 00:36:51,684 		8712 of 10000 with 99.44% 	 Time used:  0.08 sec
2023-03-30 00:36:51,763 		8736 of 10000 with 99.44% 	 Time used:  0.08 sec
2023-03-30 00:36:51,847 		8760 of 10000 with 99.44% 	 Time used:  0.08 sec
2023-03-30 00:36:51,916 		8784 of 10000 with 99.44% 	 Time used:  0.07 sec
2023-03-30 00:36:51,995 		8808 of 10000 with 99.44% 	 Time used:  0.08 sec
2023-03-30 00:36:52,080 		8832 of 10000 with 99.45% 	 Time used:  0.08 sec
2023-03-30 00:36:52,155 		8856 of 10000 with 99.45% 	 Time used:  0.07 sec
2023-03-30 00:36:52,235 		8880 of 10000 with 99.45% 	 Time used:  0.08 sec
2023-03-30 00:36:52,313 		8904 of 10000 with 99.45% 	 Time used:  0.08 sec
2023-03-30 00:36:52,398 		8928 of 10000 with 99.45% 	 Time used:  0.08 sec
2023-03-30 00:36:52,471 		8952 of 10000 with 99.45% 	 Time used:  0.07 sec
2023-03-30 00:36:52,553 		8976 of 10000 with 99.45% 	 Time used:  0.08 sec
2023-03-30 00:36:52,636 		9000 of 10000 with 99.46% 	 Time used:  0.08 sec
2023-03-30 00:36:52,721 		9024 of 10000 with 99.46% 	 Time used:  0.08 sec
2023-03-30 00:36:52,800 		9048 of 10000 with 99.46% 	 Time used:  0.08 sec
2023-03-30 00:36:52,887 		9072 of 10000 with 99.46% 	 Time used:  0.09 sec
2023-03-30 00:36:52,971 		9096 of 10000 with 99.46% 	 Time used:  0.08 sec
2023-03-30 00:36:53,040 		9120 of 10000 with 99.46% 	 Time used:  0.07 sec
2023-03-30 00:36:53,126 		9144 of 10000 with 99.46% 	 Time used:  0.09 sec
2023-03-30 00:36:53,207 		9168 of 10000 with 99.47% 	 Time used:  0.08 sec
2023-03-30 00:36:53,288 		9192 of 10000 with 99.47% 	 Time used:  0.08 sec
2023-03-30 00:36:53,362 		9216 of 10000 with 99.47% 	 Time used:  0.07 sec
2023-03-30 00:36:53,441 		9240 of 10000 with 99.47% 	 Time used:  0.08 sec
2023-03-30 00:36:53,515 		9264 of 10000 with 99.47% 	 Time used:  0.07 sec
2023-03-30 00:36:53,598 		9288 of 10000 with 99.47% 	 Time used:  0.08 sec
2023-03-30 00:36:53,668 		9312 of 10000 with 99.47% 	 Time used:  0.07 sec
2023-03-30 00:36:53,754 		9336 of 10000 with 99.48% 	 Time used:  0.09 sec
2023-03-30 00:36:53,840 		9360 of 10000 with 99.48% 	 Time used:  0.09 sec
2023-03-30 00:36:53,924 		9384 of 10000 with 99.48% 	 Time used:  0.08 sec
2023-03-30 00:36:54,003 		9408 of 10000 with 99.48% 	 Time used:  0.08 sec
2023-03-30 00:36:54,083 		9432 of 10000 with 99.48% 	 Time used:  0.08 sec
2023-03-30 00:36:54,167 		9456 of 10000 with 99.48% 	 Time used:  0.08 sec
2023-03-30 00:36:54,250 		9480 of 10000 with 99.48% 	 Time used:  0.08 sec
2023-03-30 00:36:54,336 		9504 of 10000 with 99.48% 	 Time used:  0.08 sec
2023-03-30 00:36:54,411 		9528 of 10000 with 99.49% 	 Time used:  0.07 sec
2023-03-30 00:36:54,499 		9552 of 10000 with 99.49% 	 Time used:  0.09 sec
2023-03-30 00:36:54,575 		9576 of 10000 with 99.49% 	 Time used:  0.08 sec
2023-03-30 00:36:54,656 		9600 of 10000 with 99.49% 	 Time used:  0.08 sec
2023-03-30 00:36:54,738 		9624 of 10000 with 99.49% 	 Time used:  0.08 sec
2023-03-30 00:36:54,819 		9648 of 10000 with 99.47% 	 Time used:  0.08 sec
2023-03-30 00:36:54,891 		9672 of 10000 with 99.46% 	 Time used:  0.07 sec
2023-03-30 00:36:54,971 		9696 of 10000 with 99.45% 	 Time used:  0.08 sec
2023-03-30 00:36:55,050 		9720 of 10000 with 99.45% 	 Time used:  0.08 sec
2023-03-30 00:36:55,134 		9744 of 10000 with 99.45% 	 Time used:  0.08 sec
2023-03-30 00:36:55,219 		9768 of 10000 with 99.45% 	 Time used:  0.08 sec
2023-03-30 00:36:55,289 		9792 of 10000 with 99.45% 	 Time used:  0.07 sec
2023-03-30 00:36:55,374 		9816 of 10000 with 99.45% 	 Time used:  0.09 sec
2023-03-30 00:36:55,454 		9840 of 10000 with 99.45% 	 Time used:  0.08 sec
2023-03-30 00:36:55,541 		9864 of 10000 with 99.45% 	 Time used:  0.09 sec
2023-03-30 00:36:55,634 		9888 of 10000 with 99.45% 	 Time used:  0.09 sec
2023-03-30 00:36:55,715 		9912 of 10000 with 99.46% 	 Time used:  0.08 sec
2023-03-30 00:36:55,795 		9936 of 10000 with 99.46% 	 Time used:  0.08 sec
2023-03-30 00:36:55,875 		9960 of 10000 with 99.46% 	 Time used:  0.08 sec
2023-03-30 00:36:55,956 		9984 of 10000 with 99.46% 	 Time used:  0.08 sec
2023-03-30 00:36:56,019 		10000 of 10000 with 99.46% 	 Time used:  0.06 sec
2023-03-30 00:36:56,020 
2023-03-30 00:36:56,023 			Learning rate: weights:   1.000e-03    
2023-03-30 00:36:56,023 			Last test performance: 99.46%
2023-03-30 00:36:56,023 ----------------
2023-03-30 00:36:57,937   54  =>  0    		Training 486 pattern with 100.00% 	Forward time: 	 1.61 sec
2023-03-30 00:36:57,938 			Loss:    4.745e-04    			Backward time: 	 0.30 sec 
2023-03-30 00:36:57,938 ADAM: Layer 0 -> dw_min:9.9981e-01  dw_max:1.0002e+00 lr:1.0000e-03
2023-03-30 00:36:57,938 ADAM: Layer 1 -> dw_min:9.9905e-01  dw_max:1.0009e+00 lr:1.0000e-03
2023-03-30 00:36:57,938 ADAM: Layer 2 -> dw_min:9.9865e-01  dw_max:1.0013e+00 lr:1.0000e-03
2023-03-30 00:36:57,938 ADAM: Layer 3 -> dw_min:9.9933e-01  dw_max:1.0005e+00 lr:1.0000e-03
2023-03-30 00:36:57,956 			Learning rate: weights:   1.000e-03    
2023-03-30 00:36:57,956 			Last test performance: 99.46%
2023-03-30 00:36:57,956 ----------------
2023-03-30 00:36:59,949   54  =>  1    		Training 486 pattern with 100.00% 	Forward time: 	 1.68 sec
2023-03-30 00:36:59,949 			Loss:    3.216e-04    			Backward time: 	 0.30 sec 
2023-03-30 00:36:59,949 ADAM: Layer 0 -> dw_min:9.9983e-01  dw_max:1.0002e+00 lr:1.0000e-03
2023-03-30 00:36:59,949 ADAM: Layer 1 -> dw_min:9.9914e-01  dw_max:1.0008e+00 lr:1.0000e-03
2023-03-30 00:36:59,949 ADAM: Layer 2 -> dw_min:9.9879e-01  dw_max:1.0011e+00 lr:1.0000e-03
2023-03-30 00:36:59,949 ADAM: Layer 3 -> dw_min:9.9940e-01  dw_max:1.0005e+00 lr:1.0000e-03
2023-03-30 00:37:00,008 			Learning rate: weights:   1.000e-03    
2023-03-30 00:37:00,008 			Last test performance: 99.46%
2023-03-30 00:37:00,008 ----------------
2023-03-30 00:37:01,984   54  =>  2    		Training 486 pattern with 99.79% 	Forward time: 	 1.67 sec
2023-03-30 00:37:01,984 			Loss:    3.095e-03    			Backward time: 	 0.30 sec 
2023-03-30 00:37:01,984 ADAM: Layer 0 -> dw_min:9.9983e-01  dw_max:1.0002e+00 lr:1.0000e-03
2023-03-30 00:37:01,984 ADAM: Layer 1 -> dw_min:9.9921e-01  dw_max:1.0008e+00 lr:1.0000e-03
2023-03-30 00:37:01,984 ADAM: Layer 2 -> dw_min:9.9888e-01  dw_max:1.0015e+00 lr:1.0000e-03
2023-03-30 00:37:01,985 ADAM: Layer 3 -> dw_min:9.9946e-01  dw_max:1.0004e+00 lr:1.0000e-03
2023-03-30 00:37:02,043 			Learning rate: weights:   1.000e-03    
2023-03-30 00:37:02,043 			Last test performance: 99.46%
2023-03-30 00:37:02,043 ----------------
2023-03-30 00:37:04,031   54  =>  3    		Training 486 pattern with 100.00% 	Forward time: 	 1.68 sec
2023-03-30 00:37:04,031 			Loss:    1.515e-03    			Backward time: 	 0.30 sec 
2023-03-30 00:37:04,031 ADAM: Layer 0 -> dw_min:9.9985e-01  dw_max:1.0001e+00 lr:1.0000e-03
2023-03-30 00:37:04,032 ADAM: Layer 1 -> dw_min:9.9930e-01  dw_max:1.0007e+00 lr:1.0000e-03
2023-03-30 00:37:04,032 ADAM: Layer 2 -> dw_min:9.9853e-01  dw_max:1.0016e+00 lr:1.0000e-03
2023-03-30 00:37:04,032 ADAM: Layer 3 -> dw_min:9.9923e-01  dw_max:1.0007e+00 lr:1.0000e-03
2023-03-30 00:37:04,141 			Learning rate: weights:   1.000e-03    
2023-03-30 00:37:04,141 			Last test performance: 99.46%
2023-03-30 00:37:04,141 ----------------
2023-03-30 00:37:06,109   54  =>  4    		Training 486 pattern with 100.00% 	Forward time: 	 1.66 sec
2023-03-30 00:37:06,109 			Loss:    3.644e-04    			Backward time: 	 0.30 sec 
2023-03-30 00:37:06,109 ADAM: Layer 0 -> dw_min:9.9987e-01  dw_max:1.0001e+00 lr:1.0000e-03
2023-03-30 00:37:06,109 ADAM: Layer 1 -> dw_min:9.9936e-01  dw_max:1.0006e+00 lr:1.0000e-03
2023-03-30 00:37:06,109 ADAM: Layer 2 -> dw_min:9.9868e-01  dw_max:1.0014e+00 lr:1.0000e-03
2023-03-30 00:37:06,110 ADAM: Layer 3 -> dw_min:9.9930e-01  dw_max:1.0007e+00 lr:1.0000e-03
2023-03-30 00:37:06,127 			Learning rate: weights:   1.000e-03    
2023-03-30 00:37:06,127 			Last test performance: 99.46%
2023-03-30 00:37:06,127 ----------------
2023-03-30 00:37:08,068   54  =>  5    		Training 486 pattern with 100.00% 	Forward time: 	 1.63 sec
2023-03-30 00:37:08,068 			Loss:    5.341e-04    			Backward time: 	 0.30 sec 
2023-03-30 00:37:08,068 ADAM: Layer 0 -> dw_min:9.9988e-01  dw_max:1.0001e+00 lr:1.0000e-03
2023-03-30 00:37:08,068 ADAM: Layer 1 -> dw_min:9.9943e-01  dw_max:1.0006e+00 lr:1.0000e-03
2023-03-30 00:37:08,068 ADAM: Layer 2 -> dw_min:9.9881e-01  dw_max:1.0013e+00 lr:1.0000e-03
2023-03-30 00:37:08,068 ADAM: Layer 3 -> dw_min:9.9937e-01  dw_max:1.0006e+00 lr:1.0000e-03
2023-03-30 00:37:08,085 			Learning rate: weights:   1.000e-03    
2023-03-30 00:37:08,085 			Last test performance: 99.46%
2023-03-30 00:37:08,085 ----------------
2023-03-30 00:37:10,042   54  =>  6    		Training 486 pattern with 100.00% 	Forward time: 	 1.64 sec
2023-03-30 00:37:10,042 			Loss:    1.390e-03    			Backward time: 	 0.30 sec 
2023-03-30 00:37:10,042 ADAM: Layer 0 -> dw_min:9.9987e-01  dw_max:1.0001e+00 lr:1.0000e-03
2023-03-30 00:37:10,042 ADAM: Layer 1 -> dw_min:9.9949e-01  dw_max:1.0006e+00 lr:1.0000e-03
2023-03-30 00:37:10,042 ADAM: Layer 2 -> dw_min:9.9873e-01  dw_max:1.0012e+00 lr:1.0000e-03
2023-03-30 00:37:10,043 ADAM: Layer 3 -> dw_min:9.9943e-01  dw_max:1.0010e+00 lr:1.0000e-03
2023-03-30 00:37:10,065 			Learning rate: weights:   1.000e-03    
2023-03-30 00:37:10,065 			Last test performance: 99.46%
2023-03-30 00:37:10,065 ----------------
2023-03-30 00:37:12,020   54  =>  7    		Training 486 pattern with 99.79% 	Forward time: 	 1.65 sec
2023-03-30 00:37:12,020 			Loss:    1.303e-02    			Backward time: 	 0.30 sec 
2023-03-30 00:37:12,020 ADAM: Layer 0 -> dw_min:9.9986e-01  dw_max:1.0001e+00 lr:1.0000e-03
2023-03-30 00:37:12,020 ADAM: Layer 1 -> dw_min:9.9929e-01  dw_max:1.0007e+00 lr:1.0000e-03
2023-03-30 00:37:12,020 ADAM: Layer 2 -> dw_min:9.9853e-01  dw_max:1.0016e+00 lr:1.0000e-03
2023-03-30 00:37:12,020 ADAM: Layer 3 -> dw_min:9.9949e-01  dw_max:1.0009e+00 lr:1.0000e-03
2023-03-30 00:37:12,038 			Learning rate: weights:   1.000e-03    
2023-03-30 00:37:12,039 			Last test performance: 99.46%
2023-03-30 00:37:12,039 ----------------
2023-03-30 00:37:13,983   54  =>  8    		Training 486 pattern with 100.00% 	Forward time: 	 1.63 sec
2023-03-30 00:37:13,983 			Loss:    2.361e-03    			Backward time: 	 0.30 sec 
2023-03-30 00:37:13,983 ADAM: Layer 0 -> dw_min:9.9985e-01  dw_max:1.0001e+00 lr:1.0000e-03
2023-03-30 00:37:13,983 ADAM: Layer 1 -> dw_min:9.9936e-01  dw_max:1.0006e+00 lr:1.0000e-03
2023-03-30 00:37:13,983 ADAM: Layer 2 -> dw_min:9.9867e-01  dw_max:1.0014e+00 lr:1.0000e-03
2023-03-30 00:37:13,983 ADAM: Layer 3 -> dw_min:9.9954e-01  dw_max:1.0008e+00 lr:1.0000e-03
2023-03-30 00:37:14,047 			Learning rate: weights:   1.000e-03    
2023-03-30 00:37:14,047 			Last test performance: 99.46%
2023-03-30 00:37:14,047 ----------------
2023-03-30 00:37:16,006   54  =>  9    		Training 486 pattern with 99.79% 	Forward time: 	 1.65 sec
2023-03-30 00:37:16,006 			Loss:    2.512e-03    			Backward time: 	 0.30 sec 
2023-03-30 00:37:16,006 ADAM: Layer 0 -> dw_min:9.9986e-01  dw_max:1.0001e+00 lr:1.0000e-03
2023-03-30 00:37:16,007 ADAM: Layer 1 -> dw_min:9.9897e-01  dw_max:1.0008e+00 lr:1.0000e-03
2023-03-30 00:37:16,007 ADAM: Layer 2 -> dw_min:9.9849e-01  dw_max:1.0016e+00 lr:1.0000e-03
2023-03-30 00:37:16,007 ADAM: Layer 3 -> dw_min:9.9955e-01  dw_max:1.0007e+00 lr:1.0000e-03
2023-03-30 00:37:16,024 			Learning rate: weights:   1.000e-03    
2023-03-30 00:37:16,025 			Last test performance: 99.46%
2023-03-30 00:37:16,025 ----------------
2023-03-30 00:37:18,002   54  =>  10   		Training 486 pattern with 100.00% 	Forward time: 	 1.67 sec
2023-03-30 00:37:18,002 			Loss:    1.218e-03    			Backward time: 	 0.30 sec 
2023-03-30 00:37:18,002 ADAM: Layer 0 -> dw_min:9.9985e-01  dw_max:1.0001e+00 lr:1.0000e-03
2023-03-30 00:37:18,003 ADAM: Layer 1 -> dw_min:9.9907e-01  dw_max:1.0008e+00 lr:1.0000e-03
2023-03-30 00:37:18,003 ADAM: Layer 2 -> dw_min:9.9864e-01  dw_max:1.0020e+00 lr:1.0000e-03
2023-03-30 00:37:18,003 ADAM: Layer 3 -> dw_min:9.9959e-01  dw_max:1.0007e+00 lr:1.0000e-03
2023-03-30 00:37:18,059 			Learning rate: weights:   1.000e-03    
2023-03-30 00:37:18,059 			Last test performance: 99.46%
2023-03-30 00:37:18,060 ----------------
2023-03-30 00:37:20,021   54  =>  11   		Training 486 pattern with 100.00% 	Forward time: 	 1.65 sec
2023-03-30 00:37:20,021 			Loss:    1.464e-03    			Backward time: 	 0.30 sec 
2023-03-30 00:37:20,021 ADAM: Layer 0 -> dw_min:9.9986e-01  dw_max:1.0001e+00 lr:1.0000e-03
2023-03-30 00:37:20,021 ADAM: Layer 1 -> dw_min:9.9917e-01  dw_max:1.0007e+00 lr:1.0000e-03
2023-03-30 00:37:20,021 ADAM: Layer 2 -> dw_min:9.9867e-01  dw_max:1.0018e+00 lr:1.0000e-03
2023-03-30 00:37:20,021 ADAM: Layer 3 -> dw_min:9.9963e-01  dw_max:1.0006e+00 lr:1.0000e-03
2023-03-30 00:37:20,038 			Learning rate: weights:   1.000e-03    
2023-03-30 00:37:20,038 			Last test performance: 99.46%
2023-03-30 00:37:20,038 ----------------
2023-03-30 00:37:22,072   54  =>  12   		Training 486 pattern with 100.00% 	Forward time: 	 1.72 sec
2023-03-30 00:37:22,072 			Loss:    6.331e-04    			Backward time: 	 0.30 sec 
2023-03-30 00:37:22,072 ADAM: Layer 0 -> dw_min:9.9986e-01  dw_max:1.0001e+00 lr:1.0000e-03
2023-03-30 00:37:22,072 ADAM: Layer 1 -> dw_min:9.9925e-01  dw_max:1.0006e+00 lr:1.0000e-03
2023-03-30 00:37:22,073 ADAM: Layer 2 -> dw_min:9.9880e-01  dw_max:1.0016e+00 lr:1.0000e-03
2023-03-30 00:37:22,073 ADAM: Layer 3 -> dw_min:9.9967e-01  dw_max:1.0005e+00 lr:1.0000e-03
2023-03-30 00:37:22,180 			Learning rate: weights:   1.000e-03    
2023-03-30 00:37:22,180 			Last test performance: 99.46%
2023-03-30 00:37:22,180 ----------------
2023-03-30 00:37:24,142   54  =>  13   		Training 486 pattern with 100.00% 	Forward time: 	 1.65 sec
2023-03-30 00:37:24,142 			Loss:    1.992e-03    			Backward time: 	 0.30 sec 
2023-03-30 00:37:24,142 ADAM: Layer 0 -> dw_min:9.9988e-01  dw_max:1.0001e+00 lr:1.0000e-03
2023-03-30 00:37:24,143 ADAM: Layer 1 -> dw_min:9.9875e-01  dw_max:1.0010e+00 lr:1.0000e-03
2023-03-30 00:37:24,143 ADAM: Layer 2 -> dw_min:9.9844e-01  dw_max:1.0017e+00 lr:1.0000e-03
2023-03-30 00:37:24,143 ADAM: Layer 3 -> dw_min:9.9911e-01  dw_max:1.0009e+00 lr:1.0000e-03
2023-03-30 00:37:24,160 			Learning rate: weights:   1.000e-03    
2023-03-30 00:37:24,160 			Last test performance: 99.46%
2023-03-30 00:37:24,160 ----------------
2023-03-30 00:37:26,155   54  =>  14   		Training 486 pattern with 100.00% 	Forward time: 	 1.69 sec
2023-03-30 00:37:26,155 			Loss:    9.768e-04    			Backward time: 	 0.30 sec 
2023-03-30 00:37:26,156 ADAM: Layer 0 -> dw_min:9.9987e-01  dw_max:1.0001e+00 lr:1.0000e-03
2023-03-30 00:37:26,156 ADAM: Layer 1 -> dw_min:9.9899e-01  dw_max:1.0010e+00 lr:1.0000e-03
2023-03-30 00:37:26,156 ADAM: Layer 2 -> dw_min:9.9846e-01  dw_max:1.0015e+00 lr:1.0000e-03
2023-03-30 00:37:26,156 ADAM: Layer 3 -> dw_min:9.9920e-01  dw_max:1.0008e+00 lr:1.0000e-03
2023-03-30 00:37:26,173 			Learning rate: weights:   1.000e-03    
2023-03-30 00:37:26,173 			Last test performance: 99.46%
2023-03-30 00:37:26,173 ----------------
2023-03-30 00:37:28,109   54  =>  15   		Training 486 pattern with 99.79% 	Forward time: 	 1.63 sec
2023-03-30 00:37:28,109 			Loss:    4.632e-03    			Backward time: 	 0.30 sec 
2023-03-30 00:37:28,109 ADAM: Layer 0 -> dw_min:9.9982e-01  dw_max:1.0001e+00 lr:1.0000e-03
2023-03-30 00:37:28,110 ADAM: Layer 1 -> dw_min:9.9909e-01  dw_max:1.0009e+00 lr:1.0000e-03
2023-03-30 00:37:28,110 ADAM: Layer 2 -> dw_min:9.9862e-01  dw_max:1.0014e+00 lr:1.0000e-03
2023-03-30 00:37:28,110 ADAM: Layer 3 -> dw_min:9.9915e-01  dw_max:1.0008e+00 lr:1.0000e-03
2023-03-30 00:37:28,168 			Learning rate: weights:   1.000e-03    
2023-03-30 00:37:28,168 			Last test performance: 99.46%
2023-03-30 00:37:28,168 ----------------
2023-03-30 00:37:30,137   54  =>  16   		Training 486 pattern with 99.79% 	Forward time: 	 1.66 sec
2023-03-30 00:37:30,137 			Loss:    2.395e-03    			Backward time: 	 0.30 sec 
2023-03-30 00:37:30,138 ADAM: Layer 0 -> dw_min:9.9976e-01  dw_max:1.0002e+00 lr:1.0000e-03
2023-03-30 00:37:30,138 ADAM: Layer 1 -> dw_min:9.9894e-01  dw_max:1.0009e+00 lr:1.0000e-03
2023-03-30 00:37:30,138 ADAM: Layer 2 -> dw_min:9.9844e-01  dw_max:1.0015e+00 lr:1.0000e-03
2023-03-30 00:37:30,138 ADAM: Layer 3 -> dw_min:9.9919e-01  dw_max:1.0010e+00 lr:1.0000e-03
2023-03-30 00:37:30,195 			Learning rate: weights:   1.000e-03    
2023-03-30 00:37:30,195 			Last test performance: 99.46%
2023-03-30 00:37:30,195 ----------------
2023-03-30 00:37:32,135   54  =>  17   		Training 486 pattern with 99.79% 	Forward time: 	 1.63 sec
2023-03-30 00:37:32,135 			Loss:    2.129e-03    			Backward time: 	 0.30 sec 
2023-03-30 00:37:32,135 ADAM: Layer 0 -> dw_min:9.9981e-01  dw_max:1.0001e+00 lr:1.0000e-03
2023-03-30 00:37:32,135 ADAM: Layer 1 -> dw_min:9.9905e-01  dw_max:1.0008e+00 lr:1.0000e-03
2023-03-30 00:37:32,135 ADAM: Layer 2 -> dw_min:9.9852e-01  dw_max:1.0014e+00 lr:1.0000e-03
2023-03-30 00:37:32,135 ADAM: Layer 3 -> dw_min:9.9926e-01  dw_max:1.0009e+00 lr:1.0000e-03
2023-03-30 00:37:32,154 			Learning rate: weights:   1.000e-03    
2023-03-30 00:37:32,154 			Last test performance: 99.46%
2023-03-30 00:37:32,154 ----------------
2023-03-30 00:37:34,119   54  =>  18   		Training 486 pattern with 100.00% 	Forward time: 	 1.65 sec
2023-03-30 00:37:34,119 			Loss:    4.523e-04    			Backward time: 	 0.30 sec 
2023-03-30 00:37:34,119 ADAM: Layer 0 -> dw_min:9.9983e-01  dw_max:1.0001e+00 lr:1.0000e-03
2023-03-30 00:37:34,119 ADAM: Layer 1 -> dw_min:9.9914e-01  dw_max:1.0007e+00 lr:1.0000e-03
2023-03-30 00:37:34,119 ADAM: Layer 2 -> dw_min:9.9867e-01  dw_max:1.0013e+00 lr:1.0000e-03
2023-03-30 00:37:34,119 ADAM: Layer 3 -> dw_min:9.9933e-01  dw_max:1.0008e+00 lr:1.0000e-03
2023-03-30 00:37:34,235 			Learning rate: weights:   1.000e-03    
2023-03-30 00:37:34,235 			Last test performance: 99.46%
2023-03-30 00:37:34,235 ----------------
2023-03-30 00:37:36,247   54  =>  19   		Training 486 pattern with 100.00% 	Forward time: 	 1.70 sec
2023-03-30 00:37:36,247 			Loss:    4.080e-04    			Backward time: 	 0.30 sec 
2023-03-30 00:37:36,247 ADAM: Layer 0 -> dw_min:9.9985e-01  dw_max:1.0001e+00 lr:1.0000e-03
2023-03-30 00:37:36,247 ADAM: Layer 1 -> dw_min:9.9923e-01  dw_max:1.0007e+00 lr:1.0000e-03
2023-03-30 00:37:36,247 ADAM: Layer 2 -> dw_min:9.9880e-01  dw_max:1.0011e+00 lr:1.0000e-03
2023-03-30 00:37:36,247 ADAM: Layer 3 -> dw_min:9.9940e-01  dw_max:1.0007e+00 lr:1.0000e-03
2023-03-30 00:37:36,283 			Learning rate: weights:   1.000e-03    
2023-03-30 00:37:36,283 			Last test performance: 99.46%
2023-03-30 00:37:36,283 ----------------
2023-03-30 00:37:38,270   54  =>  20   		Training 486 pattern with 99.79% 	Forward time: 	 1.68 sec
2023-03-30 00:37:38,270 			Loss:    2.608e-03    			Backward time: 	 0.30 sec 
2023-03-30 00:37:38,271 ADAM: Layer 0 -> dw_min:9.9978e-01  dw_max:1.0002e+00 lr:1.0000e-03
2023-03-30 00:37:38,271 ADAM: Layer 1 -> dw_min:9.9866e-01  dw_max:1.0011e+00 lr:1.0000e-03
2023-03-30 00:37:38,271 ADAM: Layer 2 -> dw_min:9.9843e-01  dw_max:1.0015e+00 lr:1.0000e-03
2023-03-30 00:37:38,271 ADAM: Layer 3 -> dw_min:9.9946e-01  dw_max:1.0006e+00 lr:1.0000e-03
2023-03-30 00:37:38,302 			Learning rate: weights:   1.000e-03    
2023-03-30 00:37:38,302 			Last test performance: 99.46%
2023-03-30 00:37:38,302 ----------------
2023-03-30 00:37:40,301   54  =>  21   		Training 486 pattern with 99.79% 	Forward time: 	 1.69 sec
2023-03-30 00:37:40,301 			Loss:    8.147e-03    			Backward time: 	 0.30 sec 
2023-03-30 00:37:40,301 ADAM: Layer 0 -> dw_min:9.9979e-01  dw_max:1.0001e+00 lr:1.0000e-03
2023-03-30 00:37:40,301 ADAM: Layer 1 -> dw_min:9.9879e-01  dw_max:1.0010e+00 lr:1.0000e-03
2023-03-30 00:37:40,301 ADAM: Layer 2 -> dw_min:9.9852e-01  dw_max:1.0015e+00 lr:1.0000e-03
2023-03-30 00:37:40,302 ADAM: Layer 3 -> dw_min:9.9913e-01  dw_max:1.0009e+00 lr:1.0000e-03
2023-03-30 00:37:40,361 			Learning rate: weights:   1.000e-03    
2023-03-30 00:37:40,361 			Last test performance: 99.46%
2023-03-30 00:37:40,361 ----------------
2023-03-30 00:37:42,351   54  =>  22   		Training 486 pattern with 100.00% 	Forward time: 	 1.68 sec
2023-03-30 00:37:42,351 			Loss:    9.294e-04    			Backward time: 	 0.30 sec 
2023-03-30 00:37:42,351 ADAM: Layer 0 -> dw_min:9.9980e-01  dw_max:1.0001e+00 lr:1.0000e-03
2023-03-30 00:37:42,351 ADAM: Layer 1 -> dw_min:9.9891e-01  dw_max:1.0009e+00 lr:1.0000e-03
2023-03-30 00:37:42,352 ADAM: Layer 2 -> dw_min:9.9867e-01  dw_max:1.0013e+00 lr:1.0000e-03
2023-03-30 00:37:42,352 ADAM: Layer 3 -> dw_min:9.9922e-01  dw_max:1.0008e+00 lr:1.0000e-03
2023-03-30 00:37:42,410 			Learning rate: weights:   1.000e-03    
2023-03-30 00:37:42,411 			Last test performance: 99.46%
2023-03-30 00:37:42,411 ----------------
2023-03-30 00:37:44,350   54  =>  23   		Training 486 pattern with 99.58% 	Forward time: 	 1.63 sec
2023-03-30 00:37:44,350 			Loss:    1.147e-02    			Backward time: 	 0.30 sec 
2023-03-30 00:37:44,350 ADAM: Layer 0 -> dw_min:9.9985e-01  dw_max:1.0001e+00 lr:1.0000e-03
2023-03-30 00:37:44,350 ADAM: Layer 1 -> dw_min:9.9902e-01  dw_max:1.0013e+00 lr:1.0000e-03
2023-03-30 00:37:44,351 ADAM: Layer 2 -> dw_min:9.9847e-01  dw_max:1.0013e+00 lr:1.0000e-03
2023-03-30 00:37:44,351 ADAM: Layer 3 -> dw_min:9.9930e-01  dw_max:1.0007e+00 lr:1.0000e-03
2023-03-30 00:37:44,370 			Learning rate: weights:   1.000e-03    
2023-03-30 00:37:44,370 			Last test performance: 99.46%
2023-03-30 00:37:44,370 ----------------
2023-03-30 00:37:46,326   54  =>  24   		Training 486 pattern with 99.79% 	Forward time: 	 1.65 sec
2023-03-30 00:37:46,326 			Loss:    3.836e-03    			Backward time: 	 0.30 sec 
2023-03-30 00:37:46,326 ADAM: Layer 0 -> dw_min:9.9975e-01  dw_max:1.0002e+00 lr:1.0000e-03
2023-03-30 00:37:46,326 ADAM: Layer 1 -> dw_min:9.9875e-01  dw_max:1.0012e+00 lr:1.0000e-03
2023-03-30 00:37:46,327 ADAM: Layer 2 -> dw_min:9.9858e-01  dw_max:1.0014e+00 lr:1.0000e-03
2023-03-30 00:37:46,327 ADAM: Layer 3 -> dw_min:9.9896e-01  dw_max:1.0008e+00 lr:1.0000e-03
2023-03-30 00:37:46,343 			Learning rate: weights:   1.000e-03    
2023-03-30 00:37:46,343 			Last test performance: 99.46%
2023-03-30 00:37:46,343 ----------------
2023-03-30 00:37:48,280   54  =>  25   		Training 486 pattern with 99.79% 	Forward time: 	 1.63 sec
2023-03-30 00:37:48,280 			Loss:    8.152e-03    			Backward time: 	 0.30 sec 
2023-03-30 00:37:48,280 ADAM: Layer 0 -> dw_min:9.9977e-01  dw_max:1.0002e+00 lr:1.0000e-03
2023-03-30 00:37:48,281 ADAM: Layer 1 -> dw_min:9.9887e-01  dw_max:1.0011e+00 lr:1.0000e-03
2023-03-30 00:37:48,281 ADAM: Layer 2 -> dw_min:9.9846e-01  dw_max:1.0016e+00 lr:1.0000e-03
2023-03-30 00:37:48,281 ADAM: Layer 3 -> dw_min:9.9907e-01  dw_max:1.0007e+00 lr:1.0000e-03
2023-03-30 00:37:48,339 			Learning rate: weights:   1.000e-03    
2023-03-30 00:37:48,339 			Last test performance: 99.46%
2023-03-30 00:37:48,339 ----------------
2023-03-30 00:37:50,279   54  =>  26   		Training 486 pattern with 99.79% 	Forward time: 	 1.63 sec
2023-03-30 00:37:50,279 			Loss:    1.096e-02    			Backward time: 	 0.30 sec 
2023-03-30 00:37:50,279 ADAM: Layer 0 -> dw_min:9.9980e-01  dw_max:1.0002e+00 lr:1.0000e-03
2023-03-30 00:37:50,279 ADAM: Layer 1 -> dw_min:9.9899e-01  dw_max:1.0010e+00 lr:1.0000e-03
2023-03-30 00:37:50,279 ADAM: Layer 2 -> dw_min:9.9862e-01  dw_max:1.0014e+00 lr:1.0000e-03
2023-03-30 00:37:50,279 ADAM: Layer 3 -> dw_min:9.9916e-01  dw_max:1.0006e+00 lr:1.0000e-03
2023-03-30 00:37:50,364 			Learning rate: weights:   1.000e-03    
2023-03-30 00:37:50,364 			Last test performance: 99.46%
2023-03-30 00:37:50,364 ----------------
2023-03-30 00:37:52,297   54  =>  27   		Training 486 pattern with 99.79% 	Forward time: 	 1.63 sec
2023-03-30 00:37:52,297 			Loss:    5.607e-03    			Backward time: 	 0.30 sec 
2023-03-30 00:37:52,297 ADAM: Layer 0 -> dw_min:9.9979e-01  dw_max:1.0004e+00 lr:1.0000e-03
2023-03-30 00:37:52,297 ADAM: Layer 1 -> dw_min:9.9890e-01  dw_max:1.0011e+00 lr:1.0000e-03
2023-03-30 00:37:52,297 ADAM: Layer 2 -> dw_min:9.9843e-01  dw_max:1.0016e+00 lr:1.0000e-03
2023-03-30 00:37:52,298 ADAM: Layer 3 -> dw_min:9.9890e-01  dw_max:1.0008e+00 lr:1.0000e-03
2023-03-30 00:37:52,315 			Learning rate: weights:   1.000e-03    
2023-03-30 00:37:52,315 			Last test performance: 99.46%
2023-03-30 00:37:52,315 ----------------
2023-03-30 00:37:54,267   54  =>  28   		Training 486 pattern with 99.79% 	Forward time: 	 1.64 sec
2023-03-30 00:37:54,267 			Loss:    2.758e-03    			Backward time: 	 0.30 sec 
2023-03-30 00:37:54,268 ADAM: Layer 0 -> dw_min:9.9981e-01  dw_max:1.0003e+00 lr:1.0000e-03
2023-03-30 00:37:54,268 ADAM: Layer 1 -> dw_min:9.9903e-01  dw_max:1.0009e+00 lr:1.0000e-03
2023-03-30 00:37:54,268 ADAM: Layer 2 -> dw_min:9.9858e-01  dw_max:1.0014e+00 lr:1.0000e-03
2023-03-30 00:37:54,268 ADAM: Layer 3 -> dw_min:9.9901e-01  dw_max:1.0007e+00 lr:1.0000e-03
2023-03-30 00:37:54,339 			Learning rate: weights:   1.000e-03    
2023-03-30 00:37:54,339 			Last test performance: 99.46%
2023-03-30 00:37:54,339 ----------------
2023-03-30 00:37:56,324   54  =>  29   		Training 486 pattern with 100.00% 	Forward time: 	 1.68 sec
2023-03-30 00:37:56,324 			Loss:    8.134e-04    			Backward time: 	 0.30 sec 
2023-03-30 00:37:56,325 ADAM: Layer 0 -> dw_min:9.9982e-01  dw_max:1.0003e+00 lr:1.0000e-03
2023-03-30 00:37:56,325 ADAM: Layer 1 -> dw_min:9.9912e-01  dw_max:1.0009e+00 lr:1.0000e-03
2023-03-30 00:37:56,325 ADAM: Layer 2 -> dw_min:9.9872e-01  dw_max:1.0013e+00 lr:1.0000e-03
2023-03-30 00:37:56,325 ADAM: Layer 3 -> dw_min:9.9911e-01  dw_max:1.0007e+00 lr:1.0000e-03
2023-03-30 00:37:56,433 			Learning rate: weights:   1.000e-03    
2023-03-30 00:37:56,433 			Last test performance: 99.46%
2023-03-30 00:37:56,433 ----------------
2023-03-30 00:37:58,426   54  =>  30   		Training 486 pattern with 100.00% 	Forward time: 	 1.68 sec
2023-03-30 00:37:58,426 			Loss:    2.004e-03    			Backward time: 	 0.30 sec 
2023-03-30 00:37:58,426 ADAM: Layer 0 -> dw_min:9.9981e-01  dw_max:1.0003e+00 lr:1.0000e-03
2023-03-30 00:37:58,427 ADAM: Layer 1 -> dw_min:9.9862e-01  dw_max:1.0008e+00 lr:1.0000e-03
2023-03-30 00:37:58,427 ADAM: Layer 2 -> dw_min:9.9885e-01  dw_max:1.0011e+00 lr:1.0000e-03
2023-03-30 00:37:58,427 ADAM: Layer 3 -> dw_min:9.9920e-01  dw_max:1.0006e+00 lr:1.0000e-03
2023-03-30 00:37:58,484 			Learning rate: weights:   1.000e-03    
2023-03-30 00:37:58,484 			Last test performance: 99.46%
2023-03-30 00:37:58,484 ----------------
2023-03-30 00:38:00,494   54  =>  31   		Training 486 pattern with 100.00% 	Forward time: 	 1.70 sec
2023-03-30 00:38:00,494 			Loss:    5.544e-04    			Backward time: 	 0.30 sec 
2023-03-30 00:38:00,495 ADAM: Layer 0 -> dw_min:9.9985e-01  dw_max:1.0002e+00 lr:1.0000e-03
2023-03-30 00:38:00,495 ADAM: Layer 1 -> dw_min:9.9868e-01  dw_max:1.0007e+00 lr:1.0000e-03
2023-03-30 00:38:00,495 ADAM: Layer 2 -> dw_min:9.9895e-01  dw_max:1.0010e+00 lr:1.0000e-03
2023-03-30 00:38:00,495 ADAM: Layer 3 -> dw_min:9.9928e-01  dw_max:1.0006e+00 lr:1.0000e-03
2023-03-30 00:38:00,556 			Learning rate: weights:   1.000e-03    
2023-03-30 00:38:00,556 			Last test performance: 99.46%
2023-03-30 00:38:00,556 ----------------
2023-03-30 00:38:02,546   54  =>  32   		Training 486 pattern with 100.00% 	Forward time: 	 1.68 sec
2023-03-30 00:38:02,546 			Loss:    2.518e-04    			Backward time: 	 0.30 sec 
2023-03-30 00:38:02,546 ADAM: Layer 0 -> dw_min:9.9987e-01  dw_max:1.0002e+00 lr:1.0000e-03
2023-03-30 00:38:02,546 ADAM: Layer 1 -> dw_min:9.9881e-01  dw_max:1.0006e+00 lr:1.0000e-03
2023-03-30 00:38:02,546 ADAM: Layer 2 -> dw_min:9.9905e-01  dw_max:1.0009e+00 lr:1.0000e-03
2023-03-30 00:38:02,546 ADAM: Layer 3 -> dw_min:9.9935e-01  dw_max:1.0006e+00 lr:1.0000e-03
2023-03-30 00:38:02,563 			Learning rate: weights:   1.000e-03    
2023-03-30 00:38:02,563 			Last test performance: 99.46%
2023-03-30 00:38:02,563 ----------------
2023-03-30 00:38:04,472   54  =>  33   		Training 486 pattern with 100.00% 	Forward time: 	 1.60 sec
2023-03-30 00:38:04,472 			Loss:    3.006e-03    			Backward time: 	 0.30 sec 
2023-03-30 00:38:04,472 ADAM: Layer 0 -> dw_min:9.9984e-01  dw_max:1.0001e+00 lr:1.0000e-03
2023-03-30 00:38:04,472 ADAM: Layer 1 -> dw_min:9.9897e-01  dw_max:1.0009e+00 lr:1.0000e-03
2023-03-30 00:38:04,472 ADAM: Layer 2 -> dw_min:9.9858e-01  dw_max:1.0015e+00 lr:1.0000e-03
2023-03-30 00:38:04,473 ADAM: Layer 3 -> dw_min:9.9941e-01  dw_max:1.0008e+00 lr:1.0000e-03
2023-03-30 00:38:04,490 			Learning rate: weights:   1.000e-03    
2023-03-30 00:38:04,490 			Last test performance: 99.46%
2023-03-30 00:38:04,490 ----------------
2023-03-30 00:38:06,434   54  =>  34   		Training 486 pattern with 100.00% 	Forward time: 	 1.63 sec
2023-03-30 00:38:06,434 			Loss:    7.929e-04    			Backward time: 	 0.30 sec 
2023-03-30 00:38:06,435 ADAM: Layer 0 -> dw_min:9.9986e-01  dw_max:1.0001e+00 lr:1.0000e-03
2023-03-30 00:38:06,435 ADAM: Layer 1 -> dw_min:9.9907e-01  dw_max:1.0008e+00 lr:1.0000e-03
2023-03-30 00:38:06,435 ADAM: Layer 2 -> dw_min:9.9872e-01  dw_max:1.0013e+00 lr:1.0000e-03
2023-03-30 00:38:06,435 ADAM: Layer 3 -> dw_min:9.9947e-01  dw_max:1.0007e+00 lr:1.0000e-03
2023-03-30 00:38:06,533 			Learning rate: weights:   1.000e-03    
2023-03-30 00:38:06,533 			Last test performance: 99.46%
2023-03-30 00:38:06,533 ----------------
2023-03-30 00:38:08,559   54  =>  35   		Training 486 pattern with 100.00% 	Forward time: 	 1.72 sec
2023-03-30 00:38:08,559 			Loss:    1.339e-03    			Backward time: 	 0.30 sec 
2023-03-30 00:38:08,559 ADAM: Layer 0 -> dw_min:9.9988e-01  dw_max:1.0001e+00 lr:1.0000e-03
2023-03-30 00:38:08,559 ADAM: Layer 1 -> dw_min:9.9916e-01  dw_max:1.0007e+00 lr:1.0000e-03
2023-03-30 00:38:08,559 ADAM: Layer 2 -> dw_min:9.9880e-01  dw_max:1.0012e+00 lr:1.0000e-03
2023-03-30 00:38:08,559 ADAM: Layer 3 -> dw_min:9.9952e-01  dw_max:1.0006e+00 lr:1.0000e-03
2023-03-30 00:38:08,625 			Learning rate: weights:   1.000e-03    
2023-03-30 00:38:08,625 			Last test performance: 99.46%
2023-03-30 00:38:08,625 ----------------
2023-03-30 00:38:10,582   54  =>  36   		Training 486 pattern with 100.00% 	Forward time: 	 1.65 sec
2023-03-30 00:38:10,582 			Loss:    4.543e-04    			Backward time: 	 0.30 sec 
2023-03-30 00:38:10,582 ADAM: Layer 0 -> dw_min:9.9989e-01  dw_max:1.0001e+00 lr:1.0000e-03
2023-03-30 00:38:10,583 ADAM: Layer 1 -> dw_min:9.9925e-01  dw_max:1.0006e+00 lr:1.0000e-03
2023-03-30 00:38:10,583 ADAM: Layer 2 -> dw_min:9.9892e-01  dw_max:1.0011e+00 lr:1.0000e-03
2023-03-30 00:38:10,583 ADAM: Layer 3 -> dw_min:9.9957e-01  dw_max:1.0006e+00 lr:1.0000e-03
2023-03-30 00:38:10,639 			Learning rate: weights:   1.000e-03    
2023-03-30 00:38:10,639 			Last test performance: 99.46%
2023-03-30 00:38:10,639 ----------------
2023-03-30 00:38:12,620   54  =>  37   		Training 486 pattern with 99.79% 	Forward time: 	 1.67 sec
2023-03-30 00:38:12,620 			Loss:    4.488e-03    			Backward time: 	 0.30 sec 
2023-03-30 00:38:12,620 ADAM: Layer 0 -> dw_min:9.9985e-01  dw_max:1.0002e+00 lr:1.0000e-03
2023-03-30 00:38:12,620 ADAM: Layer 1 -> dw_min:9.9890e-01  dw_max:1.0014e+00 lr:1.0000e-03
2023-03-30 00:38:12,620 ADAM: Layer 2 -> dw_min:9.9879e-01  dw_max:1.0014e+00 lr:1.0000e-03
2023-03-30 00:38:12,620 ADAM: Layer 3 -> dw_min:9.9961e-01  dw_max:1.0005e+00 lr:1.0000e-03
2023-03-30 00:38:12,724 			Learning rate: weights:   1.000e-03    
2023-03-30 00:38:12,724 			Last test performance: 99.46%
2023-03-30 00:38:12,724 ----------------
2023-03-30 00:38:14,715   54  =>  38   		Training 486 pattern with 99.79% 	Forward time: 	 1.68 sec
2023-03-30 00:38:14,715 			Loss:    8.224e-03    			Backward time: 	 0.30 sec 
2023-03-30 00:38:14,715 ADAM: Layer 0 -> dw_min:9.9986e-01  dw_max:1.0002e+00 lr:1.0000e-03
2023-03-30 00:38:14,716 ADAM: Layer 1 -> dw_min:9.9900e-01  dw_max:1.0013e+00 lr:1.0000e-03
2023-03-30 00:38:14,716 ADAM: Layer 2 -> dw_min:9.9891e-01  dw_max:1.0013e+00 lr:1.0000e-03
2023-03-30 00:38:14,716 ADAM: Layer 3 -> dw_min:9.9965e-01  dw_max:1.0005e+00 lr:1.0000e-03
2023-03-30 00:38:14,775 			Learning rate: weights:   1.000e-03    
2023-03-30 00:38:14,775 			Last test performance: 99.46%
2023-03-30 00:38:14,775 ----------------
2023-03-30 00:38:16,761   54  =>  39   		Training 486 pattern with 100.00% 	Forward time: 	 1.68 sec
2023-03-30 00:38:16,762 			Loss:    3.259e-04    			Backward time: 	 0.30 sec 
2023-03-30 00:38:16,762 ADAM: Layer 0 -> dw_min:9.9987e-01  dw_max:1.0002e+00 lr:1.0000e-03
2023-03-30 00:38:16,762 ADAM: Layer 1 -> dw_min:9.9910e-01  dw_max:1.0011e+00 lr:1.0000e-03
2023-03-30 00:38:16,762 ADAM: Layer 2 -> dw_min:9.9902e-01  dw_max:1.0011e+00 lr:1.0000e-03
2023-03-30 00:38:16,762 ADAM: Layer 3 -> dw_min:9.9969e-01  dw_max:1.0004e+00 lr:1.0000e-03
2023-03-30 00:38:16,851 			Learning rate: weights:   1.000e-03    
2023-03-30 00:38:16,851 			Last test performance: 99.46%
2023-03-30 00:38:16,851 ----------------
2023-03-30 00:38:18,799   54  =>  40   		Training 486 pattern with 99.79% 	Forward time: 	 1.64 sec
2023-03-30 00:38:18,799 			Loss:    3.017e-03    			Backward time: 	 0.30 sec 
2023-03-30 00:38:18,800 ADAM: Layer 0 -> dw_min:9.9989e-01  dw_max:1.0001e+00 lr:1.0000e-03
2023-03-30 00:38:18,800 ADAM: Layer 1 -> dw_min:9.9914e-01  dw_max:1.0011e+00 lr:1.0000e-03
2023-03-30 00:38:18,800 ADAM: Layer 2 -> dw_min:9.9875e-01  dw_max:1.0013e+00 lr:1.0000e-03
2023-03-30 00:38:18,800 ADAM: Layer 3 -> dw_min:9.9934e-01  dw_max:1.0004e+00 lr:1.0000e-03
2023-03-30 00:38:18,876 			Learning rate: weights:   1.000e-03    
2023-03-30 00:38:18,876 			Last test performance: 99.46%
2023-03-30 00:38:18,877 ----------------
2023-03-30 00:38:20,858   54  =>  41   		Training 486 pattern with 100.00% 	Forward time: 	 1.67 sec
2023-03-30 00:38:20,858 			Loss:    2.026e-03    			Backward time: 	 0.30 sec 
2023-03-30 00:38:20,859 ADAM: Layer 0 -> dw_min:9.9988e-01  dw_max:1.0001e+00 lr:1.0000e-03
2023-03-30 00:38:20,859 ADAM: Layer 1 -> dw_min:9.9910e-01  dw_max:1.0009e+00 lr:1.0000e-03
2023-03-30 00:38:20,859 ADAM: Layer 2 -> dw_min:9.9844e-01  dw_max:1.0015e+00 lr:1.0000e-03
2023-03-30 00:38:20,859 ADAM: Layer 3 -> dw_min:9.9940e-01  dw_max:1.0004e+00 lr:1.0000e-03
2023-03-30 00:38:20,877 			Learning rate: weights:   1.000e-03    
2023-03-30 00:38:20,877 			Last test performance: 99.46%
2023-03-30 00:38:20,877 ----------------
2023-03-30 00:38:22,862   54  =>  42   		Training 486 pattern with 99.79% 	Forward time: 	 1.68 sec
2023-03-30 00:38:22,862 			Loss:    4.838e-03    			Backward time: 	 0.30 sec 
2023-03-30 00:38:22,863 ADAM: Layer 0 -> dw_min:9.9975e-01  dw_max:1.0002e+00 lr:1.0000e-03
2023-03-30 00:38:22,863 ADAM: Layer 1 -> dw_min:9.9882e-01  dw_max:1.0013e+00 lr:1.0000e-03
2023-03-30 00:38:22,863 ADAM: Layer 2 -> dw_min:9.9858e-01  dw_max:1.0014e+00 lr:1.0000e-03
2023-03-30 00:38:22,863 ADAM: Layer 3 -> dw_min:9.9930e-01  dw_max:1.0008e+00 lr:1.0000e-03
2023-03-30 00:38:22,958 			Learning rate: weights:   1.000e-03    
2023-03-30 00:38:22,958 			Last test performance: 99.46%
2023-03-30 00:38:22,958 ----------------
2023-03-30 00:38:24,946   54  =>  43   		Training 486 pattern with 99.79% 	Forward time: 	 1.68 sec
2023-03-30 00:38:24,946 			Loss:    2.781e-03    			Backward time: 	 0.30 sec 
2023-03-30 00:38:24,946 ADAM: Layer 0 -> dw_min:9.9977e-01  dw_max:1.0001e+00 lr:1.0000e-03
2023-03-30 00:38:24,947 ADAM: Layer 1 -> dw_min:9.9894e-01  dw_max:1.0012e+00 lr:1.0000e-03
2023-03-30 00:38:24,947 ADAM: Layer 2 -> dw_min:9.9872e-01  dw_max:1.0013e+00 lr:1.0000e-03
2023-03-30 00:38:24,947 ADAM: Layer 3 -> dw_min:9.9883e-01  dw_max:1.0009e+00 lr:1.0000e-03
2023-03-30 00:38:24,963 			Learning rate: weights:   1.000e-03    
2023-03-30 00:38:24,963 			Last test performance: 99.46%
2023-03-30 00:38:24,963 ----------------
2023-03-30 00:38:26,921   54  =>  44   		Training 486 pattern with 100.00% 	Forward time: 	 1.65 sec
2023-03-30 00:38:26,921 			Loss:    1.766e-03    			Backward time: 	 0.30 sec 
2023-03-30 00:38:26,921 ADAM: Layer 0 -> dw_min:9.9979e-01  dw_max:1.0001e+00 lr:1.0000e-03
2023-03-30 00:38:26,921 ADAM: Layer 1 -> dw_min:9.9905e-01  dw_max:1.0011e+00 lr:1.0000e-03
2023-03-30 00:38:26,921 ADAM: Layer 2 -> dw_min:9.9885e-01  dw_max:1.0013e+00 lr:1.0000e-03
2023-03-30 00:38:26,921 ADAM: Layer 3 -> dw_min:9.9894e-01  dw_max:1.0008e+00 lr:1.0000e-03
2023-03-30 00:38:26,994 			Learning rate: weights:   1.000e-03    
2023-03-30 00:38:26,994 			Last test performance: 99.46%
2023-03-30 00:38:26,994 ----------------
2023-03-30 00:38:29,022   54  =>  45   		Training 486 pattern with 100.00% 	Forward time: 	 1.72 sec
2023-03-30 00:38:29,023 			Loss:    1.243e-03    			Backward time: 	 0.30 sec 
2023-03-30 00:38:29,023 ADAM: Layer 0 -> dw_min:9.9981e-01  dw_max:1.0001e+00 lr:1.0000e-03
2023-03-30 00:38:29,023 ADAM: Layer 1 -> dw_min:9.9914e-01  dw_max:1.0010e+00 lr:1.0000e-03
2023-03-30 00:38:29,023 ADAM: Layer 2 -> dw_min:9.9852e-01  dw_max:1.0012e+00 lr:1.0000e-03
2023-03-30 00:38:29,023 ADAM: Layer 3 -> dw_min:9.9905e-01  dw_max:1.0008e+00 lr:1.0000e-03
2023-03-30 00:38:29,055 			Learning rate: weights:   1.000e-03    
2023-03-30 00:38:29,055 			Last test performance: 99.46%
2023-03-30 00:38:29,055 ----------------
2023-03-30 00:38:31,006   54  =>  46   		Training 486 pattern with 99.17% 	Forward time: 	 1.64 sec
2023-03-30 00:38:31,006 			Loss:    1.158e-02    			Backward time: 	 0.30 sec 
2023-03-30 00:38:31,006 ADAM: Layer 0 -> dw_min:9.9971e-01  dw_max:1.0002e+00 lr:1.0000e-03
2023-03-30 00:38:31,006 ADAM: Layer 1 -> dw_min:9.9850e-01  dw_max:1.0010e+00 lr:1.0000e-03
2023-03-30 00:38:31,006 ADAM: Layer 2 -> dw_min:9.9842e-01  dw_max:1.0016e+00 lr:1.0000e-03
2023-03-30 00:38:31,006 ADAM: Layer 3 -> dw_min:9.9890e-01  dw_max:1.0015e+00 lr:1.0000e-03
2023-03-30 00:38:31,080 			Learning rate: weights:   1.000e-03    
2023-03-30 00:38:31,080 			Last test performance: 99.46%
2023-03-30 00:38:31,080 ----------------
2023-03-30 00:38:33,052   54  =>  47   		Training 486 pattern with 100.00% 	Forward time: 	 1.66 sec
2023-03-30 00:38:33,052 			Loss:    8.270e-04    			Backward time: 	 0.30 sec 
2023-03-30 00:38:33,052 ADAM: Layer 0 -> dw_min:9.9975e-01  dw_max:1.0002e+00 lr:1.0000e-03
2023-03-30 00:38:33,053 ADAM: Layer 1 -> dw_min:9.9865e-01  dw_max:1.0009e+00 lr:1.0000e-03
2023-03-30 00:38:33,053 ADAM: Layer 2 -> dw_min:9.9858e-01  dw_max:1.0014e+00 lr:1.0000e-03
2023-03-30 00:38:33,053 ADAM: Layer 3 -> dw_min:9.9901e-01  dw_max:1.0013e+00 lr:1.0000e-03
2023-03-30 00:38:33,072 			Learning rate: weights:   1.000e-03    
2023-03-30 00:38:33,072 			Last test performance: 99.46%
2023-03-30 00:38:33,072 ----------------
2023-03-30 00:38:35,046   54  =>  48   		Training 486 pattern with 100.00% 	Forward time: 	 1.66 sec
2023-03-30 00:38:35,047 			Loss:    1.085e-03    			Backward time: 	 0.30 sec 
2023-03-30 00:38:35,047 ADAM: Layer 0 -> dw_min:9.9977e-01  dw_max:1.0002e+00 lr:1.0000e-03
2023-03-30 00:38:35,047 ADAM: Layer 1 -> dw_min:9.9881e-01  dw_max:1.0008e+00 lr:1.0000e-03
2023-03-30 00:38:35,047 ADAM: Layer 2 -> dw_min:9.9872e-01  dw_max:1.0013e+00 lr:1.0000e-03
2023-03-30 00:38:35,047 ADAM: Layer 3 -> dw_min:9.9911e-01  dw_max:1.0012e+00 lr:1.0000e-03
2023-03-30 00:38:35,106 			Learning rate: weights:   1.000e-03    
2023-03-30 00:38:35,106 			Last test performance: 99.46%
2023-03-30 00:38:35,106 ----------------
2023-03-30 00:38:37,074   54  =>  49   		Training 486 pattern with 99.79% 	Forward time: 	 1.66 sec
2023-03-30 00:38:37,074 			Loss:    1.462e-02    			Backward time: 	 0.30 sec 
2023-03-30 00:38:37,075 ADAM: Layer 0 -> dw_min:9.9979e-01  dw_max:1.0002e+00 lr:1.0000e-03
2023-03-30 00:38:37,075 ADAM: Layer 1 -> dw_min:9.9893e-01  dw_max:1.0008e+00 lr:1.0000e-03
2023-03-30 00:38:37,075 ADAM: Layer 2 -> dw_min:9.9885e-01  dw_max:1.0012e+00 lr:1.0000e-03
2023-03-30 00:38:37,075 ADAM: Layer 3 -> dw_min:9.9920e-01  dw_max:1.0011e+00 lr:1.0000e-03
2023-03-30 00:38:37,093 			Learning rate: weights:   1.000e-03    
2023-03-30 00:38:37,093 			Last test performance: 99.46%
2023-03-30 00:38:37,094 ----------------
2023-03-30 00:38:39,081   54  =>  50   		Training 486 pattern with 99.79% 	Forward time: 	 1.68 sec
2023-03-30 00:38:39,081 			Loss:    4.270e-03    			Backward time: 	 0.30 sec 
2023-03-30 00:38:39,082 ADAM: Layer 0 -> dw_min:9.9982e-01  dw_max:1.0002e+00 lr:1.0000e-03
2023-03-30 00:38:39,082 ADAM: Layer 1 -> dw_min:9.9875e-01  dw_max:1.0007e+00 lr:1.0000e-03
2023-03-30 00:38:39,082 ADAM: Layer 2 -> dw_min:9.9867e-01  dw_max:1.0012e+00 lr:1.0000e-03
2023-03-30 00:38:39,082 ADAM: Layer 3 -> dw_min:9.9928e-01  dw_max:1.0010e+00 lr:1.0000e-03
2023-03-30 00:38:39,142 			Learning rate: weights:   1.000e-03    
2023-03-30 00:38:39,142 			Last test performance: 99.46%
2023-03-30 00:38:39,142 ----------------
2023-03-30 00:38:41,075   54  =>  51   		Training 486 pattern with 99.79% 	Forward time: 	 1.63 sec
2023-03-30 00:38:41,075 			Loss:    2.360e-03    			Backward time: 	 0.30 sec 
2023-03-30 00:38:41,075 ADAM: Layer 0 -> dw_min:9.9983e-01  dw_max:1.0002e+00 lr:1.0000e-03
2023-03-30 00:38:41,075 ADAM: Layer 1 -> dw_min:9.9887e-01  dw_max:1.0012e+00 lr:1.0000e-03
2023-03-30 00:38:41,076 ADAM: Layer 2 -> dw_min:9.9856e-01  dw_max:1.0015e+00 lr:1.0000e-03
2023-03-30 00:38:41,076 ADAM: Layer 3 -> dw_min:9.9935e-01  dw_max:1.0009e+00 lr:1.0000e-03
2023-03-30 00:38:41,095 			Learning rate: weights:   1.000e-03    
2023-03-30 00:38:41,095 			Last test performance: 99.46%
2023-03-30 00:38:41,095 ----------------
2023-03-30 00:38:43,040   54  =>  52   		Training 486 pattern with 100.00% 	Forward time: 	 1.64 sec
2023-03-30 00:38:43,040 			Loss:    1.485e-03    			Backward time: 	 0.30 sec 
2023-03-30 00:38:43,041 ADAM: Layer 0 -> dw_min:9.9982e-01  dw_max:1.0003e+00 lr:1.0000e-03
2023-03-30 00:38:43,041 ADAM: Layer 1 -> dw_min:9.9898e-01  dw_max:1.0011e+00 lr:1.0000e-03
2023-03-30 00:38:43,041 ADAM: Layer 2 -> dw_min:9.9859e-01  dw_max:1.0013e+00 lr:1.0000e-03
2023-03-30 00:38:43,041 ADAM: Layer 3 -> dw_min:9.9941e-01  dw_max:1.0008e+00 lr:1.0000e-03
2023-03-30 00:38:43,138 			Learning rate: weights:   1.000e-03    
2023-03-30 00:38:43,138 			Last test performance: 99.46%
2023-03-30 00:38:43,138 ----------------
2023-03-30 00:38:45,092   54  =>  53   		Training 486 pattern with 100.00% 	Forward time: 	 1.64 sec
2023-03-30 00:38:45,092 			Loss:    2.403e-03    			Backward time: 	 0.30 sec 
2023-03-30 00:38:45,092 ADAM: Layer 0 -> dw_min:9.9983e-01  dw_max:1.0002e+00 lr:1.0000e-03
2023-03-30 00:38:45,092 ADAM: Layer 1 -> dw_min:9.9909e-01  dw_max:1.0010e+00 lr:1.0000e-03
2023-03-30 00:38:45,092 ADAM: Layer 2 -> dw_min:9.9858e-01  dw_max:1.0013e+00 lr:1.0000e-03
2023-03-30 00:38:45,092 ADAM: Layer 3 -> dw_min:9.9946e-01  dw_max:1.0007e+00 lr:1.0000e-03
2023-03-30 00:38:45,145 			Learning rate: weights:   1.000e-03    
2023-03-30 00:38:45,145 			Last test performance: 99.46%
2023-03-30 00:38:45,145 ----------------
2023-03-30 00:38:47,087   54  =>  54   		Training 486 pattern with 99.79% 	Forward time: 	 1.64 sec
2023-03-30 00:38:47,087 			Loss:    6.206e-03    			Backward time: 	 0.30 sec 
2023-03-30 00:38:47,087 ADAM: Layer 0 -> dw_min:9.9983e-01  dw_max:1.0002e+00 lr:1.0000e-03
2023-03-30 00:38:47,087 ADAM: Layer 1 -> dw_min:9.9919e-01  dw_max:1.0009e+00 lr:1.0000e-03
2023-03-30 00:38:47,087 ADAM: Layer 2 -> dw_min:9.9843e-01  dw_max:1.0015e+00 lr:1.0000e-03
2023-03-30 00:38:47,087 ADAM: Layer 3 -> dw_min:9.9926e-01  dw_max:1.0007e+00 lr:1.0000e-03
2023-03-30 00:38:47,176 			Learning rate: weights:   1.000e-03    
2023-03-30 00:38:47,176 			Last test performance: 99.46%
2023-03-30 00:38:47,176 ----------------
2023-03-30 00:38:49,149   54  =>  55   		Training 486 pattern with 100.00% 	Forward time: 	 1.67 sec
2023-03-30 00:38:49,149 			Loss:    7.010e-04    			Backward time: 	 0.30 sec 
2023-03-30 00:38:49,149 ADAM: Layer 0 -> dw_min:9.9984e-01  dw_max:1.0002e+00 lr:1.0000e-03
2023-03-30 00:38:49,150 ADAM: Layer 1 -> dw_min:9.9927e-01  dw_max:1.0008e+00 lr:1.0000e-03
2023-03-30 00:38:49,150 ADAM: Layer 2 -> dw_min:9.9859e-01  dw_max:1.0013e+00 lr:1.0000e-03
2023-03-30 00:38:49,150 ADAM: Layer 3 -> dw_min:9.9933e-01  dw_max:1.0007e+00 lr:1.0000e-03
2023-03-30 00:38:49,167 			Learning rate: weights:   1.000e-03    
2023-03-30 00:38:49,168 			Last test performance: 99.46%
2023-03-30 00:38:49,168 ----------------
2023-03-30 00:38:51,109   54  =>  56   		Training 486 pattern with 100.00% 	Forward time: 	 1.63 sec
2023-03-30 00:38:51,109 			Loss:    6.822e-04    			Backward time: 	 0.30 sec 
2023-03-30 00:38:51,110 ADAM: Layer 0 -> dw_min:9.9986e-01  dw_max:1.0002e+00 lr:1.0000e-03
2023-03-30 00:38:51,110 ADAM: Layer 1 -> dw_min:9.9934e-01  dw_max:1.0007e+00 lr:1.0000e-03
2023-03-30 00:38:51,110 ADAM: Layer 2 -> dw_min:9.9873e-01  dw_max:1.0012e+00 lr:1.0000e-03
2023-03-30 00:38:51,110 ADAM: Layer 3 -> dw_min:9.9940e-01  dw_max:1.0006e+00 lr:1.0000e-03
2023-03-30 00:38:51,185 			Learning rate: weights:   1.000e-03    
2023-03-30 00:38:51,185 			Last test performance: 99.46%
2023-03-30 00:38:51,185 ----------------
2023-03-30 00:38:53,116   54  =>  57   		Training 486 pattern with 100.00% 	Forward time: 	 1.62 sec
2023-03-30 00:38:53,116 			Loss:    3.451e-04    			Backward time: 	 0.30 sec 
2023-03-30 00:38:53,117 ADAM: Layer 0 -> dw_min:9.9988e-01  dw_max:1.0002e+00 lr:1.0000e-03
2023-03-30 00:38:53,117 ADAM: Layer 1 -> dw_min:9.9941e-01  dw_max:1.0006e+00 lr:1.0000e-03
2023-03-30 00:38:53,117 ADAM: Layer 2 -> dw_min:9.9885e-01  dw_max:1.0011e+00 lr:1.0000e-03
2023-03-30 00:38:53,117 ADAM: Layer 3 -> dw_min:9.9946e-01  dw_max:1.0005e+00 lr:1.0000e-03
2023-03-30 00:38:53,135 			Learning rate: weights:   1.000e-03    
2023-03-30 00:38:53,135 			Last test performance: 99.46%
2023-03-30 00:38:53,135 ----------------
2023-03-30 00:38:55,047   54  =>  58   		Training 486 pattern with 99.79% 	Forward time: 	 1.61 sec
2023-03-30 00:38:55,047 			Loss:    1.280e-02    			Backward time: 	 0.30 sec 
2023-03-30 00:38:55,047 ADAM: Layer 0 -> dw_min:9.9979e-01  dw_max:1.0002e+00 lr:1.0000e-03
2023-03-30 00:38:55,048 ADAM: Layer 1 -> dw_min:9.9935e-01  dw_max:1.0006e+00 lr:1.0000e-03
2023-03-30 00:38:55,048 ADAM: Layer 2 -> dw_min:9.9897e-01  dw_max:1.0011e+00 lr:1.0000e-03
2023-03-30 00:38:55,048 ADAM: Layer 3 -> dw_min:9.9951e-01  dw_max:1.0005e+00 lr:1.0000e-03
2023-03-30 00:38:55,124 			Learning rate: weights:   1.000e-03    
2023-03-30 00:38:55,124 			Last test performance: 99.46%
2023-03-30 00:38:55,124 ----------------
2023-03-30 00:38:57,080   54  =>  59   		Training 486 pattern with 100.00% 	Forward time: 	 1.65 sec
2023-03-30 00:38:57,080 			Loss:    9.819e-04    			Backward time: 	 0.30 sec 
2023-03-30 00:38:57,080 ADAM: Layer 0 -> dw_min:9.9979e-01  dw_max:1.0002e+00 lr:1.0000e-03
2023-03-30 00:38:57,080 ADAM: Layer 1 -> dw_min:9.9937e-01  dw_max:1.0006e+00 lr:1.0000e-03
2023-03-30 00:38:57,080 ADAM: Layer 2 -> dw_min:9.9907e-01  dw_max:1.0010e+00 lr:1.0000e-03
2023-03-30 00:38:57,080 ADAM: Layer 3 -> dw_min:9.9956e-01  dw_max:1.0004e+00 lr:1.0000e-03
2023-03-30 00:38:57,097 			Learning rate: weights:   1.000e-03    
2023-03-30 00:38:57,097 			Last test performance: 99.46%
2023-03-30 00:38:57,097 ----------------
2023-03-30 00:38:59,082   54  =>  60   		Training 486 pattern with 100.00% 	Forward time: 	 1.67 sec
2023-03-30 00:38:59,082 			Loss:    9.948e-04    			Backward time: 	 0.30 sec 
2023-03-30 00:38:59,082 ADAM: Layer 0 -> dw_min:9.9980e-01  dw_max:1.0002e+00 lr:1.0000e-03
2023-03-30 00:38:59,082 ADAM: Layer 1 -> dw_min:9.9878e-01  dw_max:1.0008e+00 lr:1.0000e-03
2023-03-30 00:38:59,082 ADAM: Layer 2 -> dw_min:9.9847e-01  dw_max:1.0014e+00 lr:1.0000e-03
2023-03-30 00:38:59,082 ADAM: Layer 3 -> dw_min:9.9961e-01  dw_max:1.0007e+00 lr:1.0000e-03
2023-03-30 00:38:59,125 			Learning rate: weights:   1.000e-03    
2023-03-30 00:38:59,125 			Last test performance: 99.46%
2023-03-30 00:38:59,125 ----------------
2023-03-30 00:39:01,088   54  =>  61   		Training 486 pattern with 99.79% 	Forward time: 	 1.66 sec
2023-03-30 00:39:01,088 			Loss:    7.628e-03    			Backward time: 	 0.30 sec 
2023-03-30 00:39:01,088 ADAM: Layer 0 -> dw_min:9.9979e-01  dw_max:1.0002e+00 lr:1.0000e-03
2023-03-30 00:39:01,088 ADAM: Layer 1 -> dw_min:9.9889e-01  dw_max:1.0011e+00 lr:1.0000e-03
2023-03-30 00:39:01,089 ADAM: Layer 2 -> dw_min:9.9862e-01  dw_max:1.0013e+00 lr:1.0000e-03
2023-03-30 00:39:01,089 ADAM: Layer 3 -> dw_min:9.9964e-01  dw_max:1.0007e+00 lr:1.0000e-03
2023-03-30 00:39:01,107 			Learning rate: weights:   1.000e-03    
2023-03-30 00:39:01,107 			Last test performance: 99.46%
2023-03-30 00:39:01,107 ----------------
2023-03-30 00:39:03,087   54  =>  62   		Training 486 pattern with 99.79% 	Forward time: 	 1.67 sec
2023-03-30 00:39:03,087 			Loss:    1.542e-02    			Backward time: 	 0.30 sec 
2023-03-30 00:39:03,087 ADAM: Layer 0 -> dw_min:9.9977e-01  dw_max:1.0002e+00 lr:1.0000e-03
2023-03-30 00:39:03,088 ADAM: Layer 1 -> dw_min:9.9897e-01  dw_max:1.0010e+00 lr:1.0000e-03
2023-03-30 00:39:03,088 ADAM: Layer 2 -> dw_min:9.9851e-01  dw_max:1.0014e+00 lr:1.0000e-03
2023-03-30 00:39:03,088 ADAM: Layer 3 -> dw_min:9.9968e-01  dw_max:1.0006e+00 lr:1.0000e-03
2023-03-30 00:39:03,105 			Learning rate: weights:   1.000e-03    
2023-03-30 00:39:03,105 			Last test performance: 99.46%
2023-03-30 00:39:03,105 ----------------
2023-03-30 00:39:05,048   54  =>  63   		Training 486 pattern with 99.79% 	Forward time: 	 1.64 sec
2023-03-30 00:39:05,048 			Loss:    6.035e-03    			Backward time: 	 0.30 sec 
2023-03-30 00:39:05,049 ADAM: Layer 0 -> dw_min:9.9981e-01  dw_max:1.0003e+00 lr:1.0000e-03
2023-03-30 00:39:05,049 ADAM: Layer 1 -> dw_min:9.9875e-01  dw_max:1.0012e+00 lr:1.0000e-03
2023-03-30 00:39:05,049 ADAM: Layer 2 -> dw_min:9.9843e-01  dw_max:1.0016e+00 lr:1.0000e-03
2023-03-30 00:39:05,049 ADAM: Layer 3 -> dw_min:9.9903e-01  dw_max:1.0013e+00 lr:1.0000e-03
2023-03-30 00:39:05,079 			Learning rate: weights:   1.000e-03    
2023-03-30 00:39:05,079 			Last test performance: 99.46%
2023-03-30 00:39:05,079 ----------------
2023-03-30 00:39:07,030   54  =>  64   		Training 486 pattern with 100.00% 	Forward time: 	 1.64 sec
2023-03-30 00:39:07,030 			Loss:    1.458e-03    			Backward time: 	 0.30 sec 
2023-03-30 00:39:07,030 ADAM: Layer 0 -> dw_min:9.9980e-01  dw_max:1.0002e+00 lr:1.0000e-03
2023-03-30 00:39:07,030 ADAM: Layer 1 -> dw_min:9.9876e-01  dw_max:1.0013e+00 lr:1.0000e-03
2023-03-30 00:39:07,030 ADAM: Layer 2 -> dw_min:9.9843e-01  dw_max:1.0015e+00 lr:1.0000e-03
2023-03-30 00:39:07,030 ADAM: Layer 3 -> dw_min:9.9912e-01  dw_max:1.0012e+00 lr:1.0000e-03
2023-03-30 00:39:07,107 			Learning rate: weights:   1.000e-03    
2023-03-30 00:39:07,107 			Last test performance: 99.46%
2023-03-30 00:39:07,107 ----------------
2023-03-30 00:39:09,059   54  =>  65   		Training 486 pattern with 99.58% 	Forward time: 	 1.64 sec
2023-03-30 00:39:09,059 			Loss:    6.508e-03    			Backward time: 	 0.30 sec 
2023-03-30 00:39:09,060 ADAM: Layer 0 -> dw_min:9.9975e-01  dw_max:1.0003e+00 lr:1.0000e-03
2023-03-30 00:39:09,060 ADAM: Layer 1 -> dw_min:9.9888e-01  dw_max:1.0012e+00 lr:1.0000e-03
2023-03-30 00:39:09,060 ADAM: Layer 2 -> dw_min:9.9854e-01  dw_max:1.0016e+00 lr:1.0000e-03
2023-03-30 00:39:09,060 ADAM: Layer 3 -> dw_min:9.9921e-01  dw_max:1.0011e+00 lr:1.0000e-03
2023-03-30 00:39:09,079 			Learning rate: weights:   1.000e-03    
2023-03-30 00:39:09,079 			Last test performance: 99.46%
2023-03-30 00:39:09,079 ----------------
2023-03-30 00:39:10,996   54  =>  66   		Training 486 pattern with 100.00% 	Forward time: 	 1.61 sec
2023-03-30 00:39:10,996 			Loss:    3.114e-04    			Backward time: 	 0.30 sec 
2023-03-30 00:39:10,996 ADAM: Layer 0 -> dw_min:9.9978e-01  dw_max:1.0003e+00 lr:1.0000e-03
2023-03-30 00:39:10,996 ADAM: Layer 1 -> dw_min:9.9899e-01  dw_max:1.0011e+00 lr:1.0000e-03
2023-03-30 00:39:10,996 ADAM: Layer 2 -> dw_min:9.9868e-01  dw_max:1.0014e+00 lr:1.0000e-03
2023-03-30 00:39:10,996 ADAM: Layer 3 -> dw_min:9.9929e-01  dw_max:1.0010e+00 lr:1.0000e-03
2023-03-30 00:39:11,015 			Learning rate: weights:   1.000e-03    
2023-03-30 00:39:11,015 			Last test performance: 99.46%
2023-03-30 00:39:11,015 ----------------
2023-03-30 00:39:13,025   54  =>  67   		Training 486 pattern with 100.00% 	Forward time: 	 1.70 sec
2023-03-30 00:39:13,025 			Loss:    5.690e-04    			Backward time: 	 0.30 sec 
2023-03-30 00:39:13,025 ADAM: Layer 0 -> dw_min:9.9980e-01  dw_max:1.0003e+00 lr:1.0000e-03
2023-03-30 00:39:13,025 ADAM: Layer 1 -> dw_min:9.9909e-01  dw_max:1.0010e+00 lr:1.0000e-03
2023-03-30 00:39:13,025 ADAM: Layer 2 -> dw_min:9.9881e-01  dw_max:1.0013e+00 lr:1.0000e-03
2023-03-30 00:39:13,025 ADAM: Layer 3 -> dw_min:9.9936e-01  dw_max:1.0009e+00 lr:1.0000e-03
2023-03-30 00:39:13,043 			Learning rate: weights:   1.000e-03    
2023-03-30 00:39:13,043 			Last test performance: 99.46%
2023-03-30 00:39:13,043 ----------------
2023-03-30 00:39:15,022   54  =>  68   		Training 486 pattern with 99.58% 	Forward time: 	 1.67 sec
2023-03-30 00:39:15,023 			Loss:    1.804e-02    			Backward time: 	 0.30 sec 
2023-03-30 00:39:15,023 ADAM: Layer 0 -> dw_min:9.9980e-01  dw_max:1.0002e+00 lr:1.0000e-03
2023-03-30 00:39:15,023 ADAM: Layer 1 -> dw_min:9.9885e-01  dw_max:1.0009e+00 lr:1.0000e-03
2023-03-30 00:39:15,023 ADAM: Layer 2 -> dw_min:9.9864e-01  dw_max:1.0015e+00 lr:1.0000e-03
2023-03-30 00:39:15,023 ADAM: Layer 3 -> dw_min:9.9933e-01  dw_max:1.0008e+00 lr:1.0000e-03
2023-03-30 00:39:15,041 			Learning rate: weights:   1.000e-03    
2023-03-30 00:39:15,041 			Last test performance: 99.46%
2023-03-30 00:39:15,041 ----------------
2023-03-30 00:39:16,998   54  =>  69   		Training 486 pattern with 99.58% 	Forward time: 	 1.65 sec
2023-03-30 00:39:16,999 			Loss:    1.527e-02    			Backward time: 	 0.30 sec 
2023-03-30 00:39:16,999 ADAM: Layer 0 -> dw_min:9.9980e-01  dw_max:1.0002e+00 lr:1.0000e-03
2023-03-30 00:39:16,999 ADAM: Layer 1 -> dw_min:9.9895e-01  dw_max:1.0008e+00 lr:1.0000e-03
2023-03-30 00:39:16,999 ADAM: Layer 2 -> dw_min:9.9859e-01  dw_max:1.0014e+00 lr:1.0000e-03
2023-03-30 00:39:16,999 ADAM: Layer 3 -> dw_min:9.9936e-01  dw_max:1.0007e+00 lr:1.0000e-03
2023-03-30 00:39:17,057 			Learning rate: weights:   1.000e-03    
2023-03-30 00:39:17,057 			Last test performance: 99.46%
2023-03-30 00:39:17,057 ----------------
2023-03-30 00:39:19,040   54  =>  70   		Training 486 pattern with 99.79% 	Forward time: 	 1.67 sec
2023-03-30 00:39:19,040 			Loss:    1.351e-02    			Backward time: 	 0.30 sec 
2023-03-30 00:39:19,040 ADAM: Layer 0 -> dw_min:9.9957e-01  dw_max:1.0002e+00 lr:1.0000e-03
2023-03-30 00:39:19,040 ADAM: Layer 1 -> dw_min:9.9852e-01  dw_max:1.0014e+00 lr:1.0000e-03
2023-03-30 00:39:19,040 ADAM: Layer 2 -> dw_min:9.9843e-01  dw_max:1.0015e+00 lr:1.0000e-03
2023-03-30 00:39:19,041 ADAM: Layer 3 -> dw_min:9.9943e-01  dw_max:1.0012e+00 lr:1.0000e-03
2023-03-30 00:39:19,098 			Learning rate: weights:   1.000e-03    
2023-03-30 00:39:19,098 			Last test performance: 99.46%
2023-03-30 00:39:19,098 ----------------
2023-03-30 00:39:21,051   54  =>  71   		Training 486 pattern with 99.79% 	Forward time: 	 1.64 sec
2023-03-30 00:39:21,051 			Loss:    9.023e-03    			Backward time: 	 0.30 sec 
2023-03-30 00:39:21,051 ADAM: Layer 0 -> dw_min:9.9961e-01  dw_max:1.0002e+00 lr:1.0000e-03
2023-03-30 00:39:21,051 ADAM: Layer 1 -> dw_min:9.9866e-01  dw_max:1.0013e+00 lr:1.0000e-03
2023-03-30 00:39:21,051 ADAM: Layer 2 -> dw_min:9.9858e-01  dw_max:1.0014e+00 lr:1.0000e-03
2023-03-30 00:39:21,051 ADAM: Layer 3 -> dw_min:9.9934e-01  dw_max:1.0011e+00 lr:1.0000e-03
2023-03-30 00:39:21,068 			Learning rate: weights:   1.000e-03    
2023-03-30 00:39:21,069 			Last test performance: 99.46%
2023-03-30 00:39:21,069 ----------------
2023-03-30 00:39:23,018   54  =>  72   		Training 486 pattern with 99.79% 	Forward time: 	 1.64 sec
2023-03-30 00:39:23,018 			Loss:    7.125e-03    			Backward time: 	 0.30 sec 
2023-03-30 00:39:23,018 ADAM: Layer 0 -> dw_min:9.9974e-01  dw_max:1.0002e+00 lr:1.0000e-03
2023-03-30 00:39:23,018 ADAM: Layer 1 -> dw_min:9.9880e-01  dw_max:1.0012e+00 lr:1.0000e-03
2023-03-30 00:39:23,019 ADAM: Layer 2 -> dw_min:9.9846e-01  dw_max:1.0016e+00 lr:1.0000e-03
2023-03-30 00:39:23,019 ADAM: Layer 3 -> dw_min:9.9858e-01  dw_max:1.0014e+00 lr:1.0000e-03
2023-03-30 00:39:23,078 			Learning rate: weights:   1.000e-03    
2023-03-30 00:39:23,078 			Last test performance: 99.46%
2023-03-30 00:39:23,078 ----------------
2023-03-30 00:39:25,062   54  =>  73   		Training 486 pattern with 99.79% 	Forward time: 	 1.67 sec
2023-03-30 00:39:25,062 			Loss:    4.747e-03    			Backward time: 	 0.30 sec 
2023-03-30 00:39:25,062 ADAM: Layer 0 -> dw_min:9.9973e-01  dw_max:1.0002e+00 lr:1.0000e-03
2023-03-30 00:39:25,062 ADAM: Layer 1 -> dw_min:9.9892e-01  dw_max:1.0011e+00 lr:1.0000e-03
2023-03-30 00:39:25,062 ADAM: Layer 2 -> dw_min:9.9862e-01  dw_max:1.0017e+00 lr:1.0000e-03
2023-03-30 00:39:25,062 ADAM: Layer 3 -> dw_min:9.9873e-01  dw_max:1.0012e+00 lr:1.0000e-03
2023-03-30 00:39:25,104 			Learning rate: weights:   1.000e-03    
2023-03-30 00:39:25,104 			Last test performance: 99.46%
2023-03-30 00:39:25,104 ----------------
2023-03-30 00:39:27,095   54  =>  74   		Training 486 pattern with 100.00% 	Forward time: 	 1.68 sec
2023-03-30 00:39:27,095 			Loss:    4.587e-04    			Backward time: 	 0.30 sec 
2023-03-30 00:39:27,096 ADAM: Layer 0 -> dw_min:9.9975e-01  dw_max:1.0001e+00 lr:1.0000e-03
2023-03-30 00:39:27,096 ADAM: Layer 1 -> dw_min:9.9902e-01  dw_max:1.0010e+00 lr:1.0000e-03
2023-03-30 00:39:27,096 ADAM: Layer 2 -> dw_min:9.9875e-01  dw_max:1.0016e+00 lr:1.0000e-03
2023-03-30 00:39:27,096 ADAM: Layer 3 -> dw_min:9.9885e-01  dw_max:1.0011e+00 lr:1.0000e-03
2023-03-30 00:39:27,193 			Learning rate: weights:   1.000e-03    
2023-03-30 00:39:27,193 			Last test performance: 99.46%
2023-03-30 00:39:27,194 ----------------
2023-03-30 00:39:29,128   54  =>  75   		Training 486 pattern with 100.00% 	Forward time: 	 1.62 sec
2023-03-30 00:39:29,128 			Loss:    3.069e-04    			Backward time: 	 0.30 sec 
2023-03-30 00:39:29,128 ADAM: Layer 0 -> dw_min:9.9978e-01  dw_max:1.0001e+00 lr:1.0000e-03
2023-03-30 00:39:29,128 ADAM: Layer 1 -> dw_min:9.9912e-01  dw_max:1.0009e+00 lr:1.0000e-03
2023-03-30 00:39:29,128 ADAM: Layer 2 -> dw_min:9.9888e-01  dw_max:1.0014e+00 lr:1.0000e-03
2023-03-30 00:39:29,128 ADAM: Layer 3 -> dw_min:9.9897e-01  dw_max:1.0010e+00 lr:1.0000e-03
2023-03-30 00:39:29,214 			Learning rate: weights:   1.000e-03    
2023-03-30 00:39:29,215 			Last test performance: 99.46%
2023-03-30 00:39:29,215 ----------------
2023-03-30 00:39:31,208   54  =>  76   		Training 486 pattern with 100.00% 	Forward time: 	 1.68 sec
2023-03-30 00:39:31,209 			Loss:    2.630e-04    			Backward time: 	 0.30 sec 
2023-03-30 00:39:31,209 ADAM: Layer 0 -> dw_min:9.9980e-01  dw_max:1.0001e+00 lr:1.0000e-03
2023-03-30 00:39:31,209 ADAM: Layer 1 -> dw_min:9.9921e-01  dw_max:1.0008e+00 lr:1.0000e-03
2023-03-30 00:39:31,209 ADAM: Layer 2 -> dw_min:9.9899e-01  dw_max:1.0013e+00 lr:1.0000e-03
2023-03-30 00:39:31,209 ADAM: Layer 3 -> dw_min:9.9907e-01  dw_max:1.0009e+00 lr:1.0000e-03
2023-03-30 00:39:31,226 			Learning rate: weights:   1.000e-03    
2023-03-30 00:39:31,227 			Last test performance: 99.46%
2023-03-30 00:39:31,227 ----------------
2023-03-30 00:39:33,197   54  =>  77   		Training 486 pattern with 99.38% 	Forward time: 	 1.66 sec
2023-03-30 00:39:33,197 			Loss:    1.818e-02    			Backward time: 	 0.30 sec 
2023-03-30 00:39:33,197 ADAM: Layer 0 -> dw_min:9.9983e-01  dw_max:1.0001e+00 lr:1.0000e-03
2023-03-30 00:39:33,197 ADAM: Layer 1 -> dw_min:9.9922e-01  dw_max:1.0007e+00 lr:1.0000e-03
2023-03-30 00:39:33,198 ADAM: Layer 2 -> dw_min:9.9879e-01  dw_max:1.0011e+00 lr:1.0000e-03
2023-03-30 00:39:33,198 ADAM: Layer 3 -> dw_min:9.9916e-01  dw_max:1.0008e+00 lr:1.0000e-03
2023-03-30 00:39:33,214 			Learning rate: weights:   1.000e-03    
2023-03-30 00:39:33,214 			Last test performance: 99.46%
2023-03-30 00:39:33,214 ----------------
2023-03-30 00:39:35,212   54  =>  78   		Training 486 pattern with 99.79% 	Forward time: 	 1.69 sec
2023-03-30 00:39:35,212 			Loss:    6.195e-03    			Backward time: 	 0.30 sec 
2023-03-30 00:39:35,212 ADAM: Layer 0 -> dw_min:9.9986e-01  dw_max:1.0001e+00 lr:1.0000e-03
2023-03-30 00:39:35,212 ADAM: Layer 1 -> dw_min:9.9929e-01  dw_max:1.0007e+00 lr:1.0000e-03
2023-03-30 00:39:35,212 ADAM: Layer 2 -> dw_min:9.9850e-01  dw_max:1.0015e+00 lr:1.0000e-03
2023-03-30 00:39:35,212 ADAM: Layer 3 -> dw_min:9.9925e-01  dw_max:1.0007e+00 lr:1.0000e-03
2023-03-30 00:39:35,270 			Learning rate: weights:   1.000e-03    
2023-03-30 00:39:35,270 			Last test performance: 99.46%
2023-03-30 00:39:35,270 ----------------
2023-03-30 00:39:37,252   54  =>  79   		Training 486 pattern with 99.58% 	Forward time: 	 1.67 sec
2023-03-30 00:39:37,252 			Loss:    1.921e-02    			Backward time: 	 0.30 sec 
2023-03-30 00:39:37,252 ADAM: Layer 0 -> dw_min:9.9980e-01  dw_max:1.0003e+00 lr:1.0000e-03
2023-03-30 00:39:37,252 ADAM: Layer 1 -> dw_min:9.9909e-01  dw_max:1.0011e+00 lr:1.0000e-03
2023-03-30 00:39:37,252 ADAM: Layer 2 -> dw_min:9.9865e-01  dw_max:1.0013e+00 lr:1.0000e-03
2023-03-30 00:39:37,253 ADAM: Layer 3 -> dw_min:9.9932e-01  dw_max:1.0007e+00 lr:1.0000e-03
2023-03-30 00:39:37,331 			Learning rate: weights:   1.000e-03    
2023-03-30 00:39:37,331 			Last test performance: 99.46%
2023-03-30 00:39:37,331 ----------------
2023-03-30 00:39:39,291   54  =>  80   		Training 486 pattern with 99.79% 	Forward time: 	 1.65 sec
2023-03-30 00:39:39,291 			Loss:    4.312e-03    			Backward time: 	 0.30 sec 
2023-03-30 00:39:39,292 ADAM: Layer 0 -> dw_min:9.9974e-01  dw_max:1.0003e+00 lr:1.0000e-03
2023-03-30 00:39:39,292 ADAM: Layer 1 -> dw_min:9.9875e-01  dw_max:1.0011e+00 lr:1.0000e-03
2023-03-30 00:39:39,292 ADAM: Layer 2 -> dw_min:9.9869e-01  dw_max:1.0015e+00 lr:1.0000e-03
2023-03-30 00:39:39,292 ADAM: Layer 3 -> dw_min:9.9939e-01  dw_max:1.0007e+00 lr:1.0000e-03
2023-03-30 00:39:39,358 			Learning rate: weights:   1.000e-03    
2023-03-30 00:39:39,359 			Last test performance: 99.46%
2023-03-30 00:39:39,359 ----------------
2023-03-30 00:39:41,354   54  =>  81   		Training 486 pattern with 99.79% 	Forward time: 	 1.68 sec
2023-03-30 00:39:41,354 			Loss:    3.840e-03    			Backward time: 	 0.30 sec 
2023-03-30 00:39:41,355 ADAM: Layer 0 -> dw_min:9.9972e-01  dw_max:1.0002e+00 lr:1.0000e-03
2023-03-30 00:39:41,355 ADAM: Layer 1 -> dw_min:9.9886e-01  dw_max:1.0010e+00 lr:1.0000e-03
2023-03-30 00:39:41,355 ADAM: Layer 2 -> dw_min:9.9843e-01  dw_max:1.0013e+00 lr:1.0000e-03
2023-03-30 00:39:41,355 ADAM: Layer 3 -> dw_min:9.9941e-01  dw_max:1.0012e+00 lr:1.0000e-03
2023-03-30 00:39:41,376 			Learning rate: weights:   1.000e-03    
2023-03-30 00:39:41,376 			Last test performance: 99.46%
2023-03-30 00:39:41,376 ----------------
2023-03-30 00:39:43,371   54  =>  82   		Training 486 pattern with 99.79% 	Forward time: 	 1.69 sec
2023-03-30 00:39:43,371 			Loss:    5.694e-03    			Backward time: 	 0.30 sec 
2023-03-30 00:39:43,371 ADAM: Layer 0 -> dw_min:9.9966e-01  dw_max:1.0006e+00 lr:1.0000e-03
2023-03-30 00:39:43,371 ADAM: Layer 1 -> dw_min:9.9875e-01  dw_max:1.0015e+00 lr:1.0000e-03
2023-03-30 00:39:43,372 ADAM: Layer 2 -> dw_min:9.9859e-01  dw_max:1.0016e+00 lr:1.0000e-03
2023-03-30 00:39:43,372 ADAM: Layer 3 -> dw_min:9.9856e-01  dw_max:1.0011e+00 lr:1.0000e-03
2023-03-30 00:39:43,494 			Learning rate: weights:   1.000e-03    
2023-03-30 00:39:43,494 			Last test performance: 99.46%
2023-03-30 00:39:43,494 ----------------
2023-03-30 00:39:45,472   54  =>  83   		Training 486 pattern with 99.58% 	Forward time: 	 1.67 sec
2023-03-30 00:39:45,473 			Loss:    1.529e-02    			Backward time: 	 0.30 sec 
2023-03-30 00:39:45,473 ADAM: Layer 0 -> dw_min:9.9974e-01  dw_max:1.0005e+00 lr:1.0000e-03
2023-03-30 00:39:45,473 ADAM: Layer 1 -> dw_min:9.9887e-01  dw_max:1.0013e+00 lr:1.0000e-03
2023-03-30 00:39:45,473 ADAM: Layer 2 -> dw_min:9.9849e-01  dw_max:1.0014e+00 lr:1.0000e-03
2023-03-30 00:39:45,473 ADAM: Layer 3 -> dw_min:9.9870e-01  dw_max:1.0010e+00 lr:1.0000e-03
2023-03-30 00:39:45,530 			Learning rate: weights:   1.000e-03    
2023-03-30 00:39:45,530 			Last test performance: 99.46%
2023-03-30 00:39:45,530 ----------------
2023-03-30 00:39:47,530   54  =>  84   		Training 486 pattern with 99.79% 	Forward time: 	 1.69 sec
2023-03-30 00:39:47,530 			Loss:    3.102e-03    			Backward time: 	 0.30 sec 
2023-03-30 00:39:47,531 ADAM: Layer 0 -> dw_min:9.9978e-01  dw_max:1.0005e+00 lr:1.0000e-03
2023-03-30 00:39:47,531 ADAM: Layer 1 -> dw_min:9.9877e-01  dw_max:1.0012e+00 lr:1.0000e-03
2023-03-30 00:39:47,531 ADAM: Layer 2 -> dw_min:9.9864e-01  dw_max:1.0013e+00 lr:1.0000e-03
2023-03-30 00:39:47,531 ADAM: Layer 3 -> dw_min:9.9883e-01  dw_max:1.0009e+00 lr:1.0000e-03
2023-03-30 00:39:47,592 			Learning rate: weights:   1.000e-03    
2023-03-30 00:39:47,592 			Last test performance: 99.46%
2023-03-30 00:39:47,592 ----------------
2023-03-30 00:39:49,584   54  =>  85   		Training 486 pattern with 100.00% 	Forward time: 	 1.69 sec
2023-03-30 00:39:49,584 			Loss:    2.157e-04    			Backward time: 	 0.30 sec 
2023-03-30 00:39:49,585 ADAM: Layer 0 -> dw_min:9.9980e-01  dw_max:1.0004e+00 lr:1.0000e-03
2023-03-30 00:39:49,585 ADAM: Layer 1 -> dw_min:9.9889e-01  dw_max:1.0011e+00 lr:1.0000e-03
2023-03-30 00:39:49,585 ADAM: Layer 2 -> dw_min:9.9877e-01  dw_max:1.0011e+00 lr:1.0000e-03
2023-03-30 00:39:49,585 ADAM: Layer 3 -> dw_min:9.9895e-01  dw_max:1.0008e+00 lr:1.0000e-03
2023-03-30 00:39:49,644 			Learning rate: weights:   1.000e-03    
2023-03-30 00:39:49,644 			Last test performance: 99.46%
2023-03-30 00:39:49,644 ----------------
2023-03-30 00:39:51,647   54  =>  86   		Training 486 pattern with 99.79% 	Forward time: 	 1.69 sec
2023-03-30 00:39:51,647 			Loss:    7.688e-03    			Backward time: 	 0.30 sec 
2023-03-30 00:39:51,647 ADAM: Layer 0 -> dw_min:9.9983e-01  dw_max:1.0004e+00 lr:1.0000e-03
2023-03-30 00:39:51,647 ADAM: Layer 1 -> dw_min:9.9901e-01  dw_max:1.0010e+00 lr:1.0000e-03
2023-03-30 00:39:51,647 ADAM: Layer 2 -> dw_min:9.9853e-01  dw_max:1.0015e+00 lr:1.0000e-03
2023-03-30 00:39:51,647 ADAM: Layer 3 -> dw_min:9.9853e-01  dw_max:1.0007e+00 lr:1.0000e-03
2023-03-30 00:39:51,665 			Learning rate: weights:   1.000e-03    
2023-03-30 00:39:51,665 			Last test performance: 99.46%
2023-03-30 00:39:51,665 ----------------
2023-03-30 00:39:53,621   54  =>  87   		Training 486 pattern with 100.00% 	Forward time: 	 1.65 sec
2023-03-30 00:39:53,621 			Loss:    1.034e-03    			Backward time: 	 0.30 sec 
2023-03-30 00:39:53,621 ADAM: Layer 0 -> dw_min:9.9984e-01  dw_max:1.0003e+00 lr:1.0000e-03
2023-03-30 00:39:53,622 ADAM: Layer 1 -> dw_min:9.9911e-01  dw_max:1.0009e+00 lr:1.0000e-03
2023-03-30 00:39:53,622 ADAM: Layer 2 -> dw_min:9.9867e-01  dw_max:1.0014e+00 lr:1.0000e-03
2023-03-30 00:39:53,622 ADAM: Layer 3 -> dw_min:9.9868e-01  dw_max:1.0007e+00 lr:1.0000e-03
2023-03-30 00:39:53,665 			Learning rate: weights:   1.000e-03    
2023-03-30 00:39:53,666 			Last test performance: 99.46%
2023-03-30 00:39:53,666 ----------------
2023-03-30 00:39:55,638   54  =>  88   		Training 486 pattern with 99.79% 	Forward time: 	 1.66 sec
2023-03-30 00:39:55,638 			Loss:    2.550e-03    			Backward time: 	 0.30 sec 
2023-03-30 00:39:55,638 ADAM: Layer 0 -> dw_min:9.9985e-01  dw_max:1.0003e+00 lr:1.0000e-03
2023-03-30 00:39:55,638 ADAM: Layer 1 -> dw_min:9.9919e-01  dw_max:1.0008e+00 lr:1.0000e-03
2023-03-30 00:39:55,639 ADAM: Layer 2 -> dw_min:9.9862e-01  dw_max:1.0014e+00 lr:1.0000e-03
2023-03-30 00:39:55,639 ADAM: Layer 3 -> dw_min:9.9881e-01  dw_max:1.0006e+00 lr:1.0000e-03
2023-03-30 00:39:55,655 			Learning rate: weights:   1.000e-03    
2023-03-30 00:39:55,655 			Last test performance: 99.46%
2023-03-30 00:39:55,655 ----------------
2023-03-30 00:39:57,642   54  =>  89   		Training 486 pattern with 100.00% 	Forward time: 	 1.68 sec
2023-03-30 00:39:57,642 			Loss:    3.363e-04    			Backward time: 	 0.30 sec 
2023-03-30 00:39:57,642 ADAM: Layer 0 -> dw_min:9.9986e-01  dw_max:1.0003e+00 lr:1.0000e-03
2023-03-30 00:39:57,642 ADAM: Layer 1 -> dw_min:9.9927e-01  dw_max:1.0008e+00 lr:1.0000e-03
2023-03-30 00:39:57,642 ADAM: Layer 2 -> dw_min:9.9875e-01  dw_max:1.0013e+00 lr:1.0000e-03
2023-03-30 00:39:57,642 ADAM: Layer 3 -> dw_min:9.9893e-01  dw_max:1.0005e+00 lr:1.0000e-03
2023-03-30 00:39:57,703 			Learning rate: weights:   1.000e-03    
2023-03-30 00:39:57,703 			Last test performance: 99.46%
2023-03-30 00:39:57,703 ----------------
2023-03-30 00:39:59,650   54  =>  90   		Training 486 pattern with 100.00% 	Forward time: 	 1.64 sec
2023-03-30 00:39:59,650 			Loss:    1.466e-03    			Backward time: 	 0.30 sec 
2023-03-30 00:39:59,650 ADAM: Layer 0 -> dw_min:9.9984e-01  dw_max:1.0002e+00 lr:1.0000e-03
2023-03-30 00:39:59,651 ADAM: Layer 1 -> dw_min:9.9916e-01  dw_max:1.0007e+00 lr:1.0000e-03
2023-03-30 00:39:59,651 ADAM: Layer 2 -> dw_min:9.9843e-01  dw_max:1.0015e+00 lr:1.0000e-03
2023-03-30 00:39:59,651 ADAM: Layer 3 -> dw_min:9.9904e-01  dw_max:1.0005e+00 lr:1.0000e-03
2023-03-30 00:39:59,710 			Learning rate: weights:   1.000e-03    
2023-03-30 00:39:59,710 			Last test performance: 99.46%
2023-03-30 00:39:59,710 ----------------
2023-03-30 00:40:01,684   54  =>  91   		Training 486 pattern with 100.00% 	Forward time: 	 1.67 sec
2023-03-30 00:40:01,684 			Loss:    4.175e-04    			Backward time: 	 0.30 sec 
2023-03-30 00:40:01,685 ADAM: Layer 0 -> dw_min:9.9986e-01  dw_max:1.0002e+00 lr:1.0000e-03
2023-03-30 00:40:01,685 ADAM: Layer 1 -> dw_min:9.9925e-01  dw_max:1.0006e+00 lr:1.0000e-03
2023-03-30 00:40:01,685 ADAM: Layer 2 -> dw_min:9.9859e-01  dw_max:1.0014e+00 lr:1.0000e-03
2023-03-30 00:40:01,685 ADAM: Layer 3 -> dw_min:9.9913e-01  dw_max:1.0004e+00 lr:1.0000e-03
2023-03-30 00:40:01,745 			Learning rate: weights:   1.000e-03    
2023-03-30 00:40:01,745 			Last test performance: 99.46%
2023-03-30 00:40:01,745 ----------------
2023-03-30 00:40:03,700   54  =>  92   		Training 486 pattern with 100.00% 	Forward time: 	 1.65 sec
2023-03-30 00:40:03,700 			Loss:    1.449e-03    			Backward time: 	 0.30 sec 
2023-03-30 00:40:03,700 ADAM: Layer 0 -> dw_min:9.9983e-01  dw_max:1.0002e+00 lr:1.0000e-03
2023-03-30 00:40:03,701 ADAM: Layer 1 -> dw_min:9.9889e-01  dw_max:1.0006e+00 lr:1.0000e-03
2023-03-30 00:40:03,701 ADAM: Layer 2 -> dw_min:9.9845e-01  dw_max:1.0015e+00 lr:1.0000e-03
2023-03-30 00:40:03,701 ADAM: Layer 3 -> dw_min:9.9922e-01  dw_max:1.0007e+00 lr:1.0000e-03
2023-03-30 00:40:03,718 			Learning rate: weights:   1.000e-03    
2023-03-30 00:40:03,718 			Last test performance: 99.46%
2023-03-30 00:40:03,718 ----------------
2023-03-30 00:40:05,686   54  =>  93   		Training 486 pattern with 100.00% 	Forward time: 	 1.66 sec
2023-03-30 00:40:05,686 			Loss:    1.170e-03    			Backward time: 	 0.30 sec 
2023-03-30 00:40:05,686 ADAM: Layer 0 -> dw_min:9.9986e-01  dw_max:1.0002e+00 lr:1.0000e-03
2023-03-30 00:40:05,686 ADAM: Layer 1 -> dw_min:9.9900e-01  dw_max:1.0005e+00 lr:1.0000e-03
2023-03-30 00:40:05,686 ADAM: Layer 2 -> dw_min:9.9861e-01  dw_max:1.0014e+00 lr:1.0000e-03
2023-03-30 00:40:05,687 ADAM: Layer 3 -> dw_min:9.9930e-01  dw_max:1.0006e+00 lr:1.0000e-03
2023-03-30 00:40:05,744 			Learning rate: weights:   1.000e-03    
2023-03-30 00:40:05,744 			Last test performance: 99.46%
2023-03-30 00:40:05,745 ----------------
2023-03-30 00:40:07,700   54  =>  94   		Training 486 pattern with 99.79% 	Forward time: 	 1.65 sec
2023-03-30 00:40:07,700 			Loss:    1.131e-02    			Backward time: 	 0.30 sec 
2023-03-30 00:40:07,700 ADAM: Layer 0 -> dw_min:9.9988e-01  dw_max:1.0002e+00 lr:1.0000e-03
2023-03-30 00:40:07,700 ADAM: Layer 1 -> dw_min:9.9910e-01  dw_max:1.0007e+00 lr:1.0000e-03
2023-03-30 00:40:07,700 ADAM: Layer 2 -> dw_min:9.9875e-01  dw_max:1.0012e+00 lr:1.0000e-03
2023-03-30 00:40:07,701 ADAM: Layer 3 -> dw_min:9.9937e-01  dw_max:1.0006e+00 lr:1.0000e-03
2023-03-30 00:40:07,758 			Learning rate: weights:   1.000e-03    
2023-03-30 00:40:07,758 			Last test performance: 99.46%
2023-03-30 00:40:07,758 ----------------
2023-03-30 00:40:09,725   54  =>  95   		Training 486 pattern with 100.00% 	Forward time: 	 1.66 sec
2023-03-30 00:40:09,725 			Loss:    1.267e-03    			Backward time: 	 0.30 sec 
2023-03-30 00:40:09,726 ADAM: Layer 0 -> dw_min:9.9988e-01  dw_max:1.0001e+00 lr:1.0000e-03
2023-03-30 00:40:09,726 ADAM: Layer 1 -> dw_min:9.9919e-01  dw_max:1.0006e+00 lr:1.0000e-03
2023-03-30 00:40:09,726 ADAM: Layer 2 -> dw_min:9.9887e-01  dw_max:1.0011e+00 lr:1.0000e-03
2023-03-30 00:40:09,726 ADAM: Layer 3 -> dw_min:9.9943e-01  dw_max:1.0005e+00 lr:1.0000e-03
2023-03-30 00:40:09,766 			Learning rate: weights:   1.000e-03    
2023-03-30 00:40:09,766 			Last test performance: 99.46%
2023-03-30 00:40:09,766 ----------------
2023-03-30 00:40:11,712   54  =>  96   		Training 486 pattern with 100.00% 	Forward time: 	 1.64 sec
2023-03-30 00:40:11,712 			Loss:    2.988e-04    			Backward time: 	 0.30 sec 
2023-03-30 00:40:11,712 ADAM: Layer 0 -> dw_min:9.9989e-01  dw_max:1.0001e+00 lr:1.0000e-03
2023-03-30 00:40:11,712 ADAM: Layer 1 -> dw_min:9.9927e-01  dw_max:1.0006e+00 lr:1.0000e-03
2023-03-30 00:40:11,712 ADAM: Layer 2 -> dw_min:9.9898e-01  dw_max:1.0010e+00 lr:1.0000e-03
2023-03-30 00:40:11,712 ADAM: Layer 3 -> dw_min:9.9949e-01  dw_max:1.0005e+00 lr:1.0000e-03
2023-03-30 00:40:11,770 			Learning rate: weights:   1.000e-03    
2023-03-30 00:40:11,770 			Last test performance: 99.46%
2023-03-30 00:40:11,770 ----------------
2023-03-30 00:40:13,737   54  =>  97   		Training 486 pattern with 100.00% 	Forward time: 	 1.65 sec
2023-03-30 00:40:13,737 			Loss:    1.906e-03    			Backward time: 	 0.30 sec 
2023-03-30 00:40:13,737 ADAM: Layer 0 -> dw_min:9.9991e-01  dw_max:1.0001e+00 lr:1.0000e-03
2023-03-30 00:40:13,737 ADAM: Layer 1 -> dw_min:9.9934e-01  dw_max:1.0007e+00 lr:1.0000e-03
2023-03-30 00:40:13,737 ADAM: Layer 2 -> dw_min:9.9852e-01  dw_max:1.0012e+00 lr:1.0000e-03
2023-03-30 00:40:13,737 ADAM: Layer 3 -> dw_min:9.9954e-01  dw_max:1.0006e+00 lr:1.0000e-03
2023-03-30 00:40:13,827 			Learning rate: weights:   1.000e-03    
2023-03-30 00:40:13,827 			Last test performance: 99.46%
2023-03-30 00:40:13,828 ----------------
2023-03-30 00:40:15,764   54  =>  98   		Training 486 pattern with 99.38% 	Forward time: 	 1.63 sec
2023-03-30 00:40:15,764 			Loss:    1.043e-02    			Backward time: 	 0.30 sec 
2023-03-30 00:40:15,764 ADAM: Layer 0 -> dw_min:9.9986e-01  dw_max:1.0001e+00 lr:1.0000e-03
2023-03-30 00:40:15,765 ADAM: Layer 1 -> dw_min:9.9871e-01  dw_max:1.0013e+00 lr:1.0000e-03
2023-03-30 00:40:15,765 ADAM: Layer 2 -> dw_min:9.9845e-01  dw_max:1.0016e+00 lr:1.0000e-03
2023-03-30 00:40:15,765 ADAM: Layer 3 -> dw_min:9.9908e-01  dw_max:1.0010e+00 lr:1.0000e-03
2023-03-30 00:40:15,838 			Learning rate: weights:   1.000e-03    
2023-03-30 00:40:15,838 			Last test performance: 99.46%
2023-03-30 00:40:15,838 ----------------
2023-03-30 00:40:17,820   54  =>  99   		Training 486 pattern with 100.00% 	Forward time: 	 1.67 sec
2023-03-30 00:40:17,820 			Loss:    1.045e-03    			Backward time: 	 0.30 sec 
2023-03-30 00:40:17,821 ADAM: Layer 0 -> dw_min:9.9987e-01  dw_max:1.0001e+00 lr:1.0000e-03
2023-03-30 00:40:17,821 ADAM: Layer 1 -> dw_min:9.9884e-01  dw_max:1.0011e+00 lr:1.0000e-03
2023-03-30 00:40:17,821 ADAM: Layer 2 -> dw_min:9.9859e-01  dw_max:1.0015e+00 lr:1.0000e-03
2023-03-30 00:40:17,821 ADAM: Layer 3 -> dw_min:9.9917e-01  dw_max:1.0011e+00 lr:1.0000e-03
2023-03-30 00:40:17,838 			Learning rate: weights:   1.000e-03    
2023-03-30 00:40:17,838 			Last test performance: 99.46%
2023-03-30 00:40:17,838 ----------------
2023-03-30 00:40:19,805   54  => 100   		Training 486 pattern with 100.00% 	Forward time: 	 1.66 sec
2023-03-30 00:40:19,805 			Loss:    2.499e-04    			Backward time: 	 0.30 sec 
2023-03-30 00:40:19,805 ADAM: Layer 0 -> dw_min:9.9988e-01  dw_max:1.0001e+00 lr:1.0000e-03
2023-03-30 00:40:19,806 ADAM: Layer 1 -> dw_min:9.9896e-01  dw_max:1.0010e+00 lr:1.0000e-03
2023-03-30 00:40:19,806 ADAM: Layer 2 -> dw_min:9.9873e-01  dw_max:1.0013e+00 lr:1.0000e-03
2023-03-30 00:40:19,806 ADAM: Layer 3 -> dw_min:9.9925e-01  dw_max:1.0010e+00 lr:1.0000e-03
2023-03-30 00:40:19,864 			Learning rate: weights:   1.000e-03    
2023-03-30 00:40:19,864 			Last test performance: 99.46%
2023-03-30 00:40:19,864 ----------------
2023-03-30 00:40:21,867   54  => 101   		Training 486 pattern with 100.00% 	Forward time: 	 1.69 sec
2023-03-30 00:40:21,867 			Loss:    4.660e-04    			Backward time: 	 0.30 sec 
2023-03-30 00:40:21,867 ADAM: Layer 0 -> dw_min:9.9989e-01  dw_max:1.0001e+00 lr:1.0000e-03
2023-03-30 00:40:21,867 ADAM: Layer 1 -> dw_min:9.9906e-01  dw_max:1.0009e+00 lr:1.0000e-03
2023-03-30 00:40:21,867 ADAM: Layer 2 -> dw_min:9.9886e-01  dw_max:1.0012e+00 lr:1.0000e-03
2023-03-30 00:40:21,867 ADAM: Layer 3 -> dw_min:9.9933e-01  dw_max:1.0009e+00 lr:1.0000e-03
2023-03-30 00:40:21,900 			Learning rate: weights:   1.000e-03    
2023-03-30 00:40:21,900 			Last test performance: 99.46%
2023-03-30 00:40:21,900 ----------------
2023-03-30 00:40:23,855   54  => 102   		Training 486 pattern with 100.00% 	Forward time: 	 1.64 sec
2023-03-30 00:40:23,855 			Loss:    2.921e-03    			Backward time: 	 0.30 sec 
2023-03-30 00:40:23,855 ADAM: Layer 0 -> dw_min:9.9983e-01  dw_max:1.0002e+00 lr:1.0000e-03
2023-03-30 00:40:23,855 ADAM: Layer 1 -> dw_min:9.9870e-01  dw_max:1.0012e+00 lr:1.0000e-03
2023-03-30 00:40:23,855 ADAM: Layer 2 -> dw_min:9.9878e-01  dw_max:1.0011e+00 lr:1.0000e-03
2023-03-30 00:40:23,855 ADAM: Layer 3 -> dw_min:9.9939e-01  dw_max:1.0008e+00 lr:1.0000e-03
2023-03-30 00:40:23,920 			Learning rate: weights:   1.000e-03    
2023-03-30 00:40:23,920 			Last test performance: 99.46%
2023-03-30 00:40:23,920 ----------------
2023-03-30 00:40:25,874   54  => 103   		Training 486 pattern with 99.79% 	Forward time: 	 1.64 sec
2023-03-30 00:40:25,874 			Loss:    3.460e-03    			Backward time: 	 0.30 sec 
2023-03-30 00:40:25,874 ADAM: Layer 0 -> dw_min:9.9985e-01  dw_max:1.0002e+00 lr:1.0000e-03
2023-03-30 00:40:25,874 ADAM: Layer 1 -> dw_min:9.9886e-01  dw_max:1.0011e+00 lr:1.0000e-03
2023-03-30 00:40:25,875 ADAM: Layer 2 -> dw_min:9.9855e-01  dw_max:1.0014e+00 lr:1.0000e-03
2023-03-30 00:40:25,875 ADAM: Layer 3 -> dw_min:9.9945e-01  dw_max:1.0007e+00 lr:1.0000e-03
2023-03-30 00:40:25,935 			Learning rate: weights:   1.000e-03    
2023-03-30 00:40:25,936 			Last test performance: 99.46%
2023-03-30 00:40:25,936 ----------------
2023-03-30 00:40:27,943   54  => 104   		Training 486 pattern with 99.58% 	Forward time: 	 1.70 sec
2023-03-30 00:40:27,943 			Loss:    7.277e-03    			Backward time: 	 0.30 sec 
2023-03-30 00:40:27,943 ADAM: Layer 0 -> dw_min:9.9982e-01  dw_max:1.0002e+00 lr:1.0000e-03
2023-03-30 00:40:27,943 ADAM: Layer 1 -> dw_min:9.9859e-01  dw_max:1.0014e+00 lr:1.0000e-03
2023-03-30 00:40:27,943 ADAM: Layer 2 -> dw_min:9.9864e-01  dw_max:1.0015e+00 lr:1.0000e-03
2023-03-30 00:40:27,943 ADAM: Layer 3 -> dw_min:9.9951e-01  dw_max:1.0007e+00 lr:1.0000e-03
2023-03-30 00:40:28,001 			Learning rate: weights:   1.000e-03    
2023-03-30 00:40:28,001 			Last test performance: 99.46%
2023-03-30 00:40:28,001 ----------------
2023-03-30 00:40:29,984   54  => 105   		Training 486 pattern with 100.00% 	Forward time: 	 1.68 sec
2023-03-30 00:40:29,984 			Loss:    1.913e-03    			Backward time: 	 0.30 sec 
2023-03-30 00:40:29,984 ADAM: Layer 0 -> dw_min:9.9984e-01  dw_max:1.0002e+00 lr:1.0000e-03
2023-03-30 00:40:29,984 ADAM: Layer 1 -> dw_min:9.9873e-01  dw_max:1.0013e+00 lr:1.0000e-03
2023-03-30 00:40:29,984 ADAM: Layer 2 -> dw_min:9.9878e-01  dw_max:1.0015e+00 lr:1.0000e-03
2023-03-30 00:40:29,984 ADAM: Layer 3 -> dw_min:9.9897e-01  dw_max:1.0006e+00 lr:1.0000e-03
2023-03-30 00:40:30,002 			Learning rate: weights:   1.000e-03    
2023-03-30 00:40:30,002 			Last test performance: 99.46%
2023-03-30 00:40:30,002 ----------------
2023-03-30 00:40:31,973   54  => 106   		Training 486 pattern with 100.00% 	Forward time: 	 1.66 sec
2023-03-30 00:40:31,973 			Loss:    8.049e-04    			Backward time: 	 0.30 sec 
2023-03-30 00:40:31,973 ADAM: Layer 0 -> dw_min:9.9986e-01  dw_max:1.0002e+00 lr:1.0000e-03
2023-03-30 00:40:31,973 ADAM: Layer 1 -> dw_min:9.9885e-01  dw_max:1.0012e+00 lr:1.0000e-03
2023-03-30 00:40:31,974 ADAM: Layer 2 -> dw_min:9.9890e-01  dw_max:1.0013e+00 lr:1.0000e-03
2023-03-30 00:40:31,974 ADAM: Layer 3 -> dw_min:9.9907e-01  dw_max:1.0005e+00 lr:1.0000e-03
2023-03-30 00:40:32,031 			Learning rate: weights:   1.000e-03    
2023-03-30 00:40:32,031 			Last test performance: 99.46%
2023-03-30 00:40:32,031 ----------------
2023-03-30 00:40:33,998   54  => 107   		Training 486 pattern with 100.00% 	Forward time: 	 1.66 sec
2023-03-30 00:40:33,998 			Loss:    1.523e-03    			Backward time: 	 0.30 sec 
2023-03-30 00:40:33,998 ADAM: Layer 0 -> dw_min:9.9981e-01  dw_max:1.0002e+00 lr:1.0000e-03
2023-03-30 00:40:33,998 ADAM: Layer 1 -> dw_min:9.9897e-01  dw_max:1.0011e+00 lr:1.0000e-03
2023-03-30 00:40:33,998 ADAM: Layer 2 -> dw_min:9.9865e-01  dw_max:1.0012e+00 lr:1.0000e-03
2023-03-30 00:40:33,998 ADAM: Layer 3 -> dw_min:9.9916e-01  dw_max:1.0005e+00 lr:1.0000e-03
2023-03-30 00:40:34,015 			Learning rate: weights:   1.000e-03    
2023-03-30 00:40:34,015 			Last test performance: 99.46%
2023-03-30 00:40:34,015 ----------------
2023-03-30 00:40:35,952   54  => 108   		Training 486 pattern with 99.79% 	Forward time: 	 1.63 sec
2023-03-30 00:40:35,952 			Loss:    2.609e-03    			Backward time: 	 0.30 sec 
2023-03-30 00:40:35,952 ADAM: Layer 0 -> dw_min:9.9983e-01  dw_max:1.0003e+00 lr:1.0000e-03
2023-03-30 00:40:35,952 ADAM: Layer 1 -> dw_min:9.9907e-01  dw_max:1.0010e+00 lr:1.0000e-03
2023-03-30 00:40:35,952 ADAM: Layer 2 -> dw_min:9.9879e-01  dw_max:1.0011e+00 lr:1.0000e-03
2023-03-30 00:40:35,952 ADAM: Layer 3 -> dw_min:9.9925e-01  dw_max:1.0004e+00 lr:1.0000e-03
2023-03-30 00:40:36,010 			Learning rate: weights:   1.000e-03    
2023-03-30 00:40:36,010 			Last test performance: 99.46%
2023-03-30 00:40:36,010 ----------------
2023-03-30 00:40:37,996   54  => 109   		Training 486 pattern with 99.79% 	Forward time: 	 1.68 sec
2023-03-30 00:40:37,996 			Loss:    7.028e-03    			Backward time: 	 0.30 sec 
2023-03-30 00:40:37,996 ADAM: Layer 0 -> dw_min:9.9979e-01  dw_max:1.0003e+00 lr:1.0000e-03
2023-03-30 00:40:37,996 ADAM: Layer 1 -> dw_min:9.9866e-01  dw_max:1.0011e+00 lr:1.0000e-03
2023-03-30 00:40:37,996 ADAM: Layer 2 -> dw_min:9.9844e-01  dw_max:1.0011e+00 lr:1.0000e-03
2023-03-30 00:40:37,997 ADAM: Layer 3 -> dw_min:9.9932e-01  dw_max:1.0006e+00 lr:1.0000e-03
2023-03-30 00:40:38,080 			Learning rate: weights:   1.000e-03    
2023-03-30 00:40:38,080 			Last test performance: 99.46%
2023-03-30 00:40:38,080 ----------------
2023-03-30 00:40:40,063   54  => 110   		Training 486 pattern with 100.00% 	Forward time: 	 1.67 sec
2023-03-30 00:40:40,063 			Loss:    5.134e-04    			Backward time: 	 0.30 sec 
2023-03-30 00:40:40,064 ADAM: Layer 0 -> dw_min:9.9982e-01  dw_max:1.0002e+00 lr:1.0000e-03
2023-03-30 00:40:40,064 ADAM: Layer 1 -> dw_min:9.9880e-01  dw_max:1.0010e+00 lr:1.0000e-03
2023-03-30 00:40:40,064 ADAM: Layer 2 -> dw_min:9.9859e-01  dw_max:1.0010e+00 lr:1.0000e-03
2023-03-30 00:40:40,064 ADAM: Layer 3 -> dw_min:9.9939e-01  dw_max:1.0005e+00 lr:1.0000e-03
2023-03-30 00:40:40,080 			Learning rate: weights:   1.000e-03    
2023-03-30 00:40:40,081 			Last test performance: 99.46%
2023-03-30 00:40:40,081 ----------------
2023-03-30 00:40:41,998   54  => 111   		Training 486 pattern with 99.79% 	Forward time: 	 1.61 sec
2023-03-30 00:40:41,998 			Loss:    1.335e-02    			Backward time: 	 0.30 sec 
2023-03-30 00:40:41,998 ADAM: Layer 0 -> dw_min:9.9984e-01  dw_max:1.0002e+00 lr:1.0000e-03
2023-03-30 00:40:41,999 ADAM: Layer 1 -> dw_min:9.9892e-01  dw_max:1.0009e+00 lr:1.0000e-03
2023-03-30 00:40:41,999 ADAM: Layer 2 -> dw_min:9.9873e-01  dw_max:1.0009e+00 lr:1.0000e-03
2023-03-30 00:40:41,999 ADAM: Layer 3 -> dw_min:9.9945e-01  dw_max:1.0005e+00 lr:1.0000e-03
2023-03-30 00:40:42,017 			Learning rate: weights:   1.000e-03    
2023-03-30 00:40:42,017 			Last test performance: 99.46%
2023-03-30 00:40:42,017 ----------------
2023-03-30 00:40:43,982   54  => 112   		Training 486 pattern with 100.00% 	Forward time: 	 1.65 sec
2023-03-30 00:40:43,982 			Loss:    1.453e-03    			Backward time: 	 0.30 sec 
2023-03-30 00:40:43,982 ADAM: Layer 0 -> dw_min:9.9986e-01  dw_max:1.0002e+00 lr:1.0000e-03
2023-03-30 00:40:43,982 ADAM: Layer 1 -> dw_min:9.9902e-01  dw_max:1.0008e+00 lr:1.0000e-03
2023-03-30 00:40:43,982 ADAM: Layer 2 -> dw_min:9.9886e-01  dw_max:1.0013e+00 lr:1.0000e-03
2023-03-30 00:40:43,982 ADAM: Layer 3 -> dw_min:9.9951e-01  dw_max:1.0004e+00 lr:1.0000e-03
2023-03-30 00:40:44,018 			Learning rate: weights:   1.000e-03    
2023-03-30 00:40:44,018 			Last test performance: 99.46%
2023-03-30 00:40:44,018 ----------------
2023-03-30 00:40:45,987   54  => 113   		Training 486 pattern with 100.00% 	Forward time: 	 1.66 sec
2023-03-30 00:40:45,987 			Loss:    3.938e-04    			Backward time: 	 0.30 sec 
2023-03-30 00:40:45,988 ADAM: Layer 0 -> dw_min:9.9987e-01  dw_max:1.0002e+00 lr:1.0000e-03
2023-03-30 00:40:45,988 ADAM: Layer 1 -> dw_min:9.9912e-01  dw_max:1.0007e+00 lr:1.0000e-03
2023-03-30 00:40:45,988 ADAM: Layer 2 -> dw_min:9.9897e-01  dw_max:1.0012e+00 lr:1.0000e-03
2023-03-30 00:40:45,988 ADAM: Layer 3 -> dw_min:9.9955e-01  dw_max:1.0004e+00 lr:1.0000e-03
2023-03-30 00:40:46,006 			Learning rate: weights:   1.000e-03    
2023-03-30 00:40:46,006 			Last test performance: 99.46%
2023-03-30 00:40:46,006 ----------------
2023-03-30 00:40:47,970   54  => 114   		Training 486 pattern with 99.79% 	Forward time: 	 1.66 sec
2023-03-30 00:40:47,970 			Loss:    3.929e-03    			Backward time: 	 0.30 sec 
2023-03-30 00:40:47,970 ADAM: Layer 0 -> dw_min:9.9987e-01  dw_max:1.0002e+00 lr:1.0000e-03
2023-03-30 00:40:47,970 ADAM: Layer 1 -> dw_min:9.9921e-01  dw_max:1.0006e+00 lr:1.0000e-03
2023-03-30 00:40:47,970 ADAM: Layer 2 -> dw_min:9.9908e-01  dw_max:1.0015e+00 lr:1.0000e-03
2023-03-30 00:40:47,970 ADAM: Layer 3 -> dw_min:9.9918e-01  dw_max:1.0006e+00 lr:1.0000e-03
2023-03-30 00:40:47,987 			Learning rate: weights:   1.000e-03    
2023-03-30 00:40:47,987 			Last test performance: 99.46%
2023-03-30 00:40:47,987 ----------------
2023-03-30 00:40:49,961   54  => 115   		Training 486 pattern with 99.79% 	Forward time: 	 1.66 sec
2023-03-30 00:40:49,961 			Loss:    3.578e-03    			Backward time: 	 0.30 sec 
2023-03-30 00:40:49,961 ADAM: Layer 0 -> dw_min:9.9984e-01  dw_max:1.0002e+00 lr:1.0000e-03
2023-03-30 00:40:49,961 ADAM: Layer 1 -> dw_min:9.9929e-01  dw_max:1.0007e+00 lr:1.0000e-03
2023-03-30 00:40:49,961 ADAM: Layer 2 -> dw_min:9.9853e-01  dw_max:1.0013e+00 lr:1.0000e-03
2023-03-30 00:40:49,961 ADAM: Layer 3 -> dw_min:9.9927e-01  dw_max:1.0011e+00 lr:1.0000e-03
2023-03-30 00:40:49,979 			Learning rate: weights:   1.000e-03    
2023-03-30 00:40:49,979 			Last test performance: 99.46%
2023-03-30 00:40:49,979 ----------------
2023-03-30 00:40:51,957   54  => 116   		Training 486 pattern with 100.00% 	Forward time: 	 1.67 sec
2023-03-30 00:40:51,957 			Loss:    1.280e-03    			Backward time: 	 0.30 sec 
2023-03-30 00:40:51,957 ADAM: Layer 0 -> dw_min:9.9986e-01  dw_max:1.0001e+00 lr:1.0000e-03
2023-03-30 00:40:51,957 ADAM: Layer 1 -> dw_min:9.9931e-01  dw_max:1.0008e+00 lr:1.0000e-03
2023-03-30 00:40:51,957 ADAM: Layer 2 -> dw_min:9.9858e-01  dw_max:1.0012e+00 lr:1.0000e-03
2023-03-30 00:40:51,957 ADAM: Layer 3 -> dw_min:9.9934e-01  dw_max:1.0010e+00 lr:1.0000e-03
2023-03-30 00:40:51,974 			Learning rate: weights:   1.000e-03    
2023-03-30 00:40:51,974 			Last test performance: 99.46%
2023-03-30 00:40:51,974 ----------------
2023-03-30 00:40:53,936   54  => 117   		Training 486 pattern with 99.79% 	Forward time: 	 1.65 sec
2023-03-30 00:40:53,936 			Loss:    3.619e-03    			Backward time: 	 0.30 sec 
2023-03-30 00:40:53,937 ADAM: Layer 0 -> dw_min:9.9987e-01  dw_max:1.0002e+00 lr:1.0000e-03
2023-03-30 00:40:53,937 ADAM: Layer 1 -> dw_min:9.9888e-01  dw_max:1.0008e+00 lr:1.0000e-03
2023-03-30 00:40:53,937 ADAM: Layer 2 -> dw_min:9.9864e-01  dw_max:1.0013e+00 lr:1.0000e-03
2023-03-30 00:40:53,937 ADAM: Layer 3 -> dw_min:9.9934e-01  dw_max:1.0009e+00 lr:1.0000e-03
2023-03-30 00:40:53,954 			Learning rate: weights:   1.000e-03    
2023-03-30 00:40:53,955 			Last test performance: 99.46%
2023-03-30 00:40:53,955 ----------------
2023-03-30 00:40:55,877   54  => 118   		Training 486 pattern with 99.79% 	Forward time: 	 1.61 sec
2023-03-30 00:40:55,878 			Loss:    7.559e-03    			Backward time: 	 0.30 sec 
2023-03-30 00:40:55,878 ADAM: Layer 0 -> dw_min:9.9977e-01  dw_max:1.0002e+00 lr:1.0000e-03
2023-03-30 00:40:55,878 ADAM: Layer 1 -> dw_min:9.9877e-01  dw_max:1.0009e+00 lr:1.0000e-03
2023-03-30 00:40:55,878 ADAM: Layer 2 -> dw_min:9.9843e-01  dw_max:1.0015e+00 lr:1.0000e-03
2023-03-30 00:40:55,878 ADAM: Layer 3 -> dw_min:9.9927e-01  dw_max:1.0008e+00 lr:1.0000e-03
2023-03-30 00:40:55,937 			Learning rate: weights:   1.000e-03    
2023-03-30 00:40:55,937 			Last test performance: 99.46%
2023-03-30 00:40:55,937 ----------------
2023-03-30 00:40:57,908   54  => 119   		Training 486 pattern with 100.00% 	Forward time: 	 1.66 sec
2023-03-30 00:40:57,908 			Loss:    5.232e-04    			Backward time: 	 0.30 sec 
2023-03-30 00:40:57,908 ADAM: Layer 0 -> dw_min:9.9979e-01  dw_max:1.0002e+00 lr:1.0000e-03
2023-03-30 00:40:57,908 ADAM: Layer 1 -> dw_min:9.9889e-01  dw_max:1.0008e+00 lr:1.0000e-03
2023-03-30 00:40:57,908 ADAM: Layer 2 -> dw_min:9.9859e-01  dw_max:1.0013e+00 lr:1.0000e-03
2023-03-30 00:40:57,909 ADAM: Layer 3 -> dw_min:9.9934e-01  dw_max:1.0007e+00 lr:1.0000e-03
2023-03-30 00:40:57,926 			Learning rate: weights:   1.000e-03    
2023-03-30 00:40:57,926 			Last test performance: 99.46%
2023-03-30 00:40:57,926 ----------------
2023-03-30 00:40:59,908   54  => 120   		Training 486 pattern with 99.79% 	Forward time: 	 1.67 sec
2023-03-30 00:40:59,908 			Loss:    1.220e-02    			Backward time: 	 0.30 sec 
2023-03-30 00:40:59,908 ADAM: Layer 0 -> dw_min:9.9982e-01  dw_max:1.0002e+00 lr:1.0000e-03
2023-03-30 00:40:59,908 ADAM: Layer 1 -> dw_min:9.9897e-01  dw_max:1.0007e+00 lr:1.0000e-03
2023-03-30 00:40:59,908 ADAM: Layer 2 -> dw_min:9.9849e-01  dw_max:1.0013e+00 lr:1.0000e-03
2023-03-30 00:40:59,908 ADAM: Layer 3 -> dw_min:9.9940e-01  dw_max:1.0006e+00 lr:1.0000e-03
2023-03-30 00:40:59,926 			Learning rate: weights:   1.000e-03    
2023-03-30 00:40:59,926 			Last test performance: 99.46%
2023-03-30 00:40:59,926 ----------------
2023-03-30 00:41:01,891   54  => 121   		Training 486 pattern with 100.00% 	Forward time: 	 1.66 sec
2023-03-30 00:41:01,891 			Loss:    6.669e-04    			Backward time: 	 0.30 sec 
2023-03-30 00:41:01,892 ADAM: Layer 0 -> dw_min:9.9984e-01  dw_max:1.0001e+00 lr:1.0000e-03
2023-03-30 00:41:01,892 ADAM: Layer 1 -> dw_min:9.9907e-01  dw_max:1.0006e+00 lr:1.0000e-03
2023-03-30 00:41:01,892 ADAM: Layer 2 -> dw_min:9.9864e-01  dw_max:1.0012e+00 lr:1.0000e-03
2023-03-30 00:41:01,892 ADAM: Layer 3 -> dw_min:9.9946e-01  dw_max:1.0006e+00 lr:1.0000e-03
2023-03-30 00:41:01,910 			Learning rate: weights:   1.000e-03    
2023-03-30 00:41:01,910 			Last test performance: 99.46%
2023-03-30 00:41:01,910 ----------------
2023-03-30 00:41:03,900   54  => 122   		Training 486 pattern with 100.00% 	Forward time: 	 1.68 sec
2023-03-30 00:41:03,900 			Loss:    6.140e-04    			Backward time: 	 0.30 sec 
2023-03-30 00:41:03,900 ADAM: Layer 0 -> dw_min:9.9985e-01  dw_max:1.0001e+00 lr:1.0000e-03
2023-03-30 00:41:03,900 ADAM: Layer 1 -> dw_min:9.9916e-01  dw_max:1.0006e+00 lr:1.0000e-03
2023-03-30 00:41:03,900 ADAM: Layer 2 -> dw_min:9.9877e-01  dw_max:1.0010e+00 lr:1.0000e-03
2023-03-30 00:41:03,900 ADAM: Layer 3 -> dw_min:9.9952e-01  dw_max:1.0005e+00 lr:1.0000e-03
2023-03-30 00:41:03,943 			Learning rate: weights:   1.000e-03    
2023-03-30 00:41:03,943 			Last test performance: 99.46%
2023-03-30 00:41:03,943 ----------------
2023-03-30 00:41:05,930   54  => 123   		Training 486 pattern with 100.00% 	Forward time: 	 1.67 sec
2023-03-30 00:41:05,930 			Loss:    1.221e-03    			Backward time: 	 0.30 sec 
2023-03-30 00:41:05,930 ADAM: Layer 0 -> dw_min:9.9986e-01  dw_max:1.0001e+00 lr:1.0000e-03
2023-03-30 00:41:05,930 ADAM: Layer 1 -> dw_min:9.9924e-01  dw_max:1.0007e+00 lr:1.0000e-03
2023-03-30 00:41:05,930 ADAM: Layer 2 -> dw_min:9.9871e-01  dw_max:1.0010e+00 lr:1.0000e-03
2023-03-30 00:41:05,930 ADAM: Layer 3 -> dw_min:9.9956e-01  dw_max:1.0005e+00 lr:1.0000e-03
2023-03-30 00:41:05,947 			Learning rate: weights:   1.000e-03    
2023-03-30 00:41:05,947 			Last test performance: 99.46%
2023-03-30 00:41:05,947 ----------------
2023-03-30 00:41:07,854   54  => 124   		Training 486 pattern with 99.79% 	Forward time: 	 1.60 sec
2023-03-30 00:41:07,854 			Loss:    4.893e-03    			Backward time: 	 0.30 sec 
2023-03-30 00:41:07,855 ADAM: Layer 0 -> dw_min:9.9984e-01  dw_max:1.0002e+00 lr:1.0000e-03
2023-03-30 00:41:07,855 ADAM: Layer 1 -> dw_min:9.9927e-01  dw_max:1.0009e+00 lr:1.0000e-03
2023-03-30 00:41:07,855 ADAM: Layer 2 -> dw_min:9.9851e-01  dw_max:1.0013e+00 lr:1.0000e-03
2023-03-30 00:41:07,855 ADAM: Layer 3 -> dw_min:9.9893e-01  dw_max:1.0009e+00 lr:1.0000e-03
2023-03-30 00:41:07,885 
2023-03-30 00:41:07,885 Testing:
2023-03-30 00:41:08,005 		24 of 10000 with 100.00% 	 Time used:  0.12 sec
2023-03-30 00:41:08,097 		48 of 10000 with 100.00% 	 Time used:  0.09 sec
2023-03-30 00:41:08,181 		72 of 10000 with 100.00% 	 Time used:  0.08 sec
2023-03-30 00:41:08,272 		96 of 10000 with 100.00% 	 Time used:  0.09 sec
2023-03-30 00:41:08,343 		120 of 10000 with 100.00% 	 Time used:  0.07 sec
2023-03-30 00:41:08,427 		144 of 10000 with 100.00% 	 Time used:  0.08 sec
2023-03-30 00:41:08,497 		168 of 10000 with 100.00% 	 Time used:  0.07 sec
2023-03-30 00:41:08,584 		192 of 10000 with 100.00% 	 Time used:  0.09 sec
2023-03-30 00:41:08,658 		216 of 10000 with 100.00% 	 Time used:  0.07 sec
2023-03-30 00:41:08,740 		240 of 10000 with 100.00% 	 Time used:  0.08 sec
2023-03-30 00:41:08,811 		264 of 10000 with 100.00% 	 Time used:  0.07 sec
2023-03-30 00:41:08,889 		288 of 10000 with 100.00% 	 Time used:  0.08 sec
2023-03-30 00:41:08,970 		312 of 10000 with 100.00% 	 Time used:  0.08 sec
2023-03-30 00:41:09,056 		336 of 10000 with 100.00% 	 Time used:  0.09 sec
2023-03-30 00:41:09,133 		360 of 10000 with 100.00% 	 Time used:  0.08 sec
2023-03-30 00:41:09,212 		384 of 10000 with 100.00% 	 Time used:  0.08 sec
2023-03-30 00:41:09,284 		408 of 10000 with 100.00% 	 Time used:  0.07 sec
2023-03-30 00:41:09,368 		432 of 10000 with 100.00% 	 Time used:  0.08 sec
2023-03-30 00:41:09,454 		456 of 10000 with 100.00% 	 Time used:  0.09 sec
2023-03-30 00:41:09,527 		480 of 10000 with 100.00% 	 Time used:  0.07 sec
2023-03-30 00:41:09,616 		504 of 10000 with 100.00% 	 Time used:  0.09 sec
2023-03-30 00:41:09,694 		528 of 10000 with 100.00% 	 Time used:  0.08 sec
2023-03-30 00:41:09,780 		552 of 10000 with 100.00% 	 Time used:  0.09 sec
2023-03-30 00:41:09,869 		576 of 10000 with 100.00% 	 Time used:  0.09 sec
2023-03-30 00:41:09,950 		600 of 10000 with 99.83% 	 Time used:  0.08 sec
2023-03-30 00:41:10,035 		624 of 10000 with 99.84% 	 Time used:  0.08 sec
2023-03-30 00:41:10,104 		648 of 10000 with 99.85% 	 Time used:  0.07 sec
2023-03-30 00:41:10,190 		672 of 10000 with 99.70% 	 Time used:  0.09 sec
2023-03-30 00:41:10,275 		696 of 10000 with 99.57% 	 Time used:  0.08 sec
2023-03-30 00:41:10,358 		720 of 10000 with 99.58% 	 Time used:  0.08 sec
2023-03-30 00:41:10,438 		744 of 10000 with 99.60% 	 Time used:  0.08 sec
2023-03-30 00:41:10,516 		768 of 10000 with 99.61% 	 Time used:  0.08 sec
2023-03-30 00:41:10,597 		792 of 10000 with 99.62% 	 Time used:  0.08 sec
2023-03-30 00:41:10,668 		816 of 10000 with 99.63% 	 Time used:  0.07 sec
2023-03-30 00:41:10,747 		840 of 10000 with 99.64% 	 Time used:  0.08 sec
2023-03-30 00:41:10,829 		864 of 10000 with 99.65% 	 Time used:  0.08 sec
2023-03-30 00:41:10,914 		888 of 10000 with 99.66% 	 Time used:  0.08 sec
2023-03-30 00:41:10,995 		912 of 10000 with 99.67% 	 Time used:  0.08 sec
2023-03-30 00:41:11,077 		936 of 10000 with 99.68% 	 Time used:  0.08 sec
2023-03-30 00:41:11,159 		960 of 10000 with 99.69% 	 Time used:  0.08 sec
2023-03-30 00:41:11,231 		984 of 10000 with 99.70% 	 Time used:  0.07 sec
2023-03-30 00:41:11,313 		1008 of 10000 with 99.70% 	 Time used:  0.08 sec
2023-03-30 00:41:11,384 		1032 of 10000 with 99.61% 	 Time used:  0.07 sec
2023-03-30 00:41:11,475 		1056 of 10000 with 99.62% 	 Time used:  0.09 sec
2023-03-30 00:41:11,553 		1080 of 10000 with 99.63% 	 Time used:  0.08 sec
2023-03-30 00:41:11,631 		1104 of 10000 with 99.64% 	 Time used:  0.08 sec
2023-03-30 00:41:11,712 		1128 of 10000 with 99.65% 	 Time used:  0.08 sec
2023-03-30 00:41:11,783 		1152 of 10000 with 99.65% 	 Time used:  0.07 sec
2023-03-30 00:41:11,866 		1176 of 10000 with 99.66% 	 Time used:  0.08 sec
2023-03-30 00:41:11,946 		1200 of 10000 with 99.67% 	 Time used:  0.08 sec
2023-03-30 00:41:12,015 		1224 of 10000 with 99.67% 	 Time used:  0.07 sec
2023-03-30 00:41:12,087 		1248 of 10000 with 99.60% 	 Time used:  0.07 sec
2023-03-30 00:41:12,168 		1272 of 10000 with 99.61% 	 Time used:  0.08 sec
2023-03-30 00:41:12,252 		1296 of 10000 with 99.61% 	 Time used:  0.08 sec
2023-03-30 00:41:12,332 		1320 of 10000 with 99.62% 	 Time used:  0.08 sec
2023-03-30 00:41:12,415 		1344 of 10000 with 99.63% 	 Time used:  0.08 sec
2023-03-30 00:41:12,504 		1368 of 10000 with 99.63% 	 Time used:  0.09 sec
2023-03-30 00:41:12,577 		1392 of 10000 with 99.64% 	 Time used:  0.07 sec
2023-03-30 00:41:12,662 		1416 of 10000 with 99.65% 	 Time used:  0.09 sec
2023-03-30 00:41:12,733 		1440 of 10000 with 99.65% 	 Time used:  0.07 sec
2023-03-30 00:41:12,807 		1464 of 10000 with 99.66% 	 Time used:  0.07 sec
2023-03-30 00:41:12,898 		1488 of 10000 with 99.66% 	 Time used:  0.09 sec
2023-03-30 00:41:12,978 		1512 of 10000 with 99.67% 	 Time used:  0.08 sec
2023-03-30 00:41:13,052 		1536 of 10000 with 99.54% 	 Time used:  0.07 sec
2023-03-30 00:41:13,135 		1560 of 10000 with 99.55% 	 Time used:  0.08 sec
2023-03-30 00:41:13,223 		1584 of 10000 with 99.56% 	 Time used:  0.09 sec
2023-03-30 00:41:13,299 		1608 of 10000 with 99.56% 	 Time used:  0.08 sec
2023-03-30 00:41:13,382 		1632 of 10000 with 99.57% 	 Time used:  0.08 sec
2023-03-30 00:41:13,464 		1656 of 10000 with 99.58% 	 Time used:  0.08 sec
2023-03-30 00:41:13,539 		1680 of 10000 with 99.58% 	 Time used:  0.07 sec
2023-03-30 00:41:13,621 		1704 of 10000 with 99.59% 	 Time used:  0.08 sec
2023-03-30 00:41:13,699 		1728 of 10000 with 99.59% 	 Time used:  0.08 sec
2023-03-30 00:41:13,784 		1752 of 10000 with 99.54% 	 Time used:  0.09 sec
2023-03-30 00:41:13,867 		1776 of 10000 with 99.55% 	 Time used:  0.08 sec
2023-03-30 00:41:13,949 		1800 of 10000 with 99.56% 	 Time used:  0.08 sec
2023-03-30 00:41:14,019 		1824 of 10000 with 99.56% 	 Time used:  0.07 sec
2023-03-30 00:41:14,100 		1848 of 10000 with 99.57% 	 Time used:  0.08 sec
2023-03-30 00:41:14,185 		1872 of 10000 with 99.57% 	 Time used:  0.08 sec
2023-03-30 00:41:14,289 		1896 of 10000 with 99.58% 	 Time used:  0.08 sec
2023-03-30 00:41:14,361 		1920 of 10000 with 99.53% 	 Time used:  0.07 sec
2023-03-30 00:41:14,435 		1944 of 10000 with 99.54% 	 Time used:  0.07 sec
2023-03-30 00:41:14,524 		1968 of 10000 with 99.54% 	 Time used:  0.09 sec
2023-03-30 00:41:14,604 		1992 of 10000 with 99.55% 	 Time used:  0.08 sec
2023-03-30 00:41:14,684 		2016 of 10000 with 99.55% 	 Time used:  0.08 sec
2023-03-30 00:41:14,763 		2040 of 10000 with 99.51% 	 Time used:  0.08 sec
2023-03-30 00:41:14,857 		2064 of 10000 with 99.52% 	 Time used:  0.09 sec
2023-03-30 00:41:14,927 		2088 of 10000 with 99.52% 	 Time used:  0.07 sec
2023-03-30 00:41:15,007 		2112 of 10000 with 99.53% 	 Time used:  0.08 sec
2023-03-30 00:41:15,093 		2136 of 10000 with 99.44% 	 Time used:  0.09 sec
2023-03-30 00:41:15,163 		2160 of 10000 with 99.44% 	 Time used:  0.07 sec
2023-03-30 00:41:15,233 		2184 of 10000 with 99.40% 	 Time used:  0.07 sec
2023-03-30 00:41:15,312 		2208 of 10000 with 99.41% 	 Time used:  0.08 sec
2023-03-30 00:41:15,392 		2232 of 10000 with 99.42% 	 Time used:  0.08 sec
2023-03-30 00:41:15,471 		2256 of 10000 with 99.42% 	 Time used:  0.08 sec
2023-03-30 00:41:15,552 		2280 of 10000 with 99.39% 	 Time used:  0.08 sec
2023-03-30 00:41:15,639 		2304 of 10000 with 99.39% 	 Time used:  0.09 sec
2023-03-30 00:41:15,708 		2328 of 10000 with 99.40% 	 Time used:  0.07 sec
2023-03-30 00:41:15,789 		2352 of 10000 with 99.40% 	 Time used:  0.08 sec
2023-03-30 00:41:15,871 		2376 of 10000 with 99.41% 	 Time used:  0.08 sec
2023-03-30 00:41:15,955 		2400 of 10000 with 99.42% 	 Time used:  0.08 sec
2023-03-30 00:41:16,034 		2424 of 10000 with 99.42% 	 Time used:  0.08 sec
2023-03-30 00:41:16,123 		2448 of 10000 with 99.43% 	 Time used:  0.09 sec
2023-03-30 00:41:16,205 		2472 of 10000 with 99.39% 	 Time used:  0.08 sec
2023-03-30 00:41:16,286 		2496 of 10000 with 99.40% 	 Time used:  0.08 sec
2023-03-30 00:41:16,354 		2520 of 10000 with 99.40% 	 Time used:  0.07 sec
2023-03-30 00:41:16,439 		2544 of 10000 with 99.41% 	 Time used:  0.08 sec
2023-03-30 00:41:16,520 		2568 of 10000 with 99.42% 	 Time used:  0.08 sec
2023-03-30 00:41:16,600 		2592 of 10000 with 99.42% 	 Time used:  0.08 sec
2023-03-30 00:41:16,684 		2616 of 10000 with 99.39% 	 Time used:  0.08 sec
2023-03-30 00:41:16,755 		2640 of 10000 with 99.39% 	 Time used:  0.07 sec
2023-03-30 00:41:16,841 		2664 of 10000 with 99.36% 	 Time used:  0.09 sec
2023-03-30 00:41:16,926 		2688 of 10000 with 99.37% 	 Time used:  0.08 sec
2023-03-30 00:41:17,006 		2712 of 10000 with 99.37% 	 Time used:  0.08 sec
2023-03-30 00:41:17,090 		2736 of 10000 with 99.38% 	 Time used:  0.08 sec
2023-03-30 00:41:17,170 		2760 of 10000 with 99.38% 	 Time used:  0.08 sec
2023-03-30 00:41:17,260 		2784 of 10000 with 99.39% 	 Time used:  0.09 sec
2023-03-30 00:41:17,334 		2808 of 10000 with 99.39% 	 Time used:  0.07 sec
2023-03-30 00:41:17,418 		2832 of 10000 with 99.40% 	 Time used:  0.08 sec
2023-03-30 00:41:17,503 		2856 of 10000 with 99.40% 	 Time used:  0.08 sec
2023-03-30 00:41:17,586 		2880 of 10000 with 99.41% 	 Time used:  0.08 sec
2023-03-30 00:41:17,660 		2904 of 10000 with 99.41% 	 Time used:  0.07 sec
2023-03-30 00:41:17,738 		2928 of 10000 with 99.42% 	 Time used:  0.08 sec
2023-03-30 00:41:17,818 		2952 of 10000 with 99.39% 	 Time used:  0.08 sec
2023-03-30 00:41:17,911 		2976 of 10000 with 99.40% 	 Time used:  0.09 sec
2023-03-30 00:41:17,993 		3000 of 10000 with 99.40% 	 Time used:  0.08 sec
2023-03-30 00:41:18,083 		3024 of 10000 with 99.40% 	 Time used:  0.09 sec
2023-03-30 00:41:18,168 		3048 of 10000 with 99.38% 	 Time used:  0.08 sec
2023-03-30 00:41:18,247 		3072 of 10000 with 99.38% 	 Time used:  0.08 sec
2023-03-30 00:41:18,321 		3096 of 10000 with 99.39% 	 Time used:  0.07 sec
2023-03-30 00:41:18,403 		3120 of 10000 with 99.39% 	 Time used:  0.08 sec
2023-03-30 00:41:18,475 		3144 of 10000 with 99.40% 	 Time used:  0.07 sec
2023-03-30 00:41:18,556 		3168 of 10000 with 99.40% 	 Time used:  0.08 sec
2023-03-30 00:41:18,631 		3192 of 10000 with 99.40% 	 Time used:  0.07 sec
2023-03-30 00:41:18,711 		3216 of 10000 with 99.41% 	 Time used:  0.08 sec
2023-03-30 00:41:18,784 		3240 of 10000 with 99.41% 	 Time used:  0.07 sec
2023-03-30 00:41:18,869 		3264 of 10000 with 99.42% 	 Time used:  0.08 sec
2023-03-30 00:41:18,954 		3288 of 10000 with 99.39% 	 Time used:  0.08 sec
2023-03-30 00:41:19,032 		3312 of 10000 with 99.40% 	 Time used:  0.08 sec
2023-03-30 00:41:19,113 		3336 of 10000 with 99.40% 	 Time used:  0.08 sec
2023-03-30 00:41:19,195 		3360 of 10000 with 99.40% 	 Time used:  0.08 sec
2023-03-30 00:41:19,278 		3384 of 10000 with 99.41% 	 Time used:  0.08 sec
2023-03-30 00:41:19,364 		3408 of 10000 with 99.41% 	 Time used:  0.09 sec
2023-03-30 00:41:19,444 		3432 of 10000 with 99.42% 	 Time used:  0.08 sec
2023-03-30 00:41:19,514 		3456 of 10000 with 99.42% 	 Time used:  0.07 sec
2023-03-30 00:41:19,597 		3480 of 10000 with 99.43% 	 Time used:  0.08 sec
2023-03-30 00:41:19,678 		3504 of 10000 with 99.43% 	 Time used:  0.08 sec
2023-03-30 00:41:19,753 		3528 of 10000 with 99.43% 	 Time used:  0.07 sec
2023-03-30 00:41:19,838 		3552 of 10000 with 99.44% 	 Time used:  0.08 sec
2023-03-30 00:41:19,921 		3576 of 10000 with 99.44% 	 Time used:  0.08 sec
2023-03-30 00:41:20,007 		3600 of 10000 with 99.44% 	 Time used:  0.09 sec
2023-03-30 00:41:20,091 		3624 of 10000 with 99.45% 	 Time used:  0.08 sec
2023-03-30 00:41:20,173 		3648 of 10000 with 99.45% 	 Time used:  0.08 sec
2023-03-30 00:41:20,254 		3672 of 10000 with 99.46% 	 Time used:  0.08 sec
2023-03-30 00:41:20,340 		3696 of 10000 with 99.46% 	 Time used:  0.09 sec
2023-03-30 00:41:20,422 		3720 of 10000 with 99.46% 	 Time used:  0.08 sec
2023-03-30 00:41:20,503 		3744 of 10000 with 99.47% 	 Time used:  0.08 sec
2023-03-30 00:41:20,583 		3768 of 10000 with 99.44% 	 Time used:  0.08 sec
2023-03-30 00:41:20,664 		3792 of 10000 with 99.45% 	 Time used:  0.08 sec
2023-03-30 00:41:20,741 		3816 of 10000 with 99.45% 	 Time used:  0.08 sec
2023-03-30 00:41:20,820 		3840 of 10000 with 99.45% 	 Time used:  0.08 sec
2023-03-30 00:41:20,890 		3864 of 10000 with 99.46% 	 Time used:  0.07 sec
2023-03-30 00:41:20,972 		3888 of 10000 with 99.46% 	 Time used:  0.08 sec
2023-03-30 00:41:21,043 		3912 of 10000 with 99.46% 	 Time used:  0.07 sec
2023-03-30 00:41:21,129 		3936 of 10000 with 99.47% 	 Time used:  0.09 sec
2023-03-30 00:41:21,210 		3960 of 10000 with 99.47% 	 Time used:  0.08 sec
2023-03-30 00:41:21,293 		3984 of 10000 with 99.47% 	 Time used:  0.08 sec
2023-03-30 00:41:21,375 		4008 of 10000 with 99.48% 	 Time used:  0.08 sec
2023-03-30 00:41:21,461 		4032 of 10000 with 99.48% 	 Time used:  0.09 sec
2023-03-30 00:41:21,545 		4056 of 10000 with 99.48% 	 Time used:  0.08 sec
2023-03-30 00:41:21,630 		4080 of 10000 with 99.46% 	 Time used:  0.08 sec
2023-03-30 00:41:21,714 		4104 of 10000 with 99.46% 	 Time used:  0.08 sec
2023-03-30 00:41:21,797 		4128 of 10000 with 99.47% 	 Time used:  0.08 sec
2023-03-30 00:41:21,876 		4152 of 10000 with 99.47% 	 Time used:  0.08 sec
2023-03-30 00:41:21,955 		4176 of 10000 with 99.47% 	 Time used:  0.08 sec
2023-03-30 00:41:22,032 		4200 of 10000 with 99.45% 	 Time used:  0.08 sec
2023-03-30 00:41:22,114 		4224 of 10000 with 99.46% 	 Time used:  0.08 sec
2023-03-30 00:41:22,193 		4248 of 10000 with 99.46% 	 Time used:  0.08 sec
2023-03-30 00:41:22,266 		4272 of 10000 with 99.46% 	 Time used:  0.07 sec
2023-03-30 00:41:22,345 		4296 of 10000 with 99.46% 	 Time used:  0.08 sec
2023-03-30 00:41:22,424 		4320 of 10000 with 99.47% 	 Time used:  0.08 sec
2023-03-30 00:41:22,506 		4344 of 10000 with 99.47% 	 Time used:  0.08 sec
2023-03-30 00:41:22,588 		4368 of 10000 with 99.47% 	 Time used:  0.08 sec
2023-03-30 00:41:22,670 		4392 of 10000 with 99.48% 	 Time used:  0.08 sec
2023-03-30 00:41:22,742 		4416 of 10000 with 99.48% 	 Time used:  0.07 sec
2023-03-30 00:41:22,825 		4440 of 10000 with 99.48% 	 Time used:  0.08 sec
2023-03-30 00:41:22,911 		4464 of 10000 with 99.48% 	 Time used:  0.09 sec
2023-03-30 00:41:22,998 		4488 of 10000 with 99.49% 	 Time used:  0.09 sec
2023-03-30 00:41:23,078 		4512 of 10000 with 99.49% 	 Time used:  0.08 sec
2023-03-30 00:41:23,161 		4536 of 10000 with 99.49% 	 Time used:  0.08 sec
2023-03-30 00:41:23,243 		4560 of 10000 with 99.50% 	 Time used:  0.08 sec
2023-03-30 00:41:23,325 		4584 of 10000 with 99.50% 	 Time used:  0.08 sec
2023-03-30 00:41:23,404 		4608 of 10000 with 99.50% 	 Time used:  0.08 sec
2023-03-30 00:41:23,491 		4632 of 10000 with 99.48% 	 Time used:  0.09 sec
2023-03-30 00:41:23,574 		4656 of 10000 with 99.48% 	 Time used:  0.08 sec
2023-03-30 00:41:23,650 		4680 of 10000 with 99.49% 	 Time used:  0.08 sec
2023-03-30 00:41:23,736 		4704 of 10000 with 99.49% 	 Time used:  0.09 sec
2023-03-30 00:41:23,827 		4728 of 10000 with 99.49% 	 Time used:  0.09 sec
2023-03-30 00:41:23,917 		4752 of 10000 with 99.47% 	 Time used:  0.09 sec
2023-03-30 00:41:23,987 		4776 of 10000 with 99.46% 	 Time used:  0.07 sec
2023-03-30 00:41:24,074 		4800 of 10000 with 99.46% 	 Time used:  0.09 sec
2023-03-30 00:41:24,155 		4824 of 10000 with 99.44% 	 Time used:  0.08 sec
2023-03-30 00:41:24,232 		4848 of 10000 with 99.44% 	 Time used:  0.08 sec
2023-03-30 00:41:24,315 		4872 of 10000 with 99.45% 	 Time used:  0.08 sec
2023-03-30 00:41:24,397 		4896 of 10000 with 99.45% 	 Time used:  0.08 sec
2023-03-30 00:41:24,486 		4920 of 10000 with 99.45% 	 Time used:  0.09 sec
2023-03-30 00:41:24,567 		4944 of 10000 with 99.43% 	 Time used:  0.08 sec
2023-03-30 00:41:24,648 		4968 of 10000 with 99.44% 	 Time used:  0.08 sec
2023-03-30 00:41:24,733 		4992 of 10000 with 99.44% 	 Time used:  0.08 sec
2023-03-30 00:41:24,809 		5016 of 10000 with 99.44% 	 Time used:  0.07 sec
2023-03-30 00:41:24,884 		5040 of 10000 with 99.44% 	 Time used:  0.07 sec
2023-03-30 00:41:24,964 		5064 of 10000 with 99.45% 	 Time used:  0.08 sec
2023-03-30 00:41:25,050 		5088 of 10000 with 99.45% 	 Time used:  0.09 sec
2023-03-30 00:41:25,119 		5112 of 10000 with 99.45% 	 Time used:  0.07 sec
2023-03-30 00:41:25,201 		5136 of 10000 with 99.45% 	 Time used:  0.08 sec
2023-03-30 00:41:25,285 		5160 of 10000 with 99.46% 	 Time used:  0.08 sec
2023-03-30 00:41:25,376 		5184 of 10000 with 99.46% 	 Time used:  0.09 sec
2023-03-30 00:41:25,453 		5208 of 10000 with 99.46% 	 Time used:  0.08 sec
2023-03-30 00:41:25,536 		5232 of 10000 with 99.46% 	 Time used:  0.08 sec
2023-03-30 00:41:25,606 		5256 of 10000 with 99.47% 	 Time used:  0.07 sec
2023-03-30 00:41:25,685 		5280 of 10000 with 99.47% 	 Time used:  0.08 sec
2023-03-30 00:41:25,769 		5304 of 10000 with 99.47% 	 Time used:  0.08 sec
2023-03-30 00:41:25,838 		5328 of 10000 with 99.47% 	 Time used:  0.07 sec
2023-03-30 00:41:25,916 		5352 of 10000 with 99.48% 	 Time used:  0.08 sec
2023-03-30 00:41:26,001 		5376 of 10000 with 99.48% 	 Time used:  0.08 sec
2023-03-30 00:41:26,085 		5400 of 10000 with 99.48% 	 Time used:  0.08 sec
2023-03-30 00:41:26,160 		5424 of 10000 with 99.48% 	 Time used:  0.07 sec
2023-03-30 00:41:26,238 		5448 of 10000 with 99.49% 	 Time used:  0.08 sec
2023-03-30 00:41:26,308 		5472 of 10000 with 99.49% 	 Time used:  0.07 sec
2023-03-30 00:41:26,392 		5496 of 10000 with 99.49% 	 Time used:  0.08 sec
2023-03-30 00:41:26,467 		5520 of 10000 with 99.49% 	 Time used:  0.07 sec
2023-03-30 00:41:26,551 		5544 of 10000 with 99.49% 	 Time used:  0.08 sec
2023-03-30 00:41:26,631 		5568 of 10000 with 99.50% 	 Time used:  0.08 sec
2023-03-30 00:41:26,700 		5592 of 10000 with 99.50% 	 Time used:  0.07 sec
2023-03-30 00:41:26,781 		5616 of 10000 with 99.50% 	 Time used:  0.08 sec
2023-03-30 00:41:26,861 		5640 of 10000 with 99.49% 	 Time used:  0.08 sec
2023-03-30 00:41:26,939 		5664 of 10000 with 99.47% 	 Time used:  0.08 sec
2023-03-30 00:41:27,009 		5688 of 10000 with 99.47% 	 Time used:  0.07 sec
2023-03-30 00:41:27,091 		5712 of 10000 with 99.47% 	 Time used:  0.08 sec
2023-03-30 00:41:27,170 		5736 of 10000 with 99.48% 	 Time used:  0.08 sec
2023-03-30 00:41:27,249 		5760 of 10000 with 99.48% 	 Time used:  0.08 sec
2023-03-30 00:41:27,319 		5784 of 10000 with 99.48% 	 Time used:  0.07 sec
2023-03-30 00:41:27,396 		5808 of 10000 with 99.48% 	 Time used:  0.08 sec
2023-03-30 00:41:27,480 		5832 of 10000 with 99.49% 	 Time used:  0.08 sec
2023-03-30 00:41:27,565 		5856 of 10000 with 99.49% 	 Time used:  0.08 sec
2023-03-30 00:41:27,649 		5880 of 10000 with 99.49% 	 Time used:  0.08 sec
2023-03-30 00:41:27,727 		5904 of 10000 with 99.49% 	 Time used:  0.08 sec
2023-03-30 00:41:27,800 		5928 of 10000 with 99.49% 	 Time used:  0.07 sec
2023-03-30 00:41:27,869 		5952 of 10000 with 99.48% 	 Time used:  0.07 sec
2023-03-30 00:41:27,953 		5976 of 10000 with 99.48% 	 Time used:  0.08 sec
2023-03-30 00:41:28,038 		6000 of 10000 with 99.48% 	 Time used:  0.09 sec
2023-03-30 00:41:28,109 		6024 of 10000 with 99.49% 	 Time used:  0.07 sec
2023-03-30 00:41:28,192 		6048 of 10000 with 99.49% 	 Time used:  0.08 sec
2023-03-30 00:41:28,275 		6072 of 10000 with 99.49% 	 Time used:  0.08 sec
2023-03-30 00:41:28,362 		6096 of 10000 with 99.49% 	 Time used:  0.09 sec
2023-03-30 00:41:28,442 		6120 of 10000 with 99.49% 	 Time used:  0.08 sec
2023-03-30 00:41:28,523 		6144 of 10000 with 99.50% 	 Time used:  0.08 sec
2023-03-30 00:41:28,603 		6168 of 10000 with 99.48% 	 Time used:  0.08 sec
2023-03-30 00:41:28,691 		6192 of 10000 with 99.48% 	 Time used:  0.09 sec
2023-03-30 00:41:28,769 		6216 of 10000 with 99.49% 	 Time used:  0.08 sec
2023-03-30 00:41:28,843 		6240 of 10000 with 99.49% 	 Time used:  0.07 sec
2023-03-30 00:41:28,924 		6264 of 10000 with 99.49% 	 Time used:  0.08 sec
2023-03-30 00:41:29,009 		6288 of 10000 with 99.49% 	 Time used:  0.08 sec
2023-03-30 00:41:29,083 		6312 of 10000 with 99.49% 	 Time used:  0.07 sec
2023-03-30 00:41:29,167 		6336 of 10000 with 99.49% 	 Time used:  0.08 sec
2023-03-30 00:41:29,248 		6360 of 10000 with 99.50% 	 Time used:  0.08 sec
2023-03-30 00:41:29,329 		6384 of 10000 with 99.50% 	 Time used:  0.08 sec
2023-03-30 00:41:29,410 		6408 of 10000 with 99.50% 	 Time used:  0.08 sec
2023-03-30 00:41:29,492 		6432 of 10000 with 99.50% 	 Time used:  0.08 sec
2023-03-30 00:41:29,562 		6456 of 10000 with 99.50% 	 Time used:  0.07 sec
2023-03-30 00:41:29,642 		6480 of 10000 with 99.51% 	 Time used:  0.08 sec
2023-03-30 00:41:29,733 		6504 of 10000 with 99.51% 	 Time used:  0.09 sec
2023-03-30 00:41:29,822 		6528 of 10000 with 99.51% 	 Time used:  0.09 sec
2023-03-30 00:41:29,903 		6552 of 10000 with 99.51% 	 Time used:  0.08 sec
2023-03-30 00:41:29,976 		6576 of 10000 with 99.48% 	 Time used:  0.07 sec
2023-03-30 00:41:30,067 		6600 of 10000 with 99.45% 	 Time used:  0.09 sec
2023-03-30 00:41:30,155 		6624 of 10000 with 99.46% 	 Time used:  0.09 sec
2023-03-30 00:41:30,240 		6648 of 10000 with 99.44% 	 Time used:  0.08 sec
2023-03-30 00:41:30,309 		6672 of 10000 with 99.45% 	 Time used:  0.07 sec
2023-03-30 00:41:30,386 		6696 of 10000 with 99.45% 	 Time used:  0.08 sec
2023-03-30 00:41:30,469 		6720 of 10000 with 99.45% 	 Time used:  0.08 sec
2023-03-30 00:41:30,547 		6744 of 10000 with 99.45% 	 Time used:  0.08 sec
2023-03-30 00:41:30,633 		6768 of 10000 with 99.45% 	 Time used:  0.09 sec
2023-03-30 00:41:30,715 		6792 of 10000 with 99.46% 	 Time used:  0.08 sec
2023-03-30 00:41:30,796 		6816 of 10000 with 99.46% 	 Time used:  0.08 sec
2023-03-30 00:41:30,868 		6840 of 10000 with 99.46% 	 Time used:  0.07 sec
2023-03-30 00:41:30,949 		6864 of 10000 with 99.46% 	 Time used:  0.08 sec
2023-03-30 00:41:31,031 		6888 of 10000 with 99.46% 	 Time used:  0.08 sec
2023-03-30 00:41:31,113 		6912 of 10000 with 99.46% 	 Time used:  0.08 sec
2023-03-30 00:41:31,192 		6936 of 10000 with 99.47% 	 Time used:  0.08 sec
2023-03-30 00:41:31,278 		6960 of 10000 with 99.47% 	 Time used:  0.09 sec
2023-03-30 00:41:31,357 		6984 of 10000 with 99.47% 	 Time used:  0.08 sec
2023-03-30 00:41:31,440 		7008 of 10000 with 99.47% 	 Time used:  0.08 sec
2023-03-30 00:41:31,518 		7032 of 10000 with 99.47% 	 Time used:  0.08 sec
2023-03-30 00:41:31,600 		7056 of 10000 with 99.48% 	 Time used:  0.08 sec
2023-03-30 00:41:31,680 		7080 of 10000 with 99.48% 	 Time used:  0.08 sec
2023-03-30 00:41:31,759 		7104 of 10000 with 99.48% 	 Time used:  0.08 sec
2023-03-30 00:41:31,842 		7128 of 10000 with 99.48% 	 Time used:  0.08 sec
2023-03-30 00:41:31,914 		7152 of 10000 with 99.48% 	 Time used:  0.07 sec
2023-03-30 00:41:31,993 		7176 of 10000 with 99.48% 	 Time used:  0.08 sec
2023-03-30 00:41:32,075 		7200 of 10000 with 99.49% 	 Time used:  0.08 sec
2023-03-30 00:41:32,150 		7224 of 10000 with 99.49% 	 Time used:  0.07 sec
2023-03-30 00:41:32,231 		7248 of 10000 with 99.49% 	 Time used:  0.08 sec
2023-03-30 00:41:32,314 		7272 of 10000 with 99.49% 	 Time used:  0.08 sec
2023-03-30 00:41:32,400 		7296 of 10000 with 99.49% 	 Time used:  0.09 sec
2023-03-30 00:41:32,470 		7320 of 10000 with 99.49% 	 Time used:  0.07 sec
2023-03-30 00:41:32,544 		7344 of 10000 with 99.50% 	 Time used:  0.07 sec
2023-03-30 00:41:32,624 		7368 of 10000 with 99.50% 	 Time used:  0.08 sec
2023-03-30 00:41:32,699 		7392 of 10000 with 99.50% 	 Time used:  0.08 sec
2023-03-30 00:41:32,773 		7416 of 10000 with 99.50% 	 Time used:  0.07 sec
2023-03-30 00:41:32,855 		7440 of 10000 with 99.50% 	 Time used:  0.08 sec
2023-03-30 00:41:32,945 		7464 of 10000 with 99.50% 	 Time used:  0.09 sec
2023-03-30 00:41:33,031 		7488 of 10000 with 99.51% 	 Time used:  0.09 sec
2023-03-30 00:41:33,114 		7512 of 10000 with 99.51% 	 Time used:  0.08 sec
2023-03-30 00:41:33,193 		7536 of 10000 with 99.51% 	 Time used:  0.08 sec
2023-03-30 00:41:33,267 		7560 of 10000 with 99.51% 	 Time used:  0.07 sec
2023-03-30 00:41:33,350 		7584 of 10000 with 99.51% 	 Time used:  0.08 sec
2023-03-30 00:41:33,440 		7608 of 10000 with 99.51% 	 Time used:  0.09 sec
2023-03-30 00:41:33,510 		7632 of 10000 with 99.52% 	 Time used:  0.07 sec
2023-03-30 00:41:33,583 		7656 of 10000 with 99.52% 	 Time used:  0.07 sec
2023-03-30 00:41:33,662 		7680 of 10000 with 99.52% 	 Time used:  0.08 sec
2023-03-30 00:41:33,741 		7704 of 10000 with 99.52% 	 Time used:  0.08 sec
2023-03-30 00:41:33,825 		7728 of 10000 with 99.52% 	 Time used:  0.08 sec
2023-03-30 00:41:33,905 		7752 of 10000 with 99.52% 	 Time used:  0.08 sec
2023-03-30 00:41:33,984 		7776 of 10000 with 99.52% 	 Time used:  0.08 sec
2023-03-30 00:41:34,052 		7800 of 10000 with 99.53% 	 Time used:  0.07 sec
2023-03-30 00:41:34,132 		7824 of 10000 with 99.53% 	 Time used:  0.08 sec
2023-03-30 00:41:34,214 		7848 of 10000 with 99.53% 	 Time used:  0.08 sec
2023-03-30 00:41:34,294 		7872 of 10000 with 99.53% 	 Time used:  0.08 sec
2023-03-30 00:41:34,378 		7896 of 10000 with 99.53% 	 Time used:  0.08 sec
2023-03-30 00:41:34,461 		7920 of 10000 with 99.53% 	 Time used:  0.08 sec
2023-03-30 00:41:34,547 		7944 of 10000 with 99.53% 	 Time used:  0.09 sec
2023-03-30 00:41:34,623 		7968 of 10000 with 99.54% 	 Time used:  0.08 sec
2023-03-30 00:41:34,704 		7992 of 10000 with 99.54% 	 Time used:  0.08 sec
2023-03-30 00:41:34,785 		8016 of 10000 with 99.54% 	 Time used:  0.08 sec
2023-03-30 00:41:34,869 		8040 of 10000 with 99.54% 	 Time used:  0.08 sec
2023-03-30 00:41:34,951 		8064 of 10000 with 99.54% 	 Time used:  0.08 sec
2023-03-30 00:41:35,036 		8088 of 10000 with 99.54% 	 Time used:  0.08 sec
2023-03-30 00:41:35,117 		8112 of 10000 with 99.54% 	 Time used:  0.08 sec
2023-03-30 00:41:35,189 		8136 of 10000 with 99.55% 	 Time used:  0.07 sec
2023-03-30 00:41:35,263 		8160 of 10000 with 99.55% 	 Time used:  0.07 sec
2023-03-30 00:41:35,343 		8184 of 10000 with 99.55% 	 Time used:  0.08 sec
2023-03-30 00:41:35,423 		8208 of 10000 with 99.55% 	 Time used:  0.08 sec
2023-03-30 00:41:35,507 		8232 of 10000 with 99.55% 	 Time used:  0.08 sec
2023-03-30 00:41:35,594 		8256 of 10000 with 99.55% 	 Time used:  0.09 sec
2023-03-30 00:41:35,673 		8280 of 10000 with 99.55% 	 Time used:  0.08 sec
2023-03-30 00:41:35,750 		8304 of 10000 with 99.55% 	 Time used:  0.08 sec
2023-03-30 00:41:35,838 		8328 of 10000 with 99.52% 	 Time used:  0.09 sec
2023-03-30 00:41:35,920 		8352 of 10000 with 99.52% 	 Time used:  0.08 sec
2023-03-30 00:41:36,004 		8376 of 10000 with 99.52% 	 Time used:  0.08 sec
2023-03-30 00:41:36,083 		8400 of 10000 with 99.52% 	 Time used:  0.08 sec
2023-03-30 00:41:36,166 		8424 of 10000 with 99.53% 	 Time used:  0.08 sec
2023-03-30 00:41:36,254 		8448 of 10000 with 99.53% 	 Time used:  0.09 sec
2023-03-30 00:41:36,338 		8472 of 10000 with 99.53% 	 Time used:  0.08 sec
2023-03-30 00:41:36,420 		8496 of 10000 with 99.53% 	 Time used:  0.08 sec
2023-03-30 00:41:36,501 		8520 of 10000 with 99.53% 	 Time used:  0.08 sec
2023-03-30 00:41:36,580 		8544 of 10000 with 99.52% 	 Time used:  0.08 sec
2023-03-30 00:41:36,662 		8568 of 10000 with 99.52% 	 Time used:  0.08 sec
2023-03-30 00:41:36,741 		8592 of 10000 with 99.52% 	 Time used:  0.08 sec
2023-03-30 00:41:36,823 		8616 of 10000 with 99.52% 	 Time used:  0.08 sec
2023-03-30 00:41:36,894 		8640 of 10000 with 99.53% 	 Time used:  0.07 sec
2023-03-30 00:41:36,977 		8664 of 10000 with 99.53% 	 Time used:  0.08 sec
2023-03-30 00:41:37,063 		8688 of 10000 with 99.53% 	 Time used:  0.09 sec
2023-03-30 00:41:37,143 		8712 of 10000 with 99.53% 	 Time used:  0.08 sec
2023-03-30 00:41:37,224 		8736 of 10000 with 99.53% 	 Time used:  0.08 sec
2023-03-30 00:41:37,301 		8760 of 10000 with 99.53% 	 Time used:  0.08 sec
2023-03-30 00:41:37,383 		8784 of 10000 with 99.53% 	 Time used:  0.08 sec
2023-03-30 00:41:37,464 		8808 of 10000 with 99.53% 	 Time used:  0.08 sec
2023-03-30 00:41:37,546 		8832 of 10000 with 99.54% 	 Time used:  0.08 sec
2023-03-30 00:41:37,631 		8856 of 10000 with 99.54% 	 Time used:  0.08 sec
2023-03-30 00:41:37,702 		8880 of 10000 with 99.54% 	 Time used:  0.07 sec
2023-03-30 00:41:37,784 		8904 of 10000 with 99.54% 	 Time used:  0.08 sec
2023-03-30 00:41:37,856 		8928 of 10000 with 99.54% 	 Time used:  0.07 sec
2023-03-30 00:41:37,938 		8952 of 10000 with 99.54% 	 Time used:  0.08 sec
2023-03-30 00:41:38,018 		8976 of 10000 with 99.54% 	 Time used:  0.08 sec
2023-03-30 00:41:38,088 		9000 of 10000 with 99.54% 	 Time used:  0.07 sec
2023-03-30 00:41:38,172 		9024 of 10000 with 99.55% 	 Time used:  0.08 sec
2023-03-30 00:41:38,256 		9048 of 10000 with 99.55% 	 Time used:  0.08 sec
2023-03-30 00:41:38,333 		9072 of 10000 with 99.55% 	 Time used:  0.08 sec
2023-03-30 00:41:38,417 		9096 of 10000 with 99.55% 	 Time used:  0.08 sec
2023-03-30 00:41:38,498 		9120 of 10000 with 99.55% 	 Time used:  0.08 sec
2023-03-30 00:41:38,578 		9144 of 10000 with 99.55% 	 Time used:  0.08 sec
2023-03-30 00:41:38,659 		9168 of 10000 with 99.55% 	 Time used:  0.08 sec
2023-03-30 00:41:38,732 		9192 of 10000 with 99.55% 	 Time used:  0.07 sec
2023-03-30 00:41:38,813 		9216 of 10000 with 99.56% 	 Time used:  0.08 sec
2023-03-30 00:41:38,894 		9240 of 10000 with 99.56% 	 Time used:  0.08 sec
2023-03-30 00:41:38,974 		9264 of 10000 with 99.56% 	 Time used:  0.08 sec
2023-03-30 00:41:39,056 		9288 of 10000 with 99.56% 	 Time used:  0.08 sec
2023-03-30 00:41:39,136 		9312 of 10000 with 99.56% 	 Time used:  0.08 sec
2023-03-30 00:41:39,224 		9336 of 10000 with 99.56% 	 Time used:  0.09 sec
2023-03-30 00:41:39,308 		9360 of 10000 with 99.56% 	 Time used:  0.08 sec
2023-03-30 00:41:39,392 		9384 of 10000 with 99.56% 	 Time used:  0.08 sec
2023-03-30 00:41:39,481 		9408 of 10000 with 99.56% 	 Time used:  0.09 sec
2023-03-30 00:41:39,563 		9432 of 10000 with 99.57% 	 Time used:  0.08 sec
2023-03-30 00:41:39,649 		9456 of 10000 with 99.57% 	 Time used:  0.09 sec
2023-03-30 00:41:39,735 		9480 of 10000 with 99.57% 	 Time used:  0.09 sec
2023-03-30 00:41:39,806 		9504 of 10000 with 99.57% 	 Time used:  0.07 sec
2023-03-30 00:41:39,887 		9528 of 10000 with 99.56% 	 Time used:  0.08 sec
2023-03-30 00:41:39,961 		9552 of 10000 with 99.56% 	 Time used:  0.07 sec
2023-03-30 00:41:40,046 		9576 of 10000 with 99.56% 	 Time used:  0.08 sec
2023-03-30 00:41:40,133 		9600 of 10000 with 99.56% 	 Time used:  0.09 sec
2023-03-30 00:41:40,217 		9624 of 10000 with 99.56% 	 Time used:  0.08 sec
2023-03-30 00:41:40,297 		9648 of 10000 with 99.55% 	 Time used:  0.08 sec
2023-03-30 00:41:40,369 		9672 of 10000 with 99.55% 	 Time used:  0.07 sec
2023-03-30 00:41:40,451 		9696 of 10000 with 99.54% 	 Time used:  0.08 sec
2023-03-30 00:41:40,531 		9720 of 10000 with 99.54% 	 Time used:  0.08 sec
2023-03-30 00:41:40,612 		9744 of 10000 with 99.53% 	 Time used:  0.08 sec
2023-03-30 00:41:40,691 		9768 of 10000 with 99.53% 	 Time used:  0.08 sec
2023-03-30 00:41:40,773 		9792 of 10000 with 99.53% 	 Time used:  0.08 sec
2023-03-30 00:41:40,855 		9816 of 10000 with 99.53% 	 Time used:  0.08 sec
2023-03-30 00:41:40,929 		9840 of 10000 with 99.53% 	 Time used:  0.07 sec
2023-03-30 00:41:40,999 		9864 of 10000 with 99.52% 	 Time used:  0.07 sec
2023-03-30 00:41:41,079 		9888 of 10000 with 99.52% 	 Time used:  0.08 sec
2023-03-30 00:41:41,150 		9912 of 10000 with 99.53% 	 Time used:  0.07 sec
2023-03-30 00:41:41,231 		9936 of 10000 with 99.53% 	 Time used:  0.08 sec
2023-03-30 00:41:41,309 		9960 of 10000 with 99.53% 	 Time used:  0.08 sec
2023-03-30 00:41:41,391 		9984 of 10000 with 99.53% 	 Time used:  0.08 sec
2023-03-30 00:41:41,451 		10000 of 10000 with 99.53% 	 Time used:  0.06 sec
2023-03-30 00:41:41,451 
2023-03-30 00:41:41,452 			Learning rate: weights:   1.000e-03    
2023-03-30 00:41:41,453 			Last test performance: 99.53%
2023-03-30 00:41:41,453 ----------------
2023-03-30 00:41:43,361   55  =>  0    		Training 486 pattern with 100.00% 	Forward time: 	 1.60 sec
2023-03-30 00:41:43,362 			Loss:    1.240e-03    			Backward time: 	 0.30 sec 
2023-03-30 00:41:43,362 ADAM: Layer 0 -> dw_min:9.9985e-01  dw_max:1.0001e+00 lr:1.0000e-03
2023-03-30 00:41:43,362 ADAM: Layer 1 -> dw_min:9.9934e-01  dw_max:1.0008e+00 lr:1.0000e-03
2023-03-30 00:41:43,362 ADAM: Layer 2 -> dw_min:9.9866e-01  dw_max:1.0011e+00 lr:1.0000e-03
2023-03-30 00:41:43,362 ADAM: Layer 3 -> dw_min:9.9903e-01  dw_max:1.0008e+00 lr:1.0000e-03
2023-03-30 00:41:43,382 			Learning rate: weights:   1.000e-03    
2023-03-30 00:41:43,382 			Last test performance: 99.53%
2023-03-30 00:41:43,382 ----------------
2023-03-30 00:41:45,370   55  =>  1    		Training 486 pattern with 100.00% 	Forward time: 	 1.68 sec
2023-03-30 00:41:45,370 			Loss:    5.784e-04    			Backward time: 	 0.30 sec 
2023-03-30 00:41:45,370 ADAM: Layer 0 -> dw_min:9.9986e-01  dw_max:1.0001e+00 lr:1.0000e-03
2023-03-30 00:41:45,370 ADAM: Layer 1 -> dw_min:9.9941e-01  dw_max:1.0007e+00 lr:1.0000e-03
2023-03-30 00:41:45,370 ADAM: Layer 2 -> dw_min:9.9879e-01  dw_max:1.0010e+00 lr:1.0000e-03
2023-03-30 00:41:45,370 ADAM: Layer 3 -> dw_min:9.9913e-01  dw_max:1.0008e+00 lr:1.0000e-03
2023-03-30 00:41:45,413 			Learning rate: weights:   1.000e-03    
2023-03-30 00:41:45,413 			Last test performance: 99.53%
2023-03-30 00:41:45,413 ----------------
2023-03-30 00:41:47,418   55  =>  2    		Training 486 pattern with 100.00% 	Forward time: 	 1.70 sec
2023-03-30 00:41:47,418 			Loss:    1.254e-03    			Backward time: 	 0.30 sec 
2023-03-30 00:41:47,418 ADAM: Layer 0 -> dw_min:9.9989e-01  dw_max:1.0001e+00 lr:1.0000e-03
2023-03-30 00:41:47,419 ADAM: Layer 1 -> dw_min:9.9946e-01  dw_max:1.0006e+00 lr:1.0000e-03
2023-03-30 00:41:47,419 ADAM: Layer 2 -> dw_min:9.9891e-01  dw_max:1.0009e+00 lr:1.0000e-03
2023-03-30 00:41:47,419 ADAM: Layer 3 -> dw_min:9.9922e-01  dw_max:1.0007e+00 lr:1.0000e-03
2023-03-30 00:41:47,497 			Learning rate: weights:   1.000e-03    
2023-03-30 00:41:47,497 			Last test performance: 99.53%
2023-03-30 00:41:47,497 ----------------
2023-03-30 00:41:49,484   55  =>  3    		Training 486 pattern with 99.58% 	Forward time: 	 1.68 sec
2023-03-30 00:41:49,484 			Loss:    1.203e-02    			Backward time: 	 0.30 sec 
2023-03-30 00:41:49,484 ADAM: Layer 0 -> dw_min:9.9989e-01  dw_max:1.0001e+00 lr:1.0000e-03
2023-03-30 00:41:49,484 ADAM: Layer 1 -> dw_min:9.9923e-01  dw_max:1.0008e+00 lr:1.0000e-03
2023-03-30 00:41:49,484 ADAM: Layer 2 -> dw_min:9.9858e-01  dw_max:1.0015e+00 lr:1.0000e-03
2023-03-30 00:41:49,484 ADAM: Layer 3 -> dw_min:9.9897e-01  dw_max:1.0007e+00 lr:1.0000e-03
2023-03-30 00:41:49,544 			Learning rate: weights:   1.000e-03    
2023-03-30 00:41:49,544 			Last test performance: 99.53%
2023-03-30 00:41:49,544 ----------------
2023-03-30 00:41:51,507   55  =>  4    		Training 486 pattern with 100.00% 	Forward time: 	 1.65 sec
2023-03-30 00:41:51,507 			Loss:    1.308e-03    			Backward time: 	 0.30 sec 
2023-03-30 00:41:51,507 ADAM: Layer 0 -> dw_min:9.9987e-01  dw_max:1.0001e+00 lr:1.0000e-03
2023-03-30 00:41:51,508 ADAM: Layer 1 -> dw_min:9.9925e-01  dw_max:1.0011e+00 lr:1.0000e-03
2023-03-30 00:41:51,508 ADAM: Layer 2 -> dw_min:9.9873e-01  dw_max:1.0014e+00 lr:1.0000e-03
2023-03-30 00:41:51,508 ADAM: Layer 3 -> dw_min:9.9907e-01  dw_max:1.0007e+00 lr:1.0000e-03
2023-03-30 00:41:51,525 			Learning rate: weights:   1.000e-03    
2023-03-30 00:41:51,525 			Last test performance: 99.53%
2023-03-30 00:41:51,525 ----------------
2023-03-30 00:41:53,497   55  =>  5    		Training 486 pattern with 100.00% 	Forward time: 	 1.66 sec
2023-03-30 00:41:53,497 			Loss:    3.266e-04    			Backward time: 	 0.30 sec 
2023-03-30 00:41:53,497 ADAM: Layer 0 -> dw_min:9.9989e-01  dw_max:1.0001e+00 lr:1.0000e-03
2023-03-30 00:41:53,497 ADAM: Layer 1 -> dw_min:9.9932e-01  dw_max:1.0010e+00 lr:1.0000e-03
2023-03-30 00:41:53,497 ADAM: Layer 2 -> dw_min:9.9885e-01  dw_max:1.0013e+00 lr:1.0000e-03
2023-03-30 00:41:53,497 ADAM: Layer 3 -> dw_min:9.9916e-01  dw_max:1.0006e+00 lr:1.0000e-03
2023-03-30 00:41:53,589 			Learning rate: weights:   1.000e-03    
2023-03-30 00:41:53,589 			Last test performance: 99.53%
2023-03-30 00:41:53,589 ----------------
2023-03-30 00:41:55,583   55  =>  6    		Training 486 pattern with 99.79% 	Forward time: 	 1.69 sec
2023-03-30 00:41:55,584 			Loss:    2.762e-03    			Backward time: 	 0.30 sec 
2023-03-30 00:41:55,584 ADAM: Layer 0 -> dw_min:9.9988e-01  dw_max:1.0001e+00 lr:1.0000e-03
2023-03-30 00:41:55,584 ADAM: Layer 1 -> dw_min:9.9940e-01  dw_max:1.0009e+00 lr:1.0000e-03
2023-03-30 00:41:55,584 ADAM: Layer 2 -> dw_min:9.9858e-01  dw_max:1.0012e+00 lr:1.0000e-03
2023-03-30 00:41:55,584 ADAM: Layer 3 -> dw_min:9.9924e-01  dw_max:1.0005e+00 lr:1.0000e-03
2023-03-30 00:41:55,613 			Learning rate: weights:   1.000e-03    
2023-03-30 00:41:55,613 			Last test performance: 99.53%
2023-03-30 00:41:55,613 ----------------
2023-03-30 00:41:57,577   55  =>  7    		Training 486 pattern with 100.00% 	Forward time: 	 1.65 sec
2023-03-30 00:41:57,577 			Loss:    4.133e-04    			Backward time: 	 0.30 sec 
2023-03-30 00:41:57,577 ADAM: Layer 0 -> dw_min:9.9989e-01  dw_max:1.0001e+00 lr:1.0000e-03
2023-03-30 00:41:57,577 ADAM: Layer 1 -> dw_min:9.9946e-01  dw_max:1.0008e+00 lr:1.0000e-03
2023-03-30 00:41:57,577 ADAM: Layer 2 -> dw_min:9.9872e-01  dw_max:1.0011e+00 lr:1.0000e-03
2023-03-30 00:41:57,577 ADAM: Layer 3 -> dw_min:9.9932e-01  dw_max:1.0005e+00 lr:1.0000e-03
2023-03-30 00:41:57,657 			Learning rate: weights:   1.000e-03    
2023-03-30 00:41:57,657 			Last test performance: 99.53%
2023-03-30 00:41:57,657 ----------------
2023-03-30 00:41:59,577   55  =>  8    		Training 486 pattern with 99.58% 	Forward time: 	 1.61 sec
2023-03-30 00:41:59,577 			Loss:    1.092e-02    			Backward time: 	 0.30 sec 
2023-03-30 00:41:59,578 ADAM: Layer 0 -> dw_min:9.9978e-01  dw_max:1.0002e+00 lr:1.0000e-03
2023-03-30 00:41:59,578 ADAM: Layer 1 -> dw_min:9.9910e-01  dw_max:1.0012e+00 lr:1.0000e-03
2023-03-30 00:41:59,578 ADAM: Layer 2 -> dw_min:9.9855e-01  dw_max:1.0011e+00 lr:1.0000e-03
2023-03-30 00:41:59,578 ADAM: Layer 3 -> dw_min:9.9939e-01  dw_max:1.0012e+00 lr:1.0000e-03
2023-03-30 00:41:59,595 			Learning rate: weights:   1.000e-03    
2023-03-30 00:41:59,595 			Last test performance: 99.53%
2023-03-30 00:41:59,595 ----------------
2023-03-30 00:42:01,580   55  =>  9    		Training 486 pattern with 99.79% 	Forward time: 	 1.68 sec
2023-03-30 00:42:01,580 			Loss:    1.283e-02    			Backward time: 	 0.30 sec 
2023-03-30 00:42:01,580 ADAM: Layer 0 -> dw_min:9.9981e-01  dw_max:1.0002e+00 lr:1.0000e-03
2023-03-30 00:42:01,581 ADAM: Layer 1 -> dw_min:9.9915e-01  dw_max:1.0011e+00 lr:1.0000e-03
2023-03-30 00:42:01,581 ADAM: Layer 2 -> dw_min:9.9844e-01  dw_max:1.0014e+00 lr:1.0000e-03
2023-03-30 00:42:01,581 ADAM: Layer 3 -> dw_min:9.9945e-01  dw_max:1.0010e+00 lr:1.0000e-03
2023-03-30 00:42:01,642 			Learning rate: weights:   1.000e-03    
2023-03-30 00:42:01,642 			Last test performance: 99.53%
2023-03-30 00:42:01,642 ----------------
2023-03-30 00:42:03,597   55  =>  10   		Training 486 pattern with 99.79% 	Forward time: 	 1.65 sec
2023-03-30 00:42:03,597 			Loss:    2.562e-03    			Backward time: 	 0.30 sec 
2023-03-30 00:42:03,597 ADAM: Layer 0 -> dw_min:9.9985e-01  dw_max:1.0002e+00 lr:1.0000e-03
2023-03-30 00:42:03,597 ADAM: Layer 1 -> dw_min:9.9924e-01  dw_max:1.0009e+00 lr:1.0000e-03
2023-03-30 00:42:03,597 ADAM: Layer 2 -> dw_min:9.9859e-01  dw_max:1.0013e+00 lr:1.0000e-03
2023-03-30 00:42:03,597 ADAM: Layer 3 -> dw_min:9.9921e-01  dw_max:1.0009e+00 lr:1.0000e-03
2023-03-30 00:42:03,615 			Learning rate: weights:   1.000e-03    
2023-03-30 00:42:03,615 			Last test performance: 99.53%
2023-03-30 00:42:03,615 ----------------
2023-03-30 00:42:05,544   55  =>  11   		Training 486 pattern with 99.58% 	Forward time: 	 1.62 sec
2023-03-30 00:42:05,545 			Loss:    4.810e-03    			Backward time: 	 0.30 sec 
2023-03-30 00:42:05,545 ADAM: Layer 0 -> dw_min:9.9985e-01  dw_max:1.0002e+00 lr:1.0000e-03
2023-03-30 00:42:05,545 ADAM: Layer 1 -> dw_min:9.9931e-01  dw_max:1.0008e+00 lr:1.0000e-03
2023-03-30 00:42:05,545 ADAM: Layer 2 -> dw_min:9.9873e-01  dw_max:1.0011e+00 lr:1.0000e-03
2023-03-30 00:42:05,545 ADAM: Layer 3 -> dw_min:9.9929e-01  dw_max:1.0008e+00 lr:1.0000e-03
2023-03-30 00:42:05,584 			Learning rate: weights:   1.000e-03    
2023-03-30 00:42:05,584 			Last test performance: 99.53%
2023-03-30 00:42:05,584 ----------------
2023-03-30 00:42:07,523   55  =>  12   		Training 486 pattern with 100.00% 	Forward time: 	 1.63 sec
2023-03-30 00:42:07,523 			Loss:    7.006e-04    			Backward time: 	 0.30 sec 
2023-03-30 00:42:07,524 ADAM: Layer 0 -> dw_min:9.9987e-01  dw_max:1.0002e+00 lr:1.0000e-03
2023-03-30 00:42:07,524 ADAM: Layer 1 -> dw_min:9.9938e-01  dw_max:1.0007e+00 lr:1.0000e-03
2023-03-30 00:42:07,524 ADAM: Layer 2 -> dw_min:9.9886e-01  dw_max:1.0012e+00 lr:1.0000e-03
2023-03-30 00:42:07,524 ADAM: Layer 3 -> dw_min:9.9936e-01  dw_max:1.0008e+00 lr:1.0000e-03
2023-03-30 00:42:07,543 			Learning rate: weights:   1.000e-03    
2023-03-30 00:42:07,543 			Last test performance: 99.53%
2023-03-30 00:42:07,543 ----------------
2023-03-30 00:42:09,500   55  =>  13   		Training 486 pattern with 99.79% 	Forward time: 	 1.65 sec
2023-03-30 00:42:09,500 			Loss:    6.084e-03    			Backward time: 	 0.30 sec 
2023-03-30 00:42:09,500 ADAM: Layer 0 -> dw_min:9.9982e-01  dw_max:1.0002e+00 lr:1.0000e-03
2023-03-30 00:42:09,500 ADAM: Layer 1 -> dw_min:9.9871e-01  dw_max:1.0011e+00 lr:1.0000e-03
2023-03-30 00:42:09,500 ADAM: Layer 2 -> dw_min:9.9874e-01  dw_max:1.0015e+00 lr:1.0000e-03
2023-03-30 00:42:09,500 ADAM: Layer 3 -> dw_min:9.9942e-01  dw_max:1.0007e+00 lr:1.0000e-03
2023-03-30 00:42:09,559 			Learning rate: weights:   1.000e-03    
2023-03-30 00:42:09,559 			Last test performance: 99.53%
2023-03-30 00:42:09,559 ----------------
2023-03-30 00:42:11,510   55  =>  14   		Training 486 pattern with 100.00% 	Forward time: 	 1.64 sec
2023-03-30 00:42:11,510 			Loss:    4.113e-04    			Backward time: 	 0.30 sec 
2023-03-30 00:42:11,510 ADAM: Layer 0 -> dw_min:9.9983e-01  dw_max:1.0002e+00 lr:1.0000e-03
2023-03-30 00:42:11,511 ADAM: Layer 1 -> dw_min:9.9884e-01  dw_max:1.0010e+00 lr:1.0000e-03
2023-03-30 00:42:11,511 ADAM: Layer 2 -> dw_min:9.9886e-01  dw_max:1.0014e+00 lr:1.0000e-03
2023-03-30 00:42:11,511 ADAM: Layer 3 -> dw_min:9.9948e-01  dw_max:1.0006e+00 lr:1.0000e-03
2023-03-30 00:42:11,570 			Learning rate: weights:   1.000e-03    
2023-03-30 00:42:11,570 			Last test performance: 99.53%
2023-03-30 00:42:11,570 ----------------
2023-03-30 00:42:13,521   55  =>  15   		Training 486 pattern with 99.58% 	Forward time: 	 1.64 sec
2023-03-30 00:42:13,521 			Loss:    5.822e-03    			Backward time: 	 0.30 sec 
2023-03-30 00:42:13,522 ADAM: Layer 0 -> dw_min:9.9982e-01  dw_max:1.0002e+00 lr:1.0000e-03
2023-03-30 00:42:13,522 ADAM: Layer 1 -> dw_min:9.9895e-01  dw_max:1.0009e+00 lr:1.0000e-03
2023-03-30 00:42:13,522 ADAM: Layer 2 -> dw_min:9.9894e-01  dw_max:1.0015e+00 lr:1.0000e-03
2023-03-30 00:42:13,522 ADAM: Layer 3 -> dw_min:9.9903e-01  dw_max:1.0006e+00 lr:1.0000e-03
2023-03-30 00:42:13,541 			Learning rate: weights:   1.000e-03    
2023-03-30 00:42:13,541 			Last test performance: 99.53%
2023-03-30 00:42:13,541 ----------------
2023-03-30 00:42:15,529   55  =>  16   		Training 486 pattern with 100.00% 	Forward time: 	 1.68 sec
2023-03-30 00:42:15,529 			Loss:    2.399e-03    			Backward time: 	 0.30 sec 
2023-03-30 00:42:15,530 ADAM: Layer 0 -> dw_min:9.9981e-01  dw_max:1.0001e+00 lr:1.0000e-03
2023-03-30 00:42:15,530 ADAM: Layer 1 -> dw_min:9.9904e-01  dw_max:1.0009e+00 lr:1.0000e-03
2023-03-30 00:42:15,530 ADAM: Layer 2 -> dw_min:9.9854e-01  dw_max:1.0013e+00 lr:1.0000e-03
2023-03-30 00:42:15,530 ADAM: Layer 3 -> dw_min:9.9912e-01  dw_max:1.0005e+00 lr:1.0000e-03
2023-03-30 00:42:15,615 			Learning rate: weights:   1.000e-03    
2023-03-30 00:42:15,615 			Last test performance: 99.53%
2023-03-30 00:42:15,615 ----------------
2023-03-30 00:42:17,627   55  =>  17   		Training 486 pattern with 100.00% 	Forward time: 	 1.70 sec
2023-03-30 00:42:17,628 			Loss:    3.213e-04    			Backward time: 	 0.30 sec 
2023-03-30 00:42:17,628 ADAM: Layer 0 -> dw_min:9.9983e-01  dw_max:1.0001e+00 lr:1.0000e-03
2023-03-30 00:42:17,628 ADAM: Layer 1 -> dw_min:9.9913e-01  dw_max:1.0008e+00 lr:1.0000e-03
2023-03-30 00:42:17,628 ADAM: Layer 2 -> dw_min:9.9869e-01  dw_max:1.0012e+00 lr:1.0000e-03
2023-03-30 00:42:17,628 ADAM: Layer 3 -> dw_min:9.9921e-01  dw_max:1.0004e+00 lr:1.0000e-03
2023-03-30 00:42:17,645 			Learning rate: weights:   1.000e-03    
2023-03-30 00:42:17,645 			Last test performance: 99.53%
2023-03-30 00:42:17,645 ----------------
2023-03-30 00:42:19,661   55  =>  18   		Training 486 pattern with 99.79% 	Forward time: 	 1.70 sec
2023-03-30 00:42:19,661 			Loss:    2.593e-03    			Backward time: 	 0.30 sec 
2023-03-30 00:42:19,661 ADAM: Layer 0 -> dw_min:9.9981e-01  dw_max:1.0001e+00 lr:1.0000e-03
2023-03-30 00:42:19,661 ADAM: Layer 1 -> dw_min:9.9909e-01  dw_max:1.0009e+00 lr:1.0000e-03
2023-03-30 00:42:19,662 ADAM: Layer 2 -> dw_min:9.9868e-01  dw_max:1.0011e+00 lr:1.0000e-03
2023-03-30 00:42:19,662 ADAM: Layer 3 -> dw_min:9.9929e-01  dw_max:1.0004e+00 lr:1.0000e-03
2023-03-30 00:42:19,720 			Learning rate: weights:   1.000e-03    
2023-03-30 00:42:19,720 			Last test performance: 99.53%
2023-03-30 00:42:19,720 ----------------
2023-03-30 00:42:21,740   55  =>  19   		Training 486 pattern with 99.79% 	Forward time: 	 1.71 sec
2023-03-30 00:42:21,740 			Loss:    9.091e-03    			Backward time: 	 0.30 sec 
2023-03-30 00:42:21,740 ADAM: Layer 0 -> dw_min:9.9982e-01  dw_max:1.0001e+00 lr:1.0000e-03
2023-03-30 00:42:21,740 ADAM: Layer 1 -> dw_min:9.9919e-01  dw_max:1.0008e+00 lr:1.0000e-03
2023-03-30 00:42:21,740 ADAM: Layer 2 -> dw_min:9.9881e-01  dw_max:1.0010e+00 lr:1.0000e-03
2023-03-30 00:42:21,741 ADAM: Layer 3 -> dw_min:9.9936e-01  dw_max:1.0004e+00 lr:1.0000e-03
2023-03-30 00:42:21,757 			Learning rate: weights:   1.000e-03    
2023-03-30 00:42:21,757 			Last test performance: 99.53%
2023-03-30 00:42:21,757 ----------------
2023-03-30 00:42:23,697   55  =>  20   		Training 486 pattern with 100.00% 	Forward time: 	 1.63 sec
2023-03-30 00:42:23,697 			Loss:    6.932e-04    			Backward time: 	 0.30 sec 
2023-03-30 00:42:23,697 ADAM: Layer 0 -> dw_min:9.9984e-01  dw_max:1.0001e+00 lr:1.0000e-03
2023-03-30 00:42:23,697 ADAM: Layer 1 -> dw_min:9.9927e-01  dw_max:1.0007e+00 lr:1.0000e-03
2023-03-30 00:42:23,697 ADAM: Layer 2 -> dw_min:9.9893e-01  dw_max:1.0009e+00 lr:1.0000e-03
2023-03-30 00:42:23,697 ADAM: Layer 3 -> dw_min:9.9942e-01  dw_max:1.0003e+00 lr:1.0000e-03
2023-03-30 00:42:23,832 			Learning rate: weights:   1.000e-03    
2023-03-30 00:42:23,832 			Last test performance: 99.53%
2023-03-30 00:42:23,832 ----------------
2023-03-30 00:42:25,804   55  =>  21   		Training 486 pattern with 99.79% 	Forward time: 	 1.67 sec
2023-03-30 00:42:25,804 			Loss:    6.398e-03    			Backward time: 	 0.30 sec 
2023-03-30 00:42:25,805 ADAM: Layer 0 -> dw_min:9.9986e-01  dw_max:1.0001e+00 lr:1.0000e-03
2023-03-30 00:42:25,805 ADAM: Layer 1 -> dw_min:9.9886e-01  dw_max:1.0010e+00 lr:1.0000e-03
2023-03-30 00:42:25,805 ADAM: Layer 2 -> dw_min:9.9892e-01  dw_max:1.0008e+00 lr:1.0000e-03
2023-03-30 00:42:25,805 ADAM: Layer 3 -> dw_min:9.9948e-01  dw_max:1.0003e+00 lr:1.0000e-03
2023-03-30 00:42:25,848 			Learning rate: weights:   1.000e-03    
2023-03-30 00:42:25,848 			Last test performance: 99.53%
2023-03-30 00:42:25,848 ----------------
2023-03-30 00:42:27,862   55  =>  22   		Training 486 pattern with 100.00% 	Forward time: 	 1.70 sec
2023-03-30 00:42:27,862 			Loss:    6.605e-04    			Backward time: 	 0.30 sec 
2023-03-30 00:42:27,862 ADAM: Layer 0 -> dw_min:9.9986e-01  dw_max:1.0001e+00 lr:1.0000e-03
2023-03-30 00:42:27,863 ADAM: Layer 1 -> dw_min:9.9898e-01  dw_max:1.0009e+00 lr:1.0000e-03
2023-03-30 00:42:27,863 ADAM: Layer 2 -> dw_min:9.9903e-01  dw_max:1.0012e+00 lr:1.0000e-03
2023-03-30 00:42:27,863 ADAM: Layer 3 -> dw_min:9.9953e-01  dw_max:1.0003e+00 lr:1.0000e-03
2023-03-30 00:42:27,974 			Learning rate: weights:   1.000e-03    
2023-03-30 00:42:27,974 			Last test performance: 99.53%
2023-03-30 00:42:27,974 ----------------
2023-03-30 00:42:29,996   55  =>  23   		Training 486 pattern with 99.79% 	Forward time: 	 1.71 sec
2023-03-30 00:42:29,996 			Loss:    5.660e-03    			Backward time: 	 0.30 sec 
2023-03-30 00:42:29,996 ADAM: Layer 0 -> dw_min:9.9985e-01  dw_max:1.0001e+00 lr:1.0000e-03
2023-03-30 00:42:29,997 ADAM: Layer 1 -> dw_min:9.9905e-01  dw_max:1.0009e+00 lr:1.0000e-03
2023-03-30 00:42:29,997 ADAM: Layer 2 -> dw_min:9.9882e-01  dw_max:1.0014e+00 lr:1.0000e-03
2023-03-30 00:42:29,997 ADAM: Layer 3 -> dw_min:9.9953e-01  dw_max:1.0004e+00 lr:1.0000e-03
2023-03-30 00:42:30,015 			Learning rate: weights:   1.000e-03    
2023-03-30 00:42:30,015 			Last test performance: 99.53%
2023-03-30 00:42:30,015 ----------------
2023-03-30 00:42:32,013   55  =>  24   		Training 486 pattern with 100.00% 	Forward time: 	 1.69 sec
2023-03-30 00:42:32,013 			Loss:    7.496e-04    			Backward time: 	 0.30 sec 
2023-03-30 00:42:32,013 ADAM: Layer 0 -> dw_min:9.9987e-01  dw_max:1.0001e+00 lr:1.0000e-03
2023-03-30 00:42:32,013 ADAM: Layer 1 -> dw_min:9.9851e-01  dw_max:1.0013e+00 lr:1.0000e-03
2023-03-30 00:42:32,013 ADAM: Layer 2 -> dw_min:9.9846e-01  dw_max:1.0015e+00 lr:1.0000e-03
2023-03-30 00:42:32,014 ADAM: Layer 3 -> dw_min:9.9958e-01  dw_max:1.0005e+00 lr:1.0000e-03
2023-03-30 00:42:32,055 			Learning rate: weights:   1.000e-03    
2023-03-30 00:42:32,056 			Last test performance: 99.53%
2023-03-30 00:42:32,056 ----------------
2023-03-30 00:42:34,051   55  =>  25   		Training 486 pattern with 99.79% 	Forward time: 	 1.68 sec
2023-03-30 00:42:34,051 			Loss:    3.491e-03    			Backward time: 	 0.30 sec 
2023-03-30 00:42:34,051 ADAM: Layer 0 -> dw_min:9.9982e-01  dw_max:1.0002e+00 lr:1.0000e-03
2023-03-30 00:42:34,051 ADAM: Layer 1 -> dw_min:9.9865e-01  dw_max:1.0012e+00 lr:1.0000e-03
2023-03-30 00:42:34,051 ADAM: Layer 2 -> dw_min:9.9853e-01  dw_max:1.0013e+00 lr:1.0000e-03
2023-03-30 00:42:34,051 ADAM: Layer 3 -> dw_min:9.9954e-01  dw_max:1.0006e+00 lr:1.0000e-03
2023-03-30 00:42:34,137 			Learning rate: weights:   1.000e-03    
2023-03-30 00:42:34,137 			Last test performance: 99.53%
2023-03-30 00:42:34,137 ----------------
2023-03-30 00:42:36,081   55  =>  26   		Training 486 pattern with 100.00% 	Forward time: 	 1.64 sec
2023-03-30 00:42:36,081 			Loss:    6.738e-04    			Backward time: 	 0.30 sec 
2023-03-30 00:42:36,081 ADAM: Layer 0 -> dw_min:9.9984e-01  dw_max:1.0002e+00 lr:1.0000e-03
2023-03-30 00:42:36,081 ADAM: Layer 1 -> dw_min:9.9878e-01  dw_max:1.0011e+00 lr:1.0000e-03
2023-03-30 00:42:36,081 ADAM: Layer 2 -> dw_min:9.9868e-01  dw_max:1.0012e+00 lr:1.0000e-03
2023-03-30 00:42:36,081 ADAM: Layer 3 -> dw_min:9.9958e-01  dw_max:1.0006e+00 lr:1.0000e-03
2023-03-30 00:42:36,100 			Learning rate: weights:   1.000e-03    
2023-03-30 00:42:36,100 			Last test performance: 99.53%
2023-03-30 00:42:36,100 ----------------
2023-03-30 00:42:38,038   55  =>  27   		Training 486 pattern with 99.79% 	Forward time: 	 1.63 sec
2023-03-30 00:42:38,038 			Loss:    5.165e-03    			Backward time: 	 0.30 sec 
2023-03-30 00:42:38,039 ADAM: Layer 0 -> dw_min:9.9983e-01  dw_max:1.0002e+00 lr:1.0000e-03
2023-03-30 00:42:38,039 ADAM: Layer 1 -> dw_min:9.9891e-01  dw_max:1.0010e+00 lr:1.0000e-03
2023-03-30 00:42:38,039 ADAM: Layer 2 -> dw_min:9.9874e-01  dw_max:1.0011e+00 lr:1.0000e-03
2023-03-30 00:42:38,039 ADAM: Layer 3 -> dw_min:9.9963e-01  dw_max:1.0005e+00 lr:1.0000e-03
2023-03-30 00:42:38,057 			Learning rate: weights:   1.000e-03    
2023-03-30 00:42:38,057 			Last test performance: 99.53%
2023-03-30 00:42:38,057 ----------------
2023-03-30 00:42:40,004   55  =>  28   		Training 486 pattern with 100.00% 	Forward time: 	 1.63 sec
2023-03-30 00:42:40,004 			Loss:    4.163e-04    			Backward time: 	 0.30 sec 
2023-03-30 00:42:40,005 ADAM: Layer 0 -> dw_min:9.9984e-01  dw_max:1.0002e+00 lr:1.0000e-03
2023-03-30 00:42:40,005 ADAM: Layer 1 -> dw_min:9.9902e-01  dw_max:1.0009e+00 lr:1.0000e-03
2023-03-30 00:42:40,005 ADAM: Layer 2 -> dw_min:9.9887e-01  dw_max:1.0010e+00 lr:1.0000e-03
2023-03-30 00:42:40,005 ADAM: Layer 3 -> dw_min:9.9966e-01  dw_max:1.0005e+00 lr:1.0000e-03
2023-03-30 00:42:40,024 			Learning rate: weights:   1.000e-03    
2023-03-30 00:42:40,025 			Last test performance: 99.53%
2023-03-30 00:42:40,025 ----------------
2023-03-30 00:42:41,964   55  =>  29   		Training 486 pattern with 99.38% 	Forward time: 	 1.63 sec
2023-03-30 00:42:41,964 			Loss:    1.202e-02    			Backward time: 	 0.30 sec 
2023-03-30 00:42:41,965 ADAM: Layer 0 -> dw_min:9.9975e-01  dw_max:1.0003e+00 lr:1.0000e-03
2023-03-30 00:42:41,965 ADAM: Layer 1 -> dw_min:9.9895e-01  dw_max:1.0011e+00 lr:1.0000e-03
2023-03-30 00:42:41,965 ADAM: Layer 2 -> dw_min:9.9869e-01  dw_max:1.0012e+00 lr:1.0000e-03
2023-03-30 00:42:41,965 ADAM: Layer 3 -> dw_min:9.9937e-01  dw_max:1.0006e+00 lr:1.0000e-03
2023-03-30 00:42:41,983 			Learning rate: weights:   1.000e-03    
2023-03-30 00:42:41,983 			Last test performance: 99.53%
2023-03-30 00:42:41,983 ----------------
2023-03-30 00:42:43,892   55  =>  30   		Training 486 pattern with 100.00% 	Forward time: 	 1.60 sec
2023-03-30 00:42:43,892 			Loss:    6.722e-04    			Backward time: 	 0.30 sec 
2023-03-30 00:42:43,892 ADAM: Layer 0 -> dw_min:9.9978e-01  dw_max:1.0003e+00 lr:1.0000e-03
2023-03-30 00:42:43,892 ADAM: Layer 1 -> dw_min:9.9905e-01  dw_max:1.0010e+00 lr:1.0000e-03
2023-03-30 00:42:43,892 ADAM: Layer 2 -> dw_min:9.9882e-01  dw_max:1.0011e+00 lr:1.0000e-03
2023-03-30 00:42:43,892 ADAM: Layer 3 -> dw_min:9.9943e-01  dw_max:1.0005e+00 lr:1.0000e-03
2023-03-30 00:42:43,932 			Learning rate: weights:   1.000e-03    
2023-03-30 00:42:43,932 			Last test performance: 99.53%
2023-03-30 00:42:43,932 ----------------
2023-03-30 00:42:45,896   55  =>  31   		Training 486 pattern with 99.58% 	Forward time: 	 1.66 sec
2023-03-30 00:42:45,896 			Loss:    1.418e-02    			Backward time: 	 0.30 sec 
2023-03-30 00:42:45,896 ADAM: Layer 0 -> dw_min:9.9979e-01  dw_max:1.0002e+00 lr:1.0000e-03
2023-03-30 00:42:45,896 ADAM: Layer 1 -> dw_min:9.9889e-01  dw_max:1.0010e+00 lr:1.0000e-03
2023-03-30 00:42:45,896 ADAM: Layer 2 -> dw_min:9.9862e-01  dw_max:1.0012e+00 lr:1.0000e-03
2023-03-30 00:42:45,896 ADAM: Layer 3 -> dw_min:9.9920e-01  dw_max:1.0006e+00 lr:1.0000e-03
2023-03-30 00:42:45,988 			Learning rate: weights:   1.000e-03    
2023-03-30 00:42:45,988 			Last test performance: 99.53%
2023-03-30 00:42:45,988 ----------------
2023-03-30 00:42:47,938   55  =>  32   		Training 486 pattern with 100.00% 	Forward time: 	 1.64 sec
2023-03-30 00:42:47,938 			Loss:    2.584e-04    			Backward time: 	 0.30 sec 
2023-03-30 00:42:47,938 ADAM: Layer 0 -> dw_min:9.9981e-01  dw_max:1.0002e+00 lr:1.0000e-03
2023-03-30 00:42:47,938 ADAM: Layer 1 -> dw_min:9.9900e-01  dw_max:1.0009e+00 lr:1.0000e-03
2023-03-30 00:42:47,938 ADAM: Layer 2 -> dw_min:9.9876e-01  dw_max:1.0011e+00 lr:1.0000e-03
2023-03-30 00:42:47,938 ADAM: Layer 3 -> dw_min:9.9928e-01  dw_max:1.0005e+00 lr:1.0000e-03
2023-03-30 00:42:47,987 			Learning rate: weights:   1.000e-03    
2023-03-30 00:42:47,987 			Last test performance: 99.53%
2023-03-30 00:42:47,987 ----------------
2023-03-30 00:42:49,980   55  =>  33   		Training 486 pattern with 100.00% 	Forward time: 	 1.68 sec
2023-03-30 00:42:49,980 			Loss:    1.916e-03    			Backward time: 	 0.30 sec 
2023-03-30 00:42:49,980 ADAM: Layer 0 -> dw_min:9.9983e-01  dw_max:1.0002e+00 lr:1.0000e-03
2023-03-30 00:42:49,980 ADAM: Layer 1 -> dw_min:9.9910e-01  dw_max:1.0010e+00 lr:1.0000e-03
2023-03-30 00:42:49,981 ADAM: Layer 2 -> dw_min:9.9857e-01  dw_max:1.0011e+00 lr:1.0000e-03
2023-03-30 00:42:49,981 ADAM: Layer 3 -> dw_min:9.9935e-01  dw_max:1.0005e+00 lr:1.0000e-03
2023-03-30 00:42:50,065 			Learning rate: weights:   1.000e-03    
2023-03-30 00:42:50,065 			Last test performance: 99.53%
2023-03-30 00:42:50,065 ----------------
2023-03-30 00:42:52,020   55  =>  34   		Training 486 pattern with 100.00% 	Forward time: 	 1.64 sec
2023-03-30 00:42:52,020 			Loss:    9.350e-04    			Backward time: 	 0.30 sec 
2023-03-30 00:42:52,020 ADAM: Layer 0 -> dw_min:9.9985e-01  dw_max:1.0002e+00 lr:1.0000e-03
2023-03-30 00:42:52,020 ADAM: Layer 1 -> dw_min:9.9918e-01  dw_max:1.0009e+00 lr:1.0000e-03
2023-03-30 00:42:52,020 ADAM: Layer 2 -> dw_min:9.9871e-01  dw_max:1.0012e+00 lr:1.0000e-03
2023-03-30 00:42:52,020 ADAM: Layer 3 -> dw_min:9.9941e-01  dw_max:1.0004e+00 lr:1.0000e-03
2023-03-30 00:42:52,075 			Learning rate: weights:   1.000e-03    
2023-03-30 00:42:52,075 			Last test performance: 99.53%
2023-03-30 00:42:52,075 ----------------
2023-03-30 00:42:54,014   55  =>  35   		Training 486 pattern with 99.79% 	Forward time: 	 1.63 sec
2023-03-30 00:42:54,015 			Loss:    3.539e-03    			Backward time: 	 0.30 sec 
2023-03-30 00:42:54,015 ADAM: Layer 0 -> dw_min:9.9983e-01  dw_max:1.0002e+00 lr:1.0000e-03
2023-03-30 00:42:54,015 ADAM: Layer 1 -> dw_min:9.9897e-01  dw_max:1.0008e+00 lr:1.0000e-03
2023-03-30 00:42:54,015 ADAM: Layer 2 -> dw_min:9.9861e-01  dw_max:1.0015e+00 lr:1.0000e-03
2023-03-30 00:42:54,015 ADAM: Layer 3 -> dw_min:9.9947e-01  dw_max:1.0005e+00 lr:1.0000e-03
2023-03-30 00:42:54,031 			Learning rate: weights:   1.000e-03    
2023-03-30 00:42:54,031 			Last test performance: 99.53%
2023-03-30 00:42:54,031 ----------------
2023-03-30 00:42:56,016   55  =>  36   		Training 486 pattern with 99.58% 	Forward time: 	 1.67 sec
2023-03-30 00:42:56,016 			Loss:    6.408e-03    			Backward time: 	 0.30 sec 
2023-03-30 00:42:56,016 ADAM: Layer 0 -> dw_min:9.9984e-01  dw_max:1.0002e+00 lr:1.0000e-03
2023-03-30 00:42:56,016 ADAM: Layer 1 -> dw_min:9.9901e-01  dw_max:1.0008e+00 lr:1.0000e-03
2023-03-30 00:42:56,016 ADAM: Layer 2 -> dw_min:9.9855e-01  dw_max:1.0015e+00 lr:1.0000e-03
2023-03-30 00:42:56,016 ADAM: Layer 3 -> dw_min:9.9950e-01  dw_max:1.0006e+00 lr:1.0000e-03
2023-03-30 00:42:56,033 			Learning rate: weights:   1.000e-03    
2023-03-30 00:42:56,033 			Last test performance: 99.53%
2023-03-30 00:42:56,033 ----------------
2023-03-30 00:42:57,998   55  =>  37   		Training 486 pattern with 100.00% 	Forward time: 	 1.66 sec
2023-03-30 00:42:57,998 			Loss:    1.231e-03    			Backward time: 	 0.30 sec 
2023-03-30 00:42:57,999 ADAM: Layer 0 -> dw_min:9.9984e-01  dw_max:1.0001e+00 lr:1.0000e-03
2023-03-30 00:42:57,999 ADAM: Layer 1 -> dw_min:9.9911e-01  dw_max:1.0007e+00 lr:1.0000e-03
2023-03-30 00:42:57,999 ADAM: Layer 2 -> dw_min:9.9869e-01  dw_max:1.0014e+00 lr:1.0000e-03
2023-03-30 00:42:57,999 ADAM: Layer 3 -> dw_min:9.9955e-01  dw_max:1.0005e+00 lr:1.0000e-03
2023-03-30 00:42:58,058 			Learning rate: weights:   1.000e-03    
2023-03-30 00:42:58,058 			Last test performance: 99.53%
2023-03-30 00:42:58,058 ----------------
2023-03-30 00:43:00,019   55  =>  38   		Training 486 pattern with 99.79% 	Forward time: 	 1.65 sec
2023-03-30 00:43:00,019 			Loss:    4.536e-03    			Backward time: 	 0.30 sec 
2023-03-30 00:43:00,019 ADAM: Layer 0 -> dw_min:9.9980e-01  dw_max:1.0003e+00 lr:1.0000e-03
2023-03-30 00:43:00,020 ADAM: Layer 1 -> dw_min:9.9886e-01  dw_max:1.0009e+00 lr:1.0000e-03
2023-03-30 00:43:00,020 ADAM: Layer 2 -> dw_min:9.9874e-01  dw_max:1.0014e+00 lr:1.0000e-03
2023-03-30 00:43:00,020 ADAM: Layer 3 -> dw_min:9.9918e-01  dw_max:1.0009e+00 lr:1.0000e-03
2023-03-30 00:43:00,083 			Learning rate: weights:   1.000e-03    
2023-03-30 00:43:00,083 			Last test performance: 99.53%
2023-03-30 00:43:00,083 ----------------
2023-03-30 00:43:02,080   55  =>  39   		Training 486 pattern with 99.79% 	Forward time: 	 1.69 sec
2023-03-30 00:43:02,080 			Loss:    2.875e-03    			Backward time: 	 0.30 sec 
2023-03-30 00:43:02,081 ADAM: Layer 0 -> dw_min:9.9975e-01  dw_max:1.0003e+00 lr:1.0000e-03
2023-03-30 00:43:02,081 ADAM: Layer 1 -> dw_min:9.9897e-01  dw_max:1.0010e+00 lr:1.0000e-03
2023-03-30 00:43:02,081 ADAM: Layer 2 -> dw_min:9.9887e-01  dw_max:1.0014e+00 lr:1.0000e-03
2023-03-30 00:43:02,081 ADAM: Layer 3 -> dw_min:9.9926e-01  dw_max:1.0008e+00 lr:1.0000e-03
2023-03-30 00:43:02,237 			Learning rate: weights:   1.000e-03    
2023-03-30 00:43:02,237 			Last test performance: 99.53%
2023-03-30 00:43:02,237 ----------------
2023-03-30 00:43:04,218   55  =>  40   		Training 486 pattern with 100.00% 	Forward time: 	 1.67 sec
2023-03-30 00:43:04,218 			Loss:    2.295e-03    			Backward time: 	 0.30 sec 
2023-03-30 00:43:04,219 ADAM: Layer 0 -> dw_min:9.9980e-01  dw_max:1.0003e+00 lr:1.0000e-03
2023-03-30 00:43:04,219 ADAM: Layer 1 -> dw_min:9.9904e-01  dw_max:1.0009e+00 lr:1.0000e-03
2023-03-30 00:43:04,219 ADAM: Layer 2 -> dw_min:9.9858e-01  dw_max:1.0015e+00 lr:1.0000e-03
2023-03-30 00:43:04,219 ADAM: Layer 3 -> dw_min:9.9934e-01  dw_max:1.0007e+00 lr:1.0000e-03
2023-03-30 00:43:04,276 			Learning rate: weights:   1.000e-03    
2023-03-30 00:43:04,276 			Last test performance: 99.53%
2023-03-30 00:43:04,276 ----------------
2023-03-30 00:43:06,252   55  =>  41   		Training 486 pattern with 100.00% 	Forward time: 	 1.67 sec
2023-03-30 00:43:06,252 			Loss:    7.702e-04    			Backward time: 	 0.30 sec 
2023-03-30 00:43:06,252 ADAM: Layer 0 -> dw_min:9.9981e-01  dw_max:1.0002e+00 lr:1.0000e-03
2023-03-30 00:43:06,253 ADAM: Layer 1 -> dw_min:9.9914e-01  dw_max:1.0008e+00 lr:1.0000e-03
2023-03-30 00:43:06,253 ADAM: Layer 2 -> dw_min:9.9872e-01  dw_max:1.0014e+00 lr:1.0000e-03
2023-03-30 00:43:06,253 ADAM: Layer 3 -> dw_min:9.9940e-01  dw_max:1.0007e+00 lr:1.0000e-03
2023-03-30 00:43:06,270 			Learning rate: weights:   1.000e-03    
2023-03-30 00:43:06,270 			Last test performance: 99.53%
2023-03-30 00:43:06,270 ----------------
2023-03-30 00:43:08,248   55  =>  42   		Training 486 pattern with 100.00% 	Forward time: 	 1.67 sec
2023-03-30 00:43:08,248 			Loss:    1.090e-03    			Backward time: 	 0.30 sec 
2023-03-30 00:43:08,248 ADAM: Layer 0 -> dw_min:9.9983e-01  dw_max:1.0002e+00 lr:1.0000e-03
2023-03-30 00:43:08,249 ADAM: Layer 1 -> dw_min:9.9923e-01  dw_max:1.0008e+00 lr:1.0000e-03
2023-03-30 00:43:08,249 ADAM: Layer 2 -> dw_min:9.9875e-01  dw_max:1.0015e+00 lr:1.0000e-03
2023-03-30 00:43:08,249 ADAM: Layer 3 -> dw_min:9.9946e-01  dw_max:1.0005e+00 lr:1.0000e-03
2023-03-30 00:43:08,284 			Learning rate: weights:   1.000e-03    
2023-03-30 00:43:08,284 			Last test performance: 99.53%
2023-03-30 00:43:08,284 ----------------
2023-03-30 00:43:10,244   55  =>  43   		Training 486 pattern with 100.00% 	Forward time: 	 1.65 sec
2023-03-30 00:43:10,244 			Loss:    1.532e-03    			Backward time: 	 0.30 sec 
2023-03-30 00:43:10,245 ADAM: Layer 0 -> dw_min:9.9982e-01  dw_max:1.0002e+00 lr:1.0000e-03
2023-03-30 00:43:10,245 ADAM: Layer 1 -> dw_min:9.9904e-01  dw_max:1.0011e+00 lr:1.0000e-03
2023-03-30 00:43:10,245 ADAM: Layer 2 -> dw_min:9.9875e-01  dw_max:1.0013e+00 lr:1.0000e-03
2023-03-30 00:43:10,245 ADAM: Layer 3 -> dw_min:9.9951e-01  dw_max:1.0005e+00 lr:1.0000e-03
2023-03-30 00:43:10,262 			Learning rate: weights:   1.000e-03    
2023-03-30 00:43:10,262 			Last test performance: 99.53%
2023-03-30 00:43:10,262 ----------------
2023-03-30 00:43:12,206   55  =>  44   		Training 486 pattern with 100.00% 	Forward time: 	 1.63 sec
2023-03-30 00:43:12,206 			Loss:    2.449e-03    			Backward time: 	 0.30 sec 
2023-03-30 00:43:12,206 ADAM: Layer 0 -> dw_min:9.9984e-01  dw_max:1.0002e+00 lr:1.0000e-03
2023-03-30 00:43:12,206 ADAM: Layer 1 -> dw_min:9.9910e-01  dw_max:1.0010e+00 lr:1.0000e-03
2023-03-30 00:43:12,206 ADAM: Layer 2 -> dw_min:9.9881e-01  dw_max:1.0014e+00 lr:1.0000e-03
2023-03-30 00:43:12,207 ADAM: Layer 3 -> dw_min:9.9956e-01  dw_max:1.0004e+00 lr:1.0000e-03
2023-03-30 00:43:12,265 			Learning rate: weights:   1.000e-03    
2023-03-30 00:43:12,265 			Last test performance: 99.53%
2023-03-30 00:43:12,265 ----------------
2023-03-30 00:43:14,208   55  =>  45   		Training 486 pattern with 99.79% 	Forward time: 	 1.63 sec
2023-03-30 00:43:14,208 			Loss:    2.333e-03    			Backward time: 	 0.30 sec 
2023-03-30 00:43:14,209 ADAM: Layer 0 -> dw_min:9.9984e-01  dw_max:1.0002e+00 lr:1.0000e-03
2023-03-30 00:43:14,209 ADAM: Layer 1 -> dw_min:9.9901e-01  dw_max:1.0009e+00 lr:1.0000e-03
2023-03-30 00:43:14,209 ADAM: Layer 2 -> dw_min:9.9874e-01  dw_max:1.0012e+00 lr:1.0000e-03
2023-03-30 00:43:14,209 ADAM: Layer 3 -> dw_min:9.9960e-01  dw_max:1.0007e+00 lr:1.0000e-03
2023-03-30 00:43:14,226 			Learning rate: weights:   1.000e-03    
2023-03-30 00:43:14,226 			Last test performance: 99.53%
2023-03-30 00:43:14,226 ----------------
2023-03-30 00:43:16,217   55  =>  46   		Training 486 pattern with 99.79% 	Forward time: 	 1.68 sec
2023-03-30 00:43:16,217 			Loss:    5.150e-03    			Backward time: 	 0.30 sec 
2023-03-30 00:43:16,217 ADAM: Layer 0 -> dw_min:9.9981e-01  dw_max:1.0002e+00 lr:1.0000e-03
2023-03-30 00:43:16,217 ADAM: Layer 1 -> dw_min:9.9911e-01  dw_max:1.0008e+00 lr:1.0000e-03
2023-03-30 00:43:16,218 ADAM: Layer 2 -> dw_min:9.9886e-01  dw_max:1.0011e+00 lr:1.0000e-03
2023-03-30 00:43:16,218 ADAM: Layer 3 -> dw_min:9.9934e-01  dw_max:1.0006e+00 lr:1.0000e-03
2023-03-30 00:43:16,309 			Learning rate: weights:   1.000e-03    
2023-03-30 00:43:16,309 			Last test performance: 99.53%
2023-03-30 00:43:16,309 ----------------
2023-03-30 00:43:18,253   55  =>  47   		Training 486 pattern with 100.00% 	Forward time: 	 1.64 sec
2023-03-30 00:43:18,253 			Loss:    1.066e-03    			Backward time: 	 0.30 sec 
2023-03-30 00:43:18,253 ADAM: Layer 0 -> dw_min:9.9983e-01  dw_max:1.0002e+00 lr:1.0000e-03
2023-03-30 00:43:18,253 ADAM: Layer 1 -> dw_min:9.9895e-01  dw_max:1.0010e+00 lr:1.0000e-03
2023-03-30 00:43:18,253 ADAM: Layer 2 -> dw_min:9.9897e-01  dw_max:1.0013e+00 lr:1.0000e-03
2023-03-30 00:43:18,254 ADAM: Layer 3 -> dw_min:9.9940e-01  dw_max:1.0006e+00 lr:1.0000e-03
2023-03-30 00:43:18,311 			Learning rate: weights:   1.000e-03    
2023-03-30 00:43:18,311 			Last test performance: 99.53%
2023-03-30 00:43:18,312 ----------------
2023-03-30 00:43:20,247   55  =>  48   		Training 486 pattern with 100.00% 	Forward time: 	 1.63 sec
2023-03-30 00:43:20,247 			Loss:    1.209e-03    			Backward time: 	 0.30 sec 
2023-03-30 00:43:20,247 ADAM: Layer 0 -> dw_min:9.9984e-01  dw_max:1.0002e+00 lr:1.0000e-03
2023-03-30 00:43:20,247 ADAM: Layer 1 -> dw_min:9.9885e-01  dw_max:1.0009e+00 lr:1.0000e-03
2023-03-30 00:43:20,247 ADAM: Layer 2 -> dw_min:9.9874e-01  dw_max:1.0014e+00 lr:1.0000e-03
2023-03-30 00:43:20,247 ADAM: Layer 3 -> dw_min:9.9946e-01  dw_max:1.0005e+00 lr:1.0000e-03
2023-03-30 00:43:20,292 			Learning rate: weights:   1.000e-03    
2023-03-30 00:43:20,293 			Last test performance: 99.53%
2023-03-30 00:43:20,293 ----------------
2023-03-30 00:43:22,261   55  =>  49   		Training 486 pattern with 100.00% 	Forward time: 	 1.65 sec
2023-03-30 00:43:22,261 			Loss:    2.478e-03    			Backward time: 	 0.30 sec 
2023-03-30 00:43:22,261 ADAM: Layer 0 -> dw_min:9.9985e-01  dw_max:1.0002e+00 lr:1.0000e-03
2023-03-30 00:43:22,261 ADAM: Layer 1 -> dw_min:9.9896e-01  dw_max:1.0008e+00 lr:1.0000e-03
2023-03-30 00:43:22,261 ADAM: Layer 2 -> dw_min:9.9859e-01  dw_max:1.0014e+00 lr:1.0000e-03
2023-03-30 00:43:22,261 ADAM: Layer 3 -> dw_min:9.9908e-01  dw_max:1.0005e+00 lr:1.0000e-03
2023-03-30 00:43:22,342 			Learning rate: weights:   1.000e-03    
2023-03-30 00:43:22,342 			Last test performance: 99.53%
2023-03-30 00:43:22,342 ----------------
2023-03-30 00:43:24,331   55  =>  50   		Training 486 pattern with 100.00% 	Forward time: 	 1.68 sec
2023-03-30 00:43:24,331 			Loss:    4.094e-04    			Backward time: 	 0.30 sec 
2023-03-30 00:43:24,331 ADAM: Layer 0 -> dw_min:9.9987e-01  dw_max:1.0002e+00 lr:1.0000e-03
2023-03-30 00:43:24,331 ADAM: Layer 1 -> dw_min:9.9907e-01  dw_max:1.0008e+00 lr:1.0000e-03
2023-03-30 00:43:24,331 ADAM: Layer 2 -> dw_min:9.9873e-01  dw_max:1.0013e+00 lr:1.0000e-03
2023-03-30 00:43:24,331 ADAM: Layer 3 -> dw_min:9.9917e-01  dw_max:1.0004e+00 lr:1.0000e-03
2023-03-30 00:43:24,350 			Learning rate: weights:   1.000e-03    
2023-03-30 00:43:24,350 			Last test performance: 99.53%
2023-03-30 00:43:24,350 ----------------
2023-03-30 00:43:26,348   55  =>  51   		Training 486 pattern with 100.00% 	Forward time: 	 1.69 sec
2023-03-30 00:43:26,348 			Loss:    7.250e-04    			Backward time: 	 0.30 sec 
2023-03-30 00:43:26,348 ADAM: Layer 0 -> dw_min:9.9983e-01  dw_max:1.0002e+00 lr:1.0000e-03
2023-03-30 00:43:26,348 ADAM: Layer 1 -> dw_min:9.9916e-01  dw_max:1.0007e+00 lr:1.0000e-03
2023-03-30 00:43:26,348 ADAM: Layer 2 -> dw_min:9.9886e-01  dw_max:1.0012e+00 lr:1.0000e-03
2023-03-30 00:43:26,348 ADAM: Layer 3 -> dw_min:9.9926e-01  dw_max:1.0004e+00 lr:1.0000e-03
2023-03-30 00:43:26,425 			Learning rate: weights:   1.000e-03    
2023-03-30 00:43:26,425 			Last test performance: 99.53%
2023-03-30 00:43:26,425 ----------------
2023-03-30 00:43:28,423   55  =>  52   		Training 486 pattern with 100.00% 	Forward time: 	 1.68 sec
2023-03-30 00:43:28,423 			Loss:    1.140e-03    			Backward time: 	 0.30 sec 
2023-03-30 00:43:28,423 ADAM: Layer 0 -> dw_min:9.9982e-01  dw_max:1.0002e+00 lr:1.0000e-03
2023-03-30 00:43:28,423 ADAM: Layer 1 -> dw_min:9.9923e-01  dw_max:1.0009e+00 lr:1.0000e-03
2023-03-30 00:43:28,424 ADAM: Layer 2 -> dw_min:9.9853e-01  dw_max:1.0011e+00 lr:1.0000e-03
2023-03-30 00:43:28,424 ADAM: Layer 3 -> dw_min:9.9933e-01  dw_max:1.0003e+00 lr:1.0000e-03
2023-03-30 00:43:28,467 			Learning rate: weights:   1.000e-03    
2023-03-30 00:43:28,467 			Last test performance: 99.53%
2023-03-30 00:43:28,467 ----------------
2023-03-30 00:43:30,463   55  =>  53   		Training 486 pattern with 99.79% 	Forward time: 	 1.69 sec
2023-03-30 00:43:30,463 			Loss:    4.748e-03    			Backward time: 	 0.30 sec 
2023-03-30 00:43:30,463 ADAM: Layer 0 -> dw_min:9.9982e-01  dw_max:1.0002e+00 lr:1.0000e-03
2023-03-30 00:43:30,463 ADAM: Layer 1 -> dw_min:9.9931e-01  dw_max:1.0007e+00 lr:1.0000e-03
2023-03-30 00:43:30,464 ADAM: Layer 2 -> dw_min:9.9867e-01  dw_max:1.0010e+00 lr:1.0000e-03
2023-03-30 00:43:30,464 ADAM: Layer 3 -> dw_min:9.9940e-01  dw_max:1.0003e+00 lr:1.0000e-03
2023-03-30 00:43:30,533 			Learning rate: weights:   1.000e-03    
2023-03-30 00:43:30,533 			Last test performance: 99.53%
2023-03-30 00:43:30,533 ----------------
2023-03-30 00:43:32,506   55  =>  54   		Training 486 pattern with 99.79% 	Forward time: 	 1.66 sec
2023-03-30 00:43:32,506 			Loss:    8.429e-03    			Backward time: 	 0.30 sec 
2023-03-30 00:43:32,506 ADAM: Layer 0 -> dw_min:9.9985e-01  dw_max:1.0002e+00 lr:1.0000e-03
2023-03-30 00:43:32,506 ADAM: Layer 1 -> dw_min:9.9938e-01  dw_max:1.0008e+00 lr:1.0000e-03
2023-03-30 00:43:32,507 ADAM: Layer 2 -> dw_min:9.9880e-01  dw_max:1.0012e+00 lr:1.0000e-03
2023-03-30 00:43:32,507 ADAM: Layer 3 -> dw_min:9.9946e-01  dw_max:1.0004e+00 lr:1.0000e-03
2023-03-30 00:43:32,522 			Learning rate: weights:   1.000e-03    
2023-03-30 00:43:32,522 			Last test performance: 99.53%
2023-03-30 00:43:32,522 ----------------
2023-03-30 00:43:34,486   55  =>  55   		Training 486 pattern with 100.00% 	Forward time: 	 1.65 sec
2023-03-30 00:43:34,486 			Loss:    1.758e-03    			Backward time: 	 0.30 sec 
2023-03-30 00:43:34,486 ADAM: Layer 0 -> dw_min:9.9987e-01  dw_max:1.0002e+00 lr:1.0000e-03
2023-03-30 00:43:34,486 ADAM: Layer 1 -> dw_min:9.9925e-01  dw_max:1.0008e+00 lr:1.0000e-03
2023-03-30 00:43:34,486 ADAM: Layer 2 -> dw_min:9.9885e-01  dw_max:1.0011e+00 lr:1.0000e-03
2023-03-30 00:43:34,486 ADAM: Layer 3 -> dw_min:9.9951e-01  dw_max:1.0004e+00 lr:1.0000e-03
2023-03-30 00:43:34,544 			Learning rate: weights:   1.000e-03    
2023-03-30 00:43:34,544 			Last test performance: 99.53%
2023-03-30 00:43:34,544 ----------------
2023-03-30 00:43:36,546   55  =>  56   		Training 486 pattern with 100.00% 	Forward time: 	 1.70 sec
2023-03-30 00:43:36,546 			Loss:    6.766e-04    			Backward time: 	 0.30 sec 
2023-03-30 00:43:36,546 ADAM: Layer 0 -> dw_min:9.9988e-01  dw_max:1.0002e+00 lr:1.0000e-03
2023-03-30 00:43:36,547 ADAM: Layer 1 -> dw_min:9.9933e-01  dw_max:1.0008e+00 lr:1.0000e-03
2023-03-30 00:43:36,547 ADAM: Layer 2 -> dw_min:9.9896e-01  dw_max:1.0010e+00 lr:1.0000e-03
2023-03-30 00:43:36,547 ADAM: Layer 3 -> dw_min:9.9956e-01  dw_max:1.0004e+00 lr:1.0000e-03
2023-03-30 00:43:36,605 			Learning rate: weights:   1.000e-03    
2023-03-30 00:43:36,605 			Last test performance: 99.53%
2023-03-30 00:43:36,605 ----------------
2023-03-30 00:43:38,582   55  =>  57   		Training 486 pattern with 100.00% 	Forward time: 	 1.67 sec
2023-03-30 00:43:38,582 			Loss:    1.805e-03    			Backward time: 	 0.30 sec 
2023-03-30 00:43:38,582 ADAM: Layer 0 -> dw_min:9.9985e-01  dw_max:1.0002e+00 lr:1.0000e-03
2023-03-30 00:43:38,583 ADAM: Layer 1 -> dw_min:9.9889e-01  dw_max:1.0009e+00 lr:1.0000e-03
2023-03-30 00:43:38,583 ADAM: Layer 2 -> dw_min:9.9854e-01  dw_max:1.0015e+00 lr:1.0000e-03
2023-03-30 00:43:38,583 ADAM: Layer 3 -> dw_min:9.9919e-01  dw_max:1.0009e+00 lr:1.0000e-03
2023-03-30 00:43:38,600 			Learning rate: weights:   1.000e-03    
2023-03-30 00:43:38,600 			Last test performance: 99.53%
2023-03-30 00:43:38,601 ----------------
2023-03-30 00:43:40,587   55  =>  58   		Training 486 pattern with 100.00% 	Forward time: 	 1.68 sec
2023-03-30 00:43:40,587 			Loss:    6.490e-04    			Backward time: 	 0.30 sec 
2023-03-30 00:43:40,587 ADAM: Layer 0 -> dw_min:9.9987e-01  dw_max:1.0002e+00 lr:1.0000e-03
2023-03-30 00:43:40,587 ADAM: Layer 1 -> dw_min:9.9900e-01  dw_max:1.0008e+00 lr:1.0000e-03
2023-03-30 00:43:40,587 ADAM: Layer 2 -> dw_min:9.9868e-01  dw_max:1.0014e+00 lr:1.0000e-03
2023-03-30 00:43:40,588 ADAM: Layer 3 -> dw_min:9.9927e-01  dw_max:1.0008e+00 lr:1.0000e-03
2023-03-30 00:43:40,626 			Learning rate: weights:   1.000e-03    
2023-03-30 00:43:40,626 			Last test performance: 99.53%
2023-03-30 00:43:40,626 ----------------
2023-03-30 00:43:42,576   55  =>  59   		Training 486 pattern with 100.00% 	Forward time: 	 1.64 sec
2023-03-30 00:43:42,576 			Loss:    1.947e-04    			Backward time: 	 0.30 sec 
2023-03-30 00:43:42,577 ADAM: Layer 0 -> dw_min:9.9988e-01  dw_max:1.0002e+00 lr:1.0000e-03
2023-03-30 00:43:42,577 ADAM: Layer 1 -> dw_min:9.9910e-01  dw_max:1.0007e+00 lr:1.0000e-03
2023-03-30 00:43:42,577 ADAM: Layer 2 -> dw_min:9.9882e-01  dw_max:1.0012e+00 lr:1.0000e-03
2023-03-30 00:43:42,577 ADAM: Layer 3 -> dw_min:9.9934e-01  dw_max:1.0007e+00 lr:1.0000e-03
2023-03-30 00:43:42,636 			Learning rate: weights:   1.000e-03    
2023-03-30 00:43:42,636 			Last test performance: 99.53%
2023-03-30 00:43:42,636 ----------------
2023-03-30 00:43:44,649   55  =>  60   		Training 486 pattern with 99.79% 	Forward time: 	 1.70 sec
2023-03-30 00:43:44,649 			Loss:    2.127e-03    			Backward time: 	 0.30 sec 
2023-03-30 00:43:44,650 ADAM: Layer 0 -> dw_min:9.9986e-01  dw_max:1.0001e+00 lr:1.0000e-03
2023-03-30 00:43:44,650 ADAM: Layer 1 -> dw_min:9.9917e-01  dw_max:1.0007e+00 lr:1.0000e-03
2023-03-30 00:43:44,650 ADAM: Layer 2 -> dw_min:9.9893e-01  dw_max:1.0011e+00 lr:1.0000e-03
2023-03-30 00:43:44,650 ADAM: Layer 3 -> dw_min:9.9941e-01  dw_max:1.0007e+00 lr:1.0000e-03
2023-03-30 00:43:44,753 			Learning rate: weights:   1.000e-03    
2023-03-30 00:43:44,753 			Last test performance: 99.53%
2023-03-30 00:43:44,753 ----------------
2023-03-30 00:43:46,714   55  =>  61   		Training 486 pattern with 100.00% 	Forward time: 	 1.65 sec
2023-03-30 00:43:46,714 			Loss:    8.283e-04    			Backward time: 	 0.30 sec 
2023-03-30 00:43:46,714 ADAM: Layer 0 -> dw_min:9.9987e-01  dw_max:1.0001e+00 lr:1.0000e-03
2023-03-30 00:43:46,714 ADAM: Layer 1 -> dw_min:9.9925e-01  dw_max:1.0008e+00 lr:1.0000e-03
2023-03-30 00:43:46,714 ADAM: Layer 2 -> dw_min:9.9851e-01  dw_max:1.0013e+00 lr:1.0000e-03
2023-03-30 00:43:46,714 ADAM: Layer 3 -> dw_min:9.9947e-01  dw_max:1.0006e+00 lr:1.0000e-03
2023-03-30 00:43:46,772 			Learning rate: weights:   1.000e-03    
2023-03-30 00:43:46,772 			Last test performance: 99.53%
2023-03-30 00:43:46,772 ----------------
2023-03-30 00:43:48,769   55  =>  62   		Training 486 pattern with 99.79% 	Forward time: 	 1.69 sec
2023-03-30 00:43:48,770 			Loss:    3.110e-03    			Backward time: 	 0.30 sec 
2023-03-30 00:43:48,770 ADAM: Layer 0 -> dw_min:9.9974e-01  dw_max:1.0003e+00 lr:1.0000e-03
2023-03-30 00:43:48,770 ADAM: Layer 1 -> dw_min:9.9890e-01  dw_max:1.0011e+00 lr:1.0000e-03
2023-03-30 00:43:48,770 ADAM: Layer 2 -> dw_min:9.9859e-01  dw_max:1.0016e+00 lr:1.0000e-03
2023-03-30 00:43:48,770 ADAM: Layer 3 -> dw_min:9.9905e-01  dw_max:1.0006e+00 lr:1.0000e-03
2023-03-30 00:43:48,926 			Learning rate: weights:   1.000e-03    
2023-03-30 00:43:48,926 			Last test performance: 99.53%
2023-03-30 00:43:48,926 ----------------
2023-03-30 00:43:50,918   55  =>  63   		Training 486 pattern with 100.00% 	Forward time: 	 1.68 sec
2023-03-30 00:43:50,918 			Loss:    4.939e-04    			Backward time: 	 0.30 sec 
2023-03-30 00:43:50,918 ADAM: Layer 0 -> dw_min:9.9976e-01  dw_max:1.0002e+00 lr:1.0000e-03
2023-03-30 00:43:50,918 ADAM: Layer 1 -> dw_min:9.9900e-01  dw_max:1.0010e+00 lr:1.0000e-03
2023-03-30 00:43:50,918 ADAM: Layer 2 -> dw_min:9.9873e-01  dw_max:1.0014e+00 lr:1.0000e-03
2023-03-30 00:43:50,919 ADAM: Layer 3 -> dw_min:9.9915e-01  dw_max:1.0005e+00 lr:1.0000e-03
2023-03-30 00:43:50,935 			Learning rate: weights:   1.000e-03    
2023-03-30 00:43:50,935 			Last test performance: 99.53%
2023-03-30 00:43:50,935 ----------------
2023-03-30 00:43:52,931   55  =>  64   		Training 486 pattern with 100.00% 	Forward time: 	 1.69 sec
2023-03-30 00:43:52,932 			Loss:    2.555e-03    			Backward time: 	 0.30 sec 
2023-03-30 00:43:52,932 ADAM: Layer 0 -> dw_min:9.9979e-01  dw_max:1.0002e+00 lr:1.0000e-03
2023-03-30 00:43:52,932 ADAM: Layer 1 -> dw_min:9.9892e-01  dw_max:1.0013e+00 lr:1.0000e-03
2023-03-30 00:43:52,932 ADAM: Layer 2 -> dw_min:9.9857e-01  dw_max:1.0013e+00 lr:1.0000e-03
2023-03-30 00:43:52,932 ADAM: Layer 3 -> dw_min:9.9923e-01  dw_max:1.0009e+00 lr:1.0000e-03
2023-03-30 00:43:52,950 			Learning rate: weights:   1.000e-03    
2023-03-30 00:43:52,950 			Last test performance: 99.53%
2023-03-30 00:43:52,950 ----------------
2023-03-30 00:43:54,908   55  =>  65   		Training 486 pattern with 100.00% 	Forward time: 	 1.65 sec
2023-03-30 00:43:54,908 			Loss:    2.354e-03    			Backward time: 	 0.30 sec 
2023-03-30 00:43:54,908 ADAM: Layer 0 -> dw_min:9.9980e-01  dw_max:1.0002e+00 lr:1.0000e-03
2023-03-30 00:43:54,908 ADAM: Layer 1 -> dw_min:9.9871e-01  dw_max:1.0011e+00 lr:1.0000e-03
2023-03-30 00:43:54,908 ADAM: Layer 2 -> dw_min:9.9863e-01  dw_max:1.0014e+00 lr:1.0000e-03
2023-03-30 00:43:54,908 ADAM: Layer 3 -> dw_min:9.9888e-01  dw_max:1.0008e+00 lr:1.0000e-03
2023-03-30 00:43:54,968 			Learning rate: weights:   1.000e-03    
2023-03-30 00:43:54,968 			Last test performance: 99.53%
2023-03-30 00:43:54,968 ----------------
2023-03-30 00:43:56,952   55  =>  66   		Training 486 pattern with 99.79% 	Forward time: 	 1.67 sec
2023-03-30 00:43:56,952 			Loss:    9.684e-03    			Backward time: 	 0.30 sec 
2023-03-30 00:43:56,953 ADAM: Layer 0 -> dw_min:9.9982e-01  dw_max:1.0002e+00 lr:1.0000e-03
2023-03-30 00:43:56,953 ADAM: Layer 1 -> dw_min:9.9884e-01  dw_max:1.0010e+00 lr:1.0000e-03
2023-03-30 00:43:56,953 ADAM: Layer 2 -> dw_min:9.9877e-01  dw_max:1.0013e+00 lr:1.0000e-03
2023-03-30 00:43:56,953 ADAM: Layer 3 -> dw_min:9.9899e-01  dw_max:1.0008e+00 lr:1.0000e-03
2023-03-30 00:43:56,971 			Learning rate: weights:   1.000e-03    
2023-03-30 00:43:56,971 			Last test performance: 99.53%
2023-03-30 00:43:56,971 ----------------
2023-03-30 00:43:58,951   55  =>  67   		Training 486 pattern with 99.58% 	Forward time: 	 1.67 sec
2023-03-30 00:43:58,951 			Loss:    2.326e-02    			Backward time: 	 0.30 sec 
2023-03-30 00:43:58,951 ADAM: Layer 0 -> dw_min:9.9980e-01  dw_max:1.0002e+00 lr:1.0000e-03
2023-03-30 00:43:58,952 ADAM: Layer 1 -> dw_min:9.9895e-01  dw_max:1.0009e+00 lr:1.0000e-03
2023-03-30 00:43:58,952 ADAM: Layer 2 -> dw_min:9.9877e-01  dw_max:1.0013e+00 lr:1.0000e-03
2023-03-30 00:43:58,952 ADAM: Layer 3 -> dw_min:9.9909e-01  dw_max:1.0007e+00 lr:1.0000e-03
2023-03-30 00:43:59,010 			Learning rate: weights:   1.000e-03    
2023-03-30 00:43:59,011 			Last test performance: 99.53%
2023-03-30 00:43:59,011 ----------------
2023-03-30 00:44:00,992   55  =>  68   		Training 486 pattern with 100.00% 	Forward time: 	 1.67 sec
2023-03-30 00:44:00,992 			Loss:    4.013e-04    			Backward time: 	 0.30 sec 
2023-03-30 00:44:00,992 ADAM: Layer 0 -> dw_min:9.9982e-01  dw_max:1.0002e+00 lr:1.0000e-03
2023-03-30 00:44:00,992 ADAM: Layer 1 -> dw_min:9.9906e-01  dw_max:1.0008e+00 lr:1.0000e-03
2023-03-30 00:44:00,992 ADAM: Layer 2 -> dw_min:9.9889e-01  dw_max:1.0012e+00 lr:1.0000e-03
2023-03-30 00:44:00,992 ADAM: Layer 3 -> dw_min:9.9918e-01  dw_max:1.0006e+00 lr:1.0000e-03
2023-03-30 00:44:01,009 			Learning rate: weights:   1.000e-03    
2023-03-30 00:44:01,009 			Last test performance: 99.53%
2023-03-30 00:44:01,009 ----------------
2023-03-30 00:44:02,969   55  =>  69   		Training 486 pattern with 100.00% 	Forward time: 	 1.64 sec
2023-03-30 00:44:02,969 			Loss:    1.380e-03    			Backward time: 	 0.30 sec 
2023-03-30 00:44:02,970 ADAM: Layer 0 -> dw_min:9.9985e-01  dw_max:1.0002e+00 lr:1.0000e-03
2023-03-30 00:44:02,970 ADAM: Layer 1 -> dw_min:9.9904e-01  dw_max:1.0009e+00 lr:1.0000e-03
2023-03-30 00:44:02,970 ADAM: Layer 2 -> dw_min:9.9900e-01  dw_max:1.0010e+00 lr:1.0000e-03
2023-03-30 00:44:02,970 ADAM: Layer 3 -> dw_min:9.9926e-01  dw_max:1.0006e+00 lr:1.0000e-03
2023-03-30 00:44:03,028 			Learning rate: weights:   1.000e-03    
2023-03-30 00:44:03,028 			Last test performance: 99.53%
2023-03-30 00:44:03,028 ----------------
2023-03-30 00:44:04,960   55  =>  70   		Training 486 pattern with 100.00% 	Forward time: 	 1.62 sec
2023-03-30 00:44:04,960 			Loss:    1.184e-03    			Backward time: 	 0.30 sec 
2023-03-30 00:44:04,960 ADAM: Layer 0 -> dw_min:9.9987e-01  dw_max:1.0001e+00 lr:1.0000e-03
2023-03-30 00:44:04,960 ADAM: Layer 1 -> dw_min:9.9913e-01  dw_max:1.0009e+00 lr:1.0000e-03
2023-03-30 00:44:04,961 ADAM: Layer 2 -> dw_min:9.9910e-01  dw_max:1.0009e+00 lr:1.0000e-03
2023-03-30 00:44:04,961 ADAM: Layer 3 -> dw_min:9.9934e-01  dw_max:1.0005e+00 lr:1.0000e-03
2023-03-30 00:44:05,061 			Learning rate: weights:   1.000e-03    
2023-03-30 00:44:05,061 			Last test performance: 99.53%
2023-03-30 00:44:05,061 ----------------
2023-03-30 00:44:07,048   55  =>  71   		Training 486 pattern with 99.58% 	Forward time: 	 1.68 sec
2023-03-30 00:44:07,048 			Loss:    4.290e-03    			Backward time: 	 0.30 sec 
2023-03-30 00:44:07,049 ADAM: Layer 0 -> dw_min:9.9980e-01  dw_max:1.0002e+00 lr:1.0000e-03
2023-03-30 00:44:07,049 ADAM: Layer 1 -> dw_min:9.9869e-01  dw_max:1.0012e+00 lr:1.0000e-03
2023-03-30 00:44:07,049 ADAM: Layer 2 -> dw_min:9.9842e-01  dw_max:1.0015e+00 lr:1.0000e-03
2023-03-30 00:44:07,049 ADAM: Layer 3 -> dw_min:9.9886e-01  dw_max:1.0015e+00 lr:1.0000e-03
2023-03-30 00:44:07,066 			Learning rate: weights:   1.000e-03    
2023-03-30 00:44:07,066 			Last test performance: 99.53%
2023-03-30 00:44:07,066 ----------------
2023-03-30 00:44:09,010   55  =>  72   		Training 486 pattern with 100.00% 	Forward time: 	 1.63 sec
2023-03-30 00:44:09,010 			Loss:    2.404e-03    			Backward time: 	 0.30 sec 
2023-03-30 00:44:09,010 ADAM: Layer 0 -> dw_min:9.9983e-01  dw_max:1.0002e+00 lr:1.0000e-03
2023-03-30 00:44:09,010 ADAM: Layer 1 -> dw_min:9.9882e-01  dw_max:1.0011e+00 lr:1.0000e-03
2023-03-30 00:44:09,011 ADAM: Layer 2 -> dw_min:9.9858e-01  dw_max:1.0014e+00 lr:1.0000e-03
2023-03-30 00:44:09,011 ADAM: Layer 3 -> dw_min:9.9897e-01  dw_max:1.0013e+00 lr:1.0000e-03
2023-03-30 00:44:09,090 			Learning rate: weights:   1.000e-03    
2023-03-30 00:44:09,090 			Last test performance: 99.53%
2023-03-30 00:44:09,090 ----------------
2023-03-30 00:44:11,024   55  =>  73   		Training 486 pattern with 99.79% 	Forward time: 	 1.63 sec
2023-03-30 00:44:11,024 			Loss:    1.115e-02    			Backward time: 	 0.30 sec 
2023-03-30 00:44:11,025 ADAM: Layer 0 -> dw_min:9.9980e-01  dw_max:1.0002e+00 lr:1.0000e-03
2023-03-30 00:44:11,025 ADAM: Layer 1 -> dw_min:9.9884e-01  dw_max:1.0012e+00 lr:1.0000e-03
2023-03-30 00:44:11,025 ADAM: Layer 2 -> dw_min:9.9869e-01  dw_max:1.0012e+00 lr:1.0000e-03
2023-03-30 00:44:11,025 ADAM: Layer 3 -> dw_min:9.9907e-01  dw_max:1.0012e+00 lr:1.0000e-03
2023-03-30 00:44:11,044 			Learning rate: weights:   1.000e-03    
2023-03-30 00:44:11,044 			Last test performance: 99.53%
2023-03-30 00:44:11,044 ----------------
2023-03-30 00:44:12,977   55  =>  74   		Training 486 pattern with 100.00% 	Forward time: 	 1.62 sec
2023-03-30 00:44:12,977 			Loss:    1.008e-03    			Backward time: 	 0.30 sec 
2023-03-30 00:44:12,977 ADAM: Layer 0 -> dw_min:9.9982e-01  dw_max:1.0002e+00 lr:1.0000e-03
2023-03-30 00:44:12,977 ADAM: Layer 1 -> dw_min:9.9888e-01  dw_max:1.0011e+00 lr:1.0000e-03
2023-03-30 00:44:12,977 ADAM: Layer 2 -> dw_min:9.9882e-01  dw_max:1.0011e+00 lr:1.0000e-03
2023-03-30 00:44:12,977 ADAM: Layer 3 -> dw_min:9.9916e-01  dw_max:1.0011e+00 lr:1.0000e-03
2023-03-30 00:44:13,036 			Learning rate: weights:   1.000e-03    
2023-03-30 00:44:13,036 			Last test performance: 99.53%
2023-03-30 00:44:13,036 ----------------
2023-03-30 00:44:15,000   55  =>  75   		Training 486 pattern with 100.00% 	Forward time: 	 1.65 sec
2023-03-30 00:44:15,000 			Loss:    5.750e-04    			Backward time: 	 0.30 sec 
2023-03-30 00:44:15,000 ADAM: Layer 0 -> dw_min:9.9984e-01  dw_max:1.0002e+00 lr:1.0000e-03
2023-03-30 00:44:15,000 ADAM: Layer 1 -> dw_min:9.9900e-01  dw_max:1.0010e+00 lr:1.0000e-03
2023-03-30 00:44:15,001 ADAM: Layer 2 -> dw_min:9.9873e-01  dw_max:1.0010e+00 lr:1.0000e-03
2023-03-30 00:44:15,001 ADAM: Layer 3 -> dw_min:9.9925e-01  dw_max:1.0010e+00 lr:1.0000e-03
2023-03-30 00:44:15,018 			Learning rate: weights:   1.000e-03    
2023-03-30 00:44:15,018 			Last test performance: 99.53%
2023-03-30 00:44:15,018 ----------------
2023-03-30 00:44:16,989   55  =>  76   		Training 486 pattern with 100.00% 	Forward time: 	 1.66 sec
2023-03-30 00:44:16,989 			Loss:    2.987e-03    			Backward time: 	 0.30 sec 
2023-03-30 00:44:16,989 ADAM: Layer 0 -> dw_min:9.9981e-01  dw_max:1.0002e+00 lr:1.0000e-03
2023-03-30 00:44:16,989 ADAM: Layer 1 -> dw_min:9.9909e-01  dw_max:1.0012e+00 lr:1.0000e-03
2023-03-30 00:44:16,989 ADAM: Layer 2 -> dw_min:9.9859e-01  dw_max:1.0014e+00 lr:1.0000e-03
2023-03-30 00:44:16,989 ADAM: Layer 3 -> dw_min:9.9932e-01  dw_max:1.0009e+00 lr:1.0000e-03
2023-03-30 00:44:17,068 			Learning rate: weights:   1.000e-03    
2023-03-30 00:44:17,068 			Last test performance: 99.53%
2023-03-30 00:44:17,068 ----------------
2023-03-30 00:44:19,038   55  =>  77   		Training 486 pattern with 99.79% 	Forward time: 	 1.66 sec
2023-03-30 00:44:19,039 			Loss:    4.876e-03    			Backward time: 	 0.30 sec 
2023-03-30 00:44:19,039 ADAM: Layer 0 -> dw_min:9.9981e-01  dw_max:1.0002e+00 lr:1.0000e-03
2023-03-30 00:44:19,039 ADAM: Layer 1 -> dw_min:9.9918e-01  dw_max:1.0011e+00 lr:1.0000e-03
2023-03-30 00:44:19,039 ADAM: Layer 2 -> dw_min:9.9873e-01  dw_max:1.0012e+00 lr:1.0000e-03
2023-03-30 00:44:19,039 ADAM: Layer 3 -> dw_min:9.9939e-01  dw_max:1.0008e+00 lr:1.0000e-03
2023-03-30 00:44:19,099 			Learning rate: weights:   1.000e-03    
2023-03-30 00:44:19,099 			Last test performance: 99.53%
2023-03-30 00:44:19,099 ----------------
2023-03-30 00:44:21,075   55  =>  78   		Training 486 pattern with 100.00% 	Forward time: 	 1.67 sec
2023-03-30 00:44:21,075 			Loss:    9.947e-04    			Backward time: 	 0.30 sec 
2023-03-30 00:44:21,076 ADAM: Layer 0 -> dw_min:9.9982e-01  dw_max:1.0002e+00 lr:1.0000e-03
2023-03-30 00:44:21,076 ADAM: Layer 1 -> dw_min:9.9926e-01  dw_max:1.0010e+00 lr:1.0000e-03
2023-03-30 00:44:21,076 ADAM: Layer 2 -> dw_min:9.9886e-01  dw_max:1.0011e+00 lr:1.0000e-03
2023-03-30 00:44:21,076 ADAM: Layer 3 -> dw_min:9.9945e-01  dw_max:1.0007e+00 lr:1.0000e-03
2023-03-30 00:44:21,098 			Learning rate: weights:   1.000e-03    
2023-03-30 00:44:21,098 			Last test performance: 99.53%
2023-03-30 00:44:21,098 ----------------
2023-03-30 00:44:23,039   55  =>  79   		Training 486 pattern with 100.00% 	Forward time: 	 1.63 sec
2023-03-30 00:44:23,039 			Loss:    1.546e-03    			Backward time: 	 0.30 sec 
2023-03-30 00:44:23,039 ADAM: Layer 0 -> dw_min:9.9983e-01  dw_max:1.0002e+00 lr:1.0000e-03
2023-03-30 00:44:23,040 ADAM: Layer 1 -> dw_min:9.9933e-01  dw_max:1.0009e+00 lr:1.0000e-03
2023-03-30 00:44:23,040 ADAM: Layer 2 -> dw_min:9.9897e-01  dw_max:1.0010e+00 lr:1.0000e-03
2023-03-30 00:44:23,040 ADAM: Layer 3 -> dw_min:9.9950e-01  dw_max:1.0006e+00 lr:1.0000e-03
2023-03-30 00:44:23,115 			Learning rate: weights:   1.000e-03    
2023-03-30 00:44:23,115 			Last test performance: 99.53%
2023-03-30 00:44:23,115 ----------------
2023-03-30 00:44:25,101   55  =>  80   		Training 486 pattern with 100.00% 	Forward time: 	 1.68 sec
2023-03-30 00:44:25,101 			Loss:    1.146e-03    			Backward time: 	 0.30 sec 
2023-03-30 00:44:25,101 ADAM: Layer 0 -> dw_min:9.9984e-01  dw_max:1.0002e+00 lr:1.0000e-03
2023-03-30 00:44:25,101 ADAM: Layer 1 -> dw_min:9.9940e-01  dw_max:1.0008e+00 lr:1.0000e-03
2023-03-30 00:44:25,101 ADAM: Layer 2 -> dw_min:9.9877e-01  dw_max:1.0009e+00 lr:1.0000e-03
2023-03-30 00:44:25,102 ADAM: Layer 3 -> dw_min:9.9955e-01  dw_max:1.0006e+00 lr:1.0000e-03
2023-03-30 00:44:25,120 			Learning rate: weights:   1.000e-03    
2023-03-30 00:44:25,120 			Last test performance: 99.53%
2023-03-30 00:44:25,120 ----------------
2023-03-30 00:44:27,059   55  =>  81   		Training 486 pattern with 100.00% 	Forward time: 	 1.63 sec
2023-03-30 00:44:27,059 			Loss:    4.075e-04    			Backward time: 	 0.30 sec 
2023-03-30 00:44:27,060 ADAM: Layer 0 -> dw_min:9.9986e-01  dw_max:1.0002e+00 lr:1.0000e-03
2023-03-30 00:44:27,060 ADAM: Layer 1 -> dw_min:9.9946e-01  dw_max:1.0007e+00 lr:1.0000e-03
2023-03-30 00:44:27,060 ADAM: Layer 2 -> dw_min:9.9889e-01  dw_max:1.0008e+00 lr:1.0000e-03
2023-03-30 00:44:27,060 ADAM: Layer 3 -> dw_min:9.9959e-01  dw_max:1.0005e+00 lr:1.0000e-03
2023-03-30 00:44:27,118 			Learning rate: weights:   1.000e-03    
2023-03-30 00:44:27,118 			Last test performance: 99.53%
2023-03-30 00:44:27,118 ----------------
2023-03-30 00:44:29,102   55  =>  82   		Training 486 pattern with 100.00% 	Forward time: 	 1.68 sec
2023-03-30 00:44:29,102 			Loss:    1.613e-03    			Backward time: 	 0.30 sec 
2023-03-30 00:44:29,103 ADAM: Layer 0 -> dw_min:9.9987e-01  dw_max:1.0001e+00 lr:1.0000e-03
2023-03-30 00:44:29,103 ADAM: Layer 1 -> dw_min:9.9915e-01  dw_max:1.0006e+00 lr:1.0000e-03
2023-03-30 00:44:29,103 ADAM: Layer 2 -> dw_min:9.9900e-01  dw_max:1.0009e+00 lr:1.0000e-03
2023-03-30 00:44:29,103 ADAM: Layer 3 -> dw_min:9.9963e-01  dw_max:1.0005e+00 lr:1.0000e-03
2023-03-30 00:44:29,121 			Learning rate: weights:   1.000e-03    
2023-03-30 00:44:29,121 			Last test performance: 99.53%
2023-03-30 00:44:29,121 ----------------
2023-03-30 00:44:31,087   55  =>  83   		Training 486 pattern with 99.58% 	Forward time: 	 1.66 sec
2023-03-30 00:44:31,088 			Loss:    2.091e-02    			Backward time: 	 0.30 sec 
2023-03-30 00:44:31,088 ADAM: Layer 0 -> dw_min:9.9987e-01  dw_max:1.0001e+00 lr:1.0000e-03
2023-03-30 00:44:31,088 ADAM: Layer 1 -> dw_min:9.9923e-01  dw_max:1.0006e+00 lr:1.0000e-03
2023-03-30 00:44:31,088 ADAM: Layer 2 -> dw_min:9.9892e-01  dw_max:1.0008e+00 lr:1.0000e-03
2023-03-30 00:44:31,088 ADAM: Layer 3 -> dw_min:9.9925e-01  dw_max:1.0010e+00 lr:1.0000e-03
2023-03-30 00:44:31,162 			Learning rate: weights:   1.000e-03    
2023-03-30 00:44:31,162 			Last test performance: 99.53%
2023-03-30 00:44:31,162 ----------------
2023-03-30 00:44:33,110   55  =>  84   		Training 486 pattern with 100.00% 	Forward time: 	 1.64 sec
2023-03-30 00:44:33,110 			Loss:    2.264e-03    			Backward time: 	 0.30 sec 
2023-03-30 00:44:33,111 ADAM: Layer 0 -> dw_min:9.9987e-01  dw_max:1.0001e+00 lr:1.0000e-03
2023-03-30 00:44:33,111 ADAM: Layer 1 -> dw_min:9.9914e-01  dw_max:1.0012e+00 lr:1.0000e-03
2023-03-30 00:44:33,111 ADAM: Layer 2 -> dw_min:9.9846e-01  dw_max:1.0013e+00 lr:1.0000e-03
2023-03-30 00:44:33,111 ADAM: Layer 3 -> dw_min:9.9905e-01  dw_max:1.0012e+00 lr:1.0000e-03
2023-03-30 00:44:33,187 			Learning rate: weights:   1.000e-03    
2023-03-30 00:44:33,187 			Last test performance: 99.53%
2023-03-30 00:44:33,187 ----------------
2023-03-30 00:44:35,125   55  =>  85   		Training 486 pattern with 99.79% 	Forward time: 	 1.63 sec
2023-03-30 00:44:35,126 			Loss:    4.095e-03    			Backward time: 	 0.30 sec 
2023-03-30 00:44:35,126 ADAM: Layer 0 -> dw_min:9.9985e-01  dw_max:1.0001e+00 lr:1.0000e-03
2023-03-30 00:44:35,126 ADAM: Layer 1 -> dw_min:9.9900e-01  dw_max:1.0011e+00 lr:1.0000e-03
2023-03-30 00:44:35,126 ADAM: Layer 2 -> dw_min:9.9843e-01  dw_max:1.0016e+00 lr:1.0000e-03
2023-03-30 00:44:35,126 ADAM: Layer 3 -> dw_min:9.9887e-01  dw_max:1.0011e+00 lr:1.0000e-03
2023-03-30 00:44:35,185 			Learning rate: weights:   1.000e-03    
2023-03-30 00:44:35,185 			Last test performance: 99.53%
2023-03-30 00:44:35,185 ----------------
2023-03-30 00:44:37,129   55  =>  86   		Training 486 pattern with 99.79% 	Forward time: 	 1.64 sec
2023-03-30 00:44:37,129 			Loss:    8.261e-03    			Backward time: 	 0.30 sec 
2023-03-30 00:44:37,129 ADAM: Layer 0 -> dw_min:9.9983e-01  dw_max:1.0001e+00 lr:1.0000e-03
2023-03-30 00:44:37,129 ADAM: Layer 1 -> dw_min:9.9911e-01  dw_max:1.0010e+00 lr:1.0000e-03
2023-03-30 00:44:37,129 ADAM: Layer 2 -> dw_min:9.9843e-01  dw_max:1.0016e+00 lr:1.0000e-03
2023-03-30 00:44:37,130 ADAM: Layer 3 -> dw_min:9.9880e-01  dw_max:1.0014e+00 lr:1.0000e-03
2023-03-30 00:44:37,173 			Learning rate: weights:   1.000e-03    
2023-03-30 00:44:37,173 			Last test performance: 99.53%
2023-03-30 00:44:37,173 ----------------
2023-03-30 00:44:39,135   55  =>  87   		Training 486 pattern with 99.58% 	Forward time: 	 1.65 sec
2023-03-30 00:44:39,135 			Loss:    7.315e-03    			Backward time: 	 0.30 sec 
2023-03-30 00:44:39,135 ADAM: Layer 0 -> dw_min:9.9974e-01  dw_max:1.0002e+00 lr:1.0000e-03
2023-03-30 00:44:39,136 ADAM: Layer 1 -> dw_min:9.9915e-01  dw_max:1.0012e+00 lr:1.0000e-03
2023-03-30 00:44:39,136 ADAM: Layer 2 -> dw_min:9.9858e-01  dw_max:1.0014e+00 lr:1.0000e-03
2023-03-30 00:44:39,136 ADAM: Layer 3 -> dw_min:9.9892e-01  dw_max:1.0013e+00 lr:1.0000e-03
2023-03-30 00:44:39,194 			Learning rate: weights:   1.000e-03    
2023-03-30 00:44:39,194 			Last test performance: 99.53%
2023-03-30 00:44:39,194 ----------------
2023-03-30 00:44:41,195   55  =>  88   		Training 486 pattern with 99.58% 	Forward time: 	 1.69 sec
2023-03-30 00:44:41,195 			Loss:    1.939e-02    			Backward time: 	 0.30 sec 
2023-03-30 00:44:41,196 ADAM: Layer 0 -> dw_min:9.9984e-01  dw_max:1.0001e+00 lr:1.0000e-03
2023-03-30 00:44:41,196 ADAM: Layer 1 -> dw_min:9.9923e-01  dw_max:1.0011e+00 lr:1.0000e-03
2023-03-30 00:44:41,196 ADAM: Layer 2 -> dw_min:9.9863e-01  dw_max:1.0015e+00 lr:1.0000e-03
2023-03-30 00:44:41,196 ADAM: Layer 3 -> dw_min:9.9883e-01  dw_max:1.0012e+00 lr:1.0000e-03
2023-03-30 00:44:41,212 			Learning rate: weights:   1.000e-03    
2023-03-30 00:44:41,212 			Last test performance: 99.53%
2023-03-30 00:44:41,212 ----------------
2023-03-30 00:44:43,200   55  =>  89   		Training 486 pattern with 99.79% 	Forward time: 	 1.68 sec
2023-03-30 00:44:43,200 			Loss:    4.346e-03    			Backward time: 	 0.30 sec 
2023-03-30 00:44:43,201 ADAM: Layer 0 -> dw_min:9.9985e-01  dw_max:1.0002e+00 lr:1.0000e-03
2023-03-30 00:44:43,201 ADAM: Layer 1 -> dw_min:9.9901e-01  dw_max:1.0013e+00 lr:1.0000e-03
2023-03-30 00:44:43,201 ADAM: Layer 2 -> dw_min:9.9851e-01  dw_max:1.0016e+00 lr:1.0000e-03
2023-03-30 00:44:43,201 ADAM: Layer 3 -> dw_min:9.9895e-01  dw_max:1.0011e+00 lr:1.0000e-03
2023-03-30 00:44:43,259 			Learning rate: weights:   1.000e-03    
2023-03-30 00:44:43,259 			Last test performance: 99.53%
2023-03-30 00:44:43,259 ----------------
2023-03-30 00:44:45,213   55  =>  90   		Training 486 pattern with 99.79% 	Forward time: 	 1.65 sec
2023-03-30 00:44:45,213 			Loss:    7.001e-03    			Backward time: 	 0.30 sec 
2023-03-30 00:44:45,213 ADAM: Layer 0 -> dw_min:9.9978e-01  dw_max:1.0002e+00 lr:1.0000e-03
2023-03-30 00:44:45,213 ADAM: Layer 1 -> dw_min:9.9882e-01  dw_max:1.0011e+00 lr:1.0000e-03
2023-03-30 00:44:45,213 ADAM: Layer 2 -> dw_min:9.9858e-01  dw_max:1.0015e+00 lr:1.0000e-03
2023-03-30 00:44:45,213 ADAM: Layer 3 -> dw_min:9.9905e-01  dw_max:1.0009e+00 lr:1.0000e-03
2023-03-30 00:44:45,271 			Learning rate: weights:   1.000e-03    
2023-03-30 00:44:45,271 			Last test performance: 99.53%
2023-03-30 00:44:45,271 ----------------
2023-03-30 00:44:47,179   55  =>  91   		Training 486 pattern with 99.58% 	Forward time: 	 1.60 sec
2023-03-30 00:44:47,179 			Loss:    1.751e-02    			Backward time: 	 0.30 sec 
2023-03-30 00:44:47,180 ADAM: Layer 0 -> dw_min:9.9970e-01  dw_max:1.0002e+00 lr:1.0000e-03
2023-03-30 00:44:47,180 ADAM: Layer 1 -> dw_min:9.9892e-01  dw_max:1.0011e+00 lr:1.0000e-03
2023-03-30 00:44:47,180 ADAM: Layer 2 -> dw_min:9.9872e-01  dw_max:1.0013e+00 lr:1.0000e-03
2023-03-30 00:44:47,180 ADAM: Layer 3 -> dw_min:9.9915e-01  dw_max:1.0009e+00 lr:1.0000e-03
2023-03-30 00:44:47,239 			Learning rate: weights:   1.000e-03    
2023-03-30 00:44:47,239 			Last test performance: 99.53%
2023-03-30 00:44:47,239 ----------------
2023-03-30 00:44:49,205   55  =>  92   		Training 486 pattern with 100.00% 	Forward time: 	 1.66 sec
2023-03-30 00:44:49,205 			Loss:    1.416e-03    			Backward time: 	 0.30 sec 
2023-03-30 00:44:49,205 ADAM: Layer 0 -> dw_min:9.9973e-01  dw_max:1.0002e+00 lr:1.0000e-03
2023-03-30 00:44:49,205 ADAM: Layer 1 -> dw_min:9.9902e-01  dw_max:1.0010e+00 lr:1.0000e-03
2023-03-30 00:44:49,206 ADAM: Layer 2 -> dw_min:9.9885e-01  dw_max:1.0012e+00 lr:1.0000e-03
2023-03-30 00:44:49,206 ADAM: Layer 3 -> dw_min:9.9917e-01  dw_max:1.0008e+00 lr:1.0000e-03
2023-03-30 00:44:49,265 			Learning rate: weights:   1.000e-03    
2023-03-30 00:44:49,265 			Last test performance: 99.53%
2023-03-30 00:44:49,265 ----------------
2023-03-30 00:44:51,238   55  =>  93   		Training 486 pattern with 100.00% 	Forward time: 	 1.66 sec
2023-03-30 00:44:51,238 			Loss:    1.400e-03    			Backward time: 	 0.30 sec 
2023-03-30 00:44:51,239 ADAM: Layer 0 -> dw_min:9.9974e-01  dw_max:1.0002e+00 lr:1.0000e-03
2023-03-30 00:44:51,239 ADAM: Layer 1 -> dw_min:9.9912e-01  dw_max:1.0009e+00 lr:1.0000e-03
2023-03-30 00:44:51,239 ADAM: Layer 2 -> dw_min:9.9869e-01  dw_max:1.0011e+00 lr:1.0000e-03
2023-03-30 00:44:51,239 ADAM: Layer 3 -> dw_min:9.9915e-01  dw_max:1.0007e+00 lr:1.0000e-03
2023-03-30 00:44:51,298 			Learning rate: weights:   1.000e-03    
2023-03-30 00:44:51,298 			Last test performance: 99.53%
2023-03-30 00:44:51,298 ----------------
2023-03-30 00:44:53,310   55  =>  94   		Training 486 pattern with 100.00% 	Forward time: 	 1.70 sec
2023-03-30 00:44:53,310 			Loss:    1.889e-04    			Backward time: 	 0.30 sec 
2023-03-30 00:44:53,310 ADAM: Layer 0 -> dw_min:9.9977e-01  dw_max:1.0002e+00 lr:1.0000e-03
2023-03-30 00:44:53,310 ADAM: Layer 1 -> dw_min:9.9921e-01  dw_max:1.0008e+00 lr:1.0000e-03
2023-03-30 00:44:53,311 ADAM: Layer 2 -> dw_min:9.9882e-01  dw_max:1.0010e+00 lr:1.0000e-03
2023-03-30 00:44:53,311 ADAM: Layer 3 -> dw_min:9.9924e-01  dw_max:1.0006e+00 lr:1.0000e-03
2023-03-30 00:44:53,340 			Learning rate: weights:   1.000e-03    
2023-03-30 00:44:53,340 			Last test performance: 99.53%
2023-03-30 00:44:53,340 ----------------
2023-03-30 00:44:55,349   55  =>  95   		Training 486 pattern with 99.79% 	Forward time: 	 1.70 sec
2023-03-30 00:44:55,349 			Loss:    2.301e-03    			Backward time: 	 0.30 sec 
2023-03-30 00:44:55,349 ADAM: Layer 0 -> dw_min:9.9981e-01  dw_max:1.0001e+00 lr:1.0000e-03
2023-03-30 00:44:55,349 ADAM: Layer 1 -> dw_min:9.9925e-01  dw_max:1.0007e+00 lr:1.0000e-03
2023-03-30 00:44:55,349 ADAM: Layer 2 -> dw_min:9.9852e-01  dw_max:1.0012e+00 lr:1.0000e-03
2023-03-30 00:44:55,349 ADAM: Layer 3 -> dw_min:9.9925e-01  dw_max:1.0007e+00 lr:1.0000e-03
2023-03-30 00:44:55,439 			Learning rate: weights:   1.000e-03    
2023-03-30 00:44:55,440 			Last test performance: 99.53%
2023-03-30 00:44:55,440 ----------------
2023-03-30 00:44:57,369   55  =>  96   		Training 486 pattern with 100.00% 	Forward time: 	 1.62 sec
2023-03-30 00:44:57,369 			Loss:    6.650e-04    			Backward time: 	 0.30 sec 
2023-03-30 00:44:57,369 ADAM: Layer 0 -> dw_min:9.9983e-01  dw_max:1.0001e+00 lr:1.0000e-03
2023-03-30 00:44:57,370 ADAM: Layer 1 -> dw_min:9.9933e-01  dw_max:1.0007e+00 lr:1.0000e-03
2023-03-30 00:44:57,370 ADAM: Layer 2 -> dw_min:9.9867e-01  dw_max:1.0010e+00 lr:1.0000e-03
2023-03-30 00:44:57,370 ADAM: Layer 3 -> dw_min:9.9932e-01  dw_max:1.0006e+00 lr:1.0000e-03
2023-03-30 00:44:57,389 			Learning rate: weights:   1.000e-03    
2023-03-30 00:44:57,389 			Last test performance: 99.53%
2023-03-30 00:44:57,389 ----------------
2023-03-30 00:44:59,400   55  =>  97   		Training 486 pattern with 99.79% 	Forward time: 	 1.70 sec
2023-03-30 00:44:59,400 			Loss:    6.606e-03    			Backward time: 	 0.30 sec 
2023-03-30 00:44:59,400 ADAM: Layer 0 -> dw_min:9.9984e-01  dw_max:1.0001e+00 lr:1.0000e-03
2023-03-30 00:44:59,400 ADAM: Layer 1 -> dw_min:9.9921e-01  dw_max:1.0006e+00 lr:1.0000e-03
2023-03-30 00:44:59,401 ADAM: Layer 2 -> dw_min:9.9880e-01  dw_max:1.0016e+00 lr:1.0000e-03
2023-03-30 00:44:59,401 ADAM: Layer 3 -> dw_min:9.9939e-01  dw_max:1.0007e+00 lr:1.0000e-03
2023-03-30 00:44:59,456 			Learning rate: weights:   1.000e-03    
2023-03-30 00:44:59,456 			Last test performance: 99.53%
2023-03-30 00:44:59,456 ----------------
2023-03-30 00:45:01,410   55  =>  98   		Training 486 pattern with 99.79% 	Forward time: 	 1.64 sec
2023-03-30 00:45:01,410 			Loss:    4.421e-03    			Backward time: 	 0.30 sec 
2023-03-30 00:45:01,410 ADAM: Layer 0 -> dw_min:9.9969e-01  dw_max:1.0002e+00 lr:1.0000e-03
2023-03-30 00:45:01,410 ADAM: Layer 1 -> dw_min:9.9875e-01  dw_max:1.0013e+00 lr:1.0000e-03
2023-03-30 00:45:01,411 ADAM: Layer 2 -> dw_min:9.9864e-01  dw_max:1.0015e+00 lr:1.0000e-03
2023-03-30 00:45:01,411 ADAM: Layer 3 -> dw_min:9.9904e-01  dw_max:1.0006e+00 lr:1.0000e-03
2023-03-30 00:45:01,452 			Learning rate: weights:   1.000e-03    
2023-03-30 00:45:01,452 			Last test performance: 99.53%
2023-03-30 00:45:01,452 ----------------
2023-03-30 00:45:03,409   55  =>  99   		Training 486 pattern with 100.00% 	Forward time: 	 1.65 sec
2023-03-30 00:45:03,409 			Loss:    4.953e-04    			Backward time: 	 0.30 sec 
2023-03-30 00:45:03,409 ADAM: Layer 0 -> dw_min:9.9972e-01  dw_max:1.0002e+00 lr:1.0000e-03
2023-03-30 00:45:03,409 ADAM: Layer 1 -> dw_min:9.9887e-01  dw_max:1.0012e+00 lr:1.0000e-03
2023-03-30 00:45:03,410 ADAM: Layer 2 -> dw_min:9.9877e-01  dw_max:1.0013e+00 lr:1.0000e-03
2023-03-30 00:45:03,410 ADAM: Layer 3 -> dw_min:9.9914e-01  dw_max:1.0006e+00 lr:1.0000e-03
2023-03-30 00:45:03,450 			Learning rate: weights:   1.000e-03    
2023-03-30 00:45:03,450 			Last test performance: 99.53%
2023-03-30 00:45:03,450 ----------------
2023-03-30 00:45:05,402   55  => 100   		Training 486 pattern with 100.00% 	Forward time: 	 1.64 sec
2023-03-30 00:45:05,402 			Loss:    5.035e-04    			Backward time: 	 0.30 sec 
2023-03-30 00:45:05,403 ADAM: Layer 0 -> dw_min:9.9974e-01  dw_max:1.0002e+00 lr:1.0000e-03
2023-03-30 00:45:05,403 ADAM: Layer 1 -> dw_min:9.9898e-01  dw_max:1.0011e+00 lr:1.0000e-03
2023-03-30 00:45:05,403 ADAM: Layer 2 -> dw_min:9.9890e-01  dw_max:1.0012e+00 lr:1.0000e-03
2023-03-30 00:45:05,403 ADAM: Layer 3 -> dw_min:9.9922e-01  dw_max:1.0005e+00 lr:1.0000e-03
2023-03-30 00:45:05,420 			Learning rate: weights:   1.000e-03    
2023-03-30 00:45:05,420 			Last test performance: 99.53%
2023-03-30 00:45:05,420 ----------------
2023-03-30 00:45:07,394   55  => 101   		Training 486 pattern with 99.58% 	Forward time: 	 1.66 sec
2023-03-30 00:45:07,394 			Loss:    7.611e-03    			Backward time: 	 0.30 sec 
2023-03-30 00:45:07,394 ADAM: Layer 0 -> dw_min:9.9973e-01  dw_max:1.0002e+00 lr:1.0000e-03
2023-03-30 00:45:07,394 ADAM: Layer 1 -> dw_min:9.9865e-01  dw_max:1.0010e+00 lr:1.0000e-03
2023-03-30 00:45:07,394 ADAM: Layer 2 -> dw_min:9.9894e-01  dw_max:1.0015e+00 lr:1.0000e-03
2023-03-30 00:45:07,394 ADAM: Layer 3 -> dw_min:9.9930e-01  dw_max:1.0008e+00 lr:1.0000e-03
2023-03-30 00:45:07,451 			Learning rate: weights:   1.000e-03    
2023-03-30 00:45:07,451 			Last test performance: 99.53%
2023-03-30 00:45:07,451 ----------------
2023-03-30 00:45:09,442   55  => 102   		Training 486 pattern with 100.00% 	Forward time: 	 1.68 sec
2023-03-30 00:45:09,442 			Loss:    5.021e-04    			Backward time: 	 0.30 sec 
2023-03-30 00:45:09,442 ADAM: Layer 0 -> dw_min:9.9976e-01  dw_max:1.0002e+00 lr:1.0000e-03
2023-03-30 00:45:09,443 ADAM: Layer 1 -> dw_min:9.9879e-01  dw_max:1.0009e+00 lr:1.0000e-03
2023-03-30 00:45:09,443 ADAM: Layer 2 -> dw_min:9.9904e-01  dw_max:1.0014e+00 lr:1.0000e-03
2023-03-30 00:45:09,443 ADAM: Layer 3 -> dw_min:9.9937e-01  dw_max:1.0007e+00 lr:1.0000e-03
2023-03-30 00:45:09,502 			Learning rate: weights:   1.000e-03    
2023-03-30 00:45:09,502 			Last test performance: 99.53%
2023-03-30 00:45:09,502 ----------------
2023-03-30 00:45:11,459   55  => 103   		Training 486 pattern with 99.58% 	Forward time: 	 1.65 sec
2023-03-30 00:45:11,459 			Loss:    2.159e-02    			Backward time: 	 0.30 sec 
2023-03-30 00:45:11,459 ADAM: Layer 0 -> dw_min:9.9979e-01  dw_max:1.0002e+00 lr:1.0000e-03
2023-03-30 00:45:11,460 ADAM: Layer 1 -> dw_min:9.9890e-01  dw_max:1.0009e+00 lr:1.0000e-03
2023-03-30 00:45:11,460 ADAM: Layer 2 -> dw_min:9.9887e-01  dw_max:1.0015e+00 lr:1.0000e-03
2023-03-30 00:45:11,460 ADAM: Layer 3 -> dw_min:9.9927e-01  dw_max:1.0011e+00 lr:1.0000e-03
2023-03-30 00:45:11,549 			Learning rate: weights:   1.000e-03    
2023-03-30 00:45:11,549 			Last test performance: 99.53%
2023-03-30 00:45:11,549 ----------------
2023-03-30 00:45:13,520   55  => 104   		Training 486 pattern with 99.79% 	Forward time: 	 1.66 sec
2023-03-30 00:45:13,520 			Loss:    5.688e-03    			Backward time: 	 0.30 sec 
2023-03-30 00:45:13,520 ADAM: Layer 0 -> dw_min:9.9986e-01  dw_max:1.0002e+00 lr:1.0000e-03
2023-03-30 00:45:13,520 ADAM: Layer 1 -> dw_min:9.9861e-01  dw_max:1.0010e+00 lr:1.0000e-03
2023-03-30 00:45:13,520 ADAM: Layer 2 -> dw_min:9.9857e-01  dw_max:1.0016e+00 lr:1.0000e-03
2023-03-30 00:45:13,521 ADAM: Layer 3 -> dw_min:9.9853e-01  dw_max:1.0010e+00 lr:1.0000e-03
2023-03-30 00:45:13,613 			Learning rate: weights:   1.000e-03    
2023-03-30 00:45:13,613 			Last test performance: 99.53%
2023-03-30 00:45:13,613 ----------------
2023-03-30 00:45:15,569   55  => 105   		Training 486 pattern with 99.79% 	Forward time: 	 1.65 sec
2023-03-30 00:45:15,569 			Loss:    2.324e-03    			Backward time: 	 0.30 sec 
2023-03-30 00:45:15,570 ADAM: Layer 0 -> dw_min:9.9984e-01  dw_max:1.0002e+00 lr:1.0000e-03
2023-03-30 00:45:15,570 ADAM: Layer 1 -> dw_min:9.9876e-01  dw_max:1.0010e+00 lr:1.0000e-03
2023-03-30 00:45:15,570 ADAM: Layer 2 -> dw_min:9.9851e-01  dw_max:1.0015e+00 lr:1.0000e-03
2023-03-30 00:45:15,570 ADAM: Layer 3 -> dw_min:9.9868e-01  dw_max:1.0009e+00 lr:1.0000e-03
2023-03-30 00:45:15,635 			Learning rate: weights:   1.000e-03    
2023-03-30 00:45:15,635 			Last test performance: 99.53%
2023-03-30 00:45:15,635 ----------------
2023-03-30 00:45:17,625   55  => 106   		Training 486 pattern with 100.00% 	Forward time: 	 1.68 sec
2023-03-30 00:45:17,625 			Loss:    7.289e-04    			Backward time: 	 0.30 sec 
2023-03-30 00:45:17,625 ADAM: Layer 0 -> dw_min:9.9986e-01  dw_max:1.0002e+00 lr:1.0000e-03
2023-03-30 00:45:17,625 ADAM: Layer 1 -> dw_min:9.9888e-01  dw_max:1.0009e+00 lr:1.0000e-03
2023-03-30 00:45:17,626 ADAM: Layer 2 -> dw_min:9.9866e-01  dw_max:1.0014e+00 lr:1.0000e-03
2023-03-30 00:45:17,626 ADAM: Layer 3 -> dw_min:9.9881e-01  dw_max:1.0008e+00 lr:1.0000e-03
2023-03-30 00:45:17,710 			Learning rate: weights:   1.000e-03    
2023-03-30 00:45:17,710 			Last test performance: 99.53%
2023-03-30 00:45:17,710 ----------------
2023-03-30 00:45:19,688   55  => 107   		Training 486 pattern with 99.79% 	Forward time: 	 1.67 sec
2023-03-30 00:45:19,688 			Loss:    3.698e-03    			Backward time: 	 0.30 sec 
2023-03-30 00:45:19,688 ADAM: Layer 0 -> dw_min:9.9979e-01  dw_max:1.0002e+00 lr:1.0000e-03
2023-03-30 00:45:19,688 ADAM: Layer 1 -> dw_min:9.9886e-01  dw_max:1.0014e+00 lr:1.0000e-03
2023-03-30 00:45:19,689 ADAM: Layer 2 -> dw_min:9.9848e-01  dw_max:1.0015e+00 lr:1.0000e-03
2023-03-30 00:45:19,689 ADAM: Layer 3 -> dw_min:9.9893e-01  dw_max:1.0008e+00 lr:1.0000e-03
2023-03-30 00:45:19,745 			Learning rate: weights:   1.000e-03    
2023-03-30 00:45:19,745 			Last test performance: 99.53%
2023-03-30 00:45:19,745 ----------------
2023-03-30 00:45:21,709   55  => 108   		Training 486 pattern with 100.00% 	Forward time: 	 1.66 sec
2023-03-30 00:45:21,710 			Loss:    1.055e-03    			Backward time: 	 0.30 sec 
2023-03-30 00:45:21,710 ADAM: Layer 0 -> dw_min:9.9983e-01  dw_max:1.0002e+00 lr:1.0000e-03
2023-03-30 00:45:21,710 ADAM: Layer 1 -> dw_min:9.9897e-01  dw_max:1.0012e+00 lr:1.0000e-03
2023-03-30 00:45:21,710 ADAM: Layer 2 -> dw_min:9.9863e-01  dw_max:1.0014e+00 lr:1.0000e-03
2023-03-30 00:45:21,710 ADAM: Layer 3 -> dw_min:9.9904e-01  dw_max:1.0007e+00 lr:1.0000e-03
2023-03-30 00:45:21,728 			Learning rate: weights:   1.000e-03    
2023-03-30 00:45:21,728 			Last test performance: 99.53%
2023-03-30 00:45:21,728 ----------------
2023-03-30 00:45:23,690   55  => 109   		Training 486 pattern with 100.00% 	Forward time: 	 1.66 sec
2023-03-30 00:45:23,690 			Loss:    6.681e-04    			Backward time: 	 0.30 sec 
2023-03-30 00:45:23,690 ADAM: Layer 0 -> dw_min:9.9985e-01  dw_max:1.0002e+00 lr:1.0000e-03
2023-03-30 00:45:23,690 ADAM: Layer 1 -> dw_min:9.9907e-01  dw_max:1.0011e+00 lr:1.0000e-03
2023-03-30 00:45:23,691 ADAM: Layer 2 -> dw_min:9.9877e-01  dw_max:1.0012e+00 lr:1.0000e-03
2023-03-30 00:45:23,691 ADAM: Layer 3 -> dw_min:9.9913e-01  dw_max:1.0006e+00 lr:1.0000e-03
2023-03-30 00:45:23,708 			Learning rate: weights:   1.000e-03    
2023-03-30 00:45:23,708 			Last test performance: 99.53%
2023-03-30 00:45:23,708 ----------------
2023-03-30 00:45:25,694   55  => 110   		Training 486 pattern with 100.00% 	Forward time: 	 1.68 sec
2023-03-30 00:45:25,694 			Loss:    1.853e-03    			Backward time: 	 0.30 sec 
2023-03-30 00:45:25,695 ADAM: Layer 0 -> dw_min:9.9985e-01  dw_max:1.0002e+00 lr:1.0000e-03
2023-03-30 00:45:25,695 ADAM: Layer 1 -> dw_min:9.9918e-01  dw_max:1.0010e+00 lr:1.0000e-03
2023-03-30 00:45:25,695 ADAM: Layer 2 -> dw_min:9.9868e-01  dw_max:1.0011e+00 lr:1.0000e-03
2023-03-30 00:45:25,695 ADAM: Layer 3 -> dw_min:9.9922e-01  dw_max:1.0006e+00 lr:1.0000e-03
2023-03-30 00:45:25,711 			Learning rate: weights:   1.000e-03    
2023-03-30 00:45:25,711 			Last test performance: 99.53%
2023-03-30 00:45:25,711 ----------------
2023-03-30 00:45:27,683   55  => 111   		Training 486 pattern with 100.00% 	Forward time: 	 1.66 sec
2023-03-30 00:45:27,683 			Loss:    1.176e-03    			Backward time: 	 0.30 sec 
2023-03-30 00:45:27,683 ADAM: Layer 0 -> dw_min:9.9986e-01  dw_max:1.0001e+00 lr:1.0000e-03
2023-03-30 00:45:27,683 ADAM: Layer 1 -> dw_min:9.9924e-01  dw_max:1.0009e+00 lr:1.0000e-03
2023-03-30 00:45:27,683 ADAM: Layer 2 -> dw_min:9.9881e-01  dw_max:1.0013e+00 lr:1.0000e-03
2023-03-30 00:45:27,683 ADAM: Layer 3 -> dw_min:9.9930e-01  dw_max:1.0005e+00 lr:1.0000e-03
2023-03-30 00:45:27,743 			Learning rate: weights:   1.000e-03    
2023-03-30 00:45:27,743 			Last test performance: 99.53%
2023-03-30 00:45:27,743 ----------------
2023-03-30 00:45:29,679   55  => 112   		Training 486 pattern with 99.58% 	Forward time: 	 1.63 sec
2023-03-30 00:45:29,679 			Loss:    1.489e-02    			Backward time: 	 0.30 sec 
2023-03-30 00:45:29,679 ADAM: Layer 0 -> dw_min:9.9986e-01  dw_max:1.0003e+00 lr:1.0000e-03
2023-03-30 00:45:29,679 ADAM: Layer 1 -> dw_min:9.9921e-01  dw_max:1.0010e+00 lr:1.0000e-03
2023-03-30 00:45:29,680 ADAM: Layer 2 -> dw_min:9.9845e-01  dw_max:1.0012e+00 lr:1.0000e-03
2023-03-30 00:45:29,680 ADAM: Layer 3 -> dw_min:9.9937e-01  dw_max:1.0005e+00 lr:1.0000e-03
2023-03-30 00:45:29,779 			Learning rate: weights:   1.000e-03    
2023-03-30 00:45:29,779 			Last test performance: 99.53%
2023-03-30 00:45:29,779 ----------------
2023-03-30 00:45:31,759   55  => 113   		Training 486 pattern with 100.00% 	Forward time: 	 1.67 sec
2023-03-30 00:45:31,759 			Loss:    1.118e-03    			Backward time: 	 0.30 sec 
2023-03-30 00:45:31,760 ADAM: Layer 0 -> dw_min:9.9981e-01  dw_max:1.0002e+00 lr:1.0000e-03
2023-03-30 00:45:31,760 ADAM: Layer 1 -> dw_min:9.9929e-01  dw_max:1.0009e+00 lr:1.0000e-03
2023-03-30 00:45:31,760 ADAM: Layer 2 -> dw_min:9.9861e-01  dw_max:1.0011e+00 lr:1.0000e-03
2023-03-30 00:45:31,760 ADAM: Layer 3 -> dw_min:9.9943e-01  dw_max:1.0004e+00 lr:1.0000e-03
2023-03-30 00:45:31,817 			Learning rate: weights:   1.000e-03    
2023-03-30 00:45:31,817 			Last test performance: 99.53%
2023-03-30 00:45:31,817 ----------------
2023-03-30 00:45:33,816   55  => 114   		Training 486 pattern with 99.58% 	Forward time: 	 1.69 sec
2023-03-30 00:45:33,817 			Loss:    7.707e-03    			Backward time: 	 0.30 sec 
2023-03-30 00:45:33,817 ADAM: Layer 0 -> dw_min:9.9966e-01  dw_max:1.0003e+00 lr:1.0000e-03
2023-03-30 00:45:33,817 ADAM: Layer 1 -> dw_min:9.9875e-01  dw_max:1.0015e+00 lr:1.0000e-03
2023-03-30 00:45:33,817 ADAM: Layer 2 -> dw_min:9.9849e-01  dw_max:1.0015e+00 lr:1.0000e-03
2023-03-30 00:45:33,817 ADAM: Layer 3 -> dw_min:9.9915e-01  dw_max:1.0008e+00 lr:1.0000e-03
2023-03-30 00:45:33,850 			Learning rate: weights:   1.000e-03    
2023-03-30 00:45:33,850 			Last test performance: 99.53%
2023-03-30 00:45:33,850 ----------------
2023-03-30 00:45:35,792   55  => 115   		Training 486 pattern with 99.58% 	Forward time: 	 1.64 sec
2023-03-30 00:45:35,793 			Loss:    8.115e-03    			Backward time: 	 0.30 sec 
2023-03-30 00:45:35,793 ADAM: Layer 0 -> dw_min:9.9964e-01  dw_max:1.0003e+00 lr:1.0000e-03
2023-03-30 00:45:35,793 ADAM: Layer 1 -> dw_min:9.9862e-01  dw_max:1.0015e+00 lr:1.0000e-03
2023-03-30 00:45:35,793 ADAM: Layer 2 -> dw_min:9.9846e-01  dw_max:1.0016e+00 lr:1.0000e-03
2023-03-30 00:45:35,793 ADAM: Layer 3 -> dw_min:9.9916e-01  dw_max:1.0010e+00 lr:1.0000e-03
2023-03-30 00:45:35,811 			Learning rate: weights:   1.000e-03    
2023-03-30 00:45:35,811 			Last test performance: 99.53%
2023-03-30 00:45:35,811 ----------------
2023-03-30 00:45:37,747   55  => 116   		Training 486 pattern with 99.79% 	Forward time: 	 1.63 sec
2023-03-30 00:45:37,748 			Loss:    1.684e-02    			Backward time: 	 0.30 sec 
2023-03-30 00:45:37,748 ADAM: Layer 0 -> dw_min:9.9967e-01  dw_max:1.0003e+00 lr:1.0000e-03
2023-03-30 00:45:37,748 ADAM: Layer 1 -> dw_min:9.9876e-01  dw_max:1.0014e+00 lr:1.0000e-03
2023-03-30 00:45:37,748 ADAM: Layer 2 -> dw_min:9.9849e-01  dw_max:1.0014e+00 lr:1.0000e-03
2023-03-30 00:45:37,748 ADAM: Layer 3 -> dw_min:9.9924e-01  dw_max:1.0009e+00 lr:1.0000e-03
2023-03-30 00:45:37,807 			Learning rate: weights:   1.000e-03    
2023-03-30 00:45:37,807 			Last test performance: 99.53%
2023-03-30 00:45:37,807 ----------------
2023-03-30 00:45:39,778   55  => 117   		Training 486 pattern with 100.00% 	Forward time: 	 1.66 sec
2023-03-30 00:45:39,779 			Loss:    7.894e-04    			Backward time: 	 0.30 sec 
2023-03-30 00:45:39,779 ADAM: Layer 0 -> dw_min:9.9969e-01  dw_max:1.0002e+00 lr:1.0000e-03
2023-03-30 00:45:39,779 ADAM: Layer 1 -> dw_min:9.9889e-01  dw_max:1.0012e+00 lr:1.0000e-03
2023-03-30 00:45:39,779 ADAM: Layer 2 -> dw_min:9.9864e-01  dw_max:1.0013e+00 lr:1.0000e-03
2023-03-30 00:45:39,779 ADAM: Layer 3 -> dw_min:9.9932e-01  dw_max:1.0008e+00 lr:1.0000e-03
2023-03-30 00:45:39,840 			Learning rate: weights:   1.000e-03    
2023-03-30 00:45:39,840 			Last test performance: 99.53%
2023-03-30 00:45:39,840 ----------------
2023-03-30 00:45:41,842   55  => 118   		Training 486 pattern with 99.79% 	Forward time: 	 1.69 sec
2023-03-30 00:45:41,842 			Loss:    1.081e-02    			Backward time: 	 0.30 sec 
2023-03-30 00:45:41,842 ADAM: Layer 0 -> dw_min:9.9973e-01  dw_max:1.0002e+00 lr:1.0000e-03
2023-03-30 00:45:41,843 ADAM: Layer 1 -> dw_min:9.9900e-01  dw_max:1.0011e+00 lr:1.0000e-03
2023-03-30 00:45:41,843 ADAM: Layer 2 -> dw_min:9.9878e-01  dw_max:1.0012e+00 lr:1.0000e-03
2023-03-30 00:45:41,843 ADAM: Layer 3 -> dw_min:9.9939e-01  dw_max:1.0007e+00 lr:1.0000e-03
2023-03-30 00:45:41,862 			Learning rate: weights:   1.000e-03    
2023-03-30 00:45:41,862 			Last test performance: 99.53%
2023-03-30 00:45:41,862 ----------------
2023-03-30 00:45:43,822   55  => 119   		Training 486 pattern with 100.00% 	Forward time: 	 1.65 sec
2023-03-30 00:45:43,822 			Loss:    1.490e-03    			Backward time: 	 0.30 sec 
2023-03-30 00:45:43,822 ADAM: Layer 0 -> dw_min:9.9976e-01  dw_max:1.0002e+00 lr:1.0000e-03
2023-03-30 00:45:43,822 ADAM: Layer 1 -> dw_min:9.9910e-01  dw_max:1.0010e+00 lr:1.0000e-03
2023-03-30 00:45:43,822 ADAM: Layer 2 -> dw_min:9.9867e-01  dw_max:1.0014e+00 lr:1.0000e-03
2023-03-30 00:45:43,823 ADAM: Layer 3 -> dw_min:9.9945e-01  dw_max:1.0007e+00 lr:1.0000e-03
2023-03-30 00:45:43,840 			Learning rate: weights:   1.000e-03    
2023-03-30 00:45:43,840 			Last test performance: 99.53%
2023-03-30 00:45:43,840 ----------------
2023-03-30 00:45:45,825   55  => 120   		Training 486 pattern with 100.00% 	Forward time: 	 1.68 sec
2023-03-30 00:45:45,826 			Loss:    7.911e-04    			Backward time: 	 0.30 sec 
2023-03-30 00:45:45,826 ADAM: Layer 0 -> dw_min:9.9978e-01  dw_max:1.0002e+00 lr:1.0000e-03
2023-03-30 00:45:45,826 ADAM: Layer 1 -> dw_min:9.9919e-01  dw_max:1.0009e+00 lr:1.0000e-03
2023-03-30 00:45:45,826 ADAM: Layer 2 -> dw_min:9.9881e-01  dw_max:1.0013e+00 lr:1.0000e-03
2023-03-30 00:45:45,826 ADAM: Layer 3 -> dw_min:9.9950e-01  dw_max:1.0006e+00 lr:1.0000e-03
2023-03-30 00:45:45,902 			Learning rate: weights:   1.000e-03    
2023-03-30 00:45:45,903 			Last test performance: 99.53%
2023-03-30 00:45:45,903 ----------------
2023-03-30 00:45:47,857   55  => 121   		Training 486 pattern with 99.79% 	Forward time: 	 1.65 sec
2023-03-30 00:45:47,857 			Loss:    6.675e-03    			Backward time: 	 0.30 sec 
2023-03-30 00:45:47,857 ADAM: Layer 0 -> dw_min:9.9981e-01  dw_max:1.0001e+00 lr:1.0000e-03
2023-03-30 00:45:47,858 ADAM: Layer 1 -> dw_min:9.9927e-01  dw_max:1.0008e+00 lr:1.0000e-03
2023-03-30 00:45:47,858 ADAM: Layer 2 -> dw_min:9.9892e-01  dw_max:1.0012e+00 lr:1.0000e-03
2023-03-30 00:45:47,858 ADAM: Layer 3 -> dw_min:9.9928e-01  dw_max:1.0012e+00 lr:1.0000e-03
2023-03-30 00:45:47,940 			Learning rate: weights:   1.000e-03    
2023-03-30 00:45:47,940 			Last test performance: 99.53%
2023-03-30 00:45:47,940 ----------------
2023-03-30 00:45:49,936   55  => 122   		Training 486 pattern with 100.00% 	Forward time: 	 1.68 sec
2023-03-30 00:45:49,937 			Loss:    6.826e-04    			Backward time: 	 0.30 sec 
2023-03-30 00:45:49,937 ADAM: Layer 0 -> dw_min:9.9983e-01  dw_max:1.0001e+00 lr:1.0000e-03
2023-03-30 00:45:49,937 ADAM: Layer 1 -> dw_min:9.9936e-01  dw_max:1.0007e+00 lr:1.0000e-03
2023-03-30 00:45:49,937 ADAM: Layer 2 -> dw_min:9.9903e-01  dw_max:1.0011e+00 lr:1.0000e-03
2023-03-30 00:45:49,937 ADAM: Layer 3 -> dw_min:9.9935e-01  dw_max:1.0011e+00 lr:1.0000e-03
2023-03-30 00:45:50,000 			Learning rate: weights:   1.000e-03    
2023-03-30 00:45:50,000 			Last test performance: 99.53%
2023-03-30 00:45:50,000 ----------------
2023-03-30 00:45:52,007   55  => 123   		Training 486 pattern with 100.00% 	Forward time: 	 1.70 sec
2023-03-30 00:45:52,007 			Loss:    2.210e-03    			Backward time: 	 0.30 sec 
2023-03-30 00:45:52,007 ADAM: Layer 0 -> dw_min:9.9984e-01  dw_max:1.0002e+00 lr:1.0000e-03
2023-03-30 00:45:52,007 ADAM: Layer 1 -> dw_min:9.9938e-01  dw_max:1.0007e+00 lr:1.0000e-03
2023-03-30 00:45:52,007 ADAM: Layer 2 -> dw_min:9.9849e-01  dw_max:1.0013e+00 lr:1.0000e-03
2023-03-30 00:45:52,007 ADAM: Layer 3 -> dw_min:9.9941e-01  dw_max:1.0010e+00 lr:1.0000e-03
2023-03-30 00:45:52,069 			Learning rate: weights:   1.000e-03    
2023-03-30 00:45:52,070 			Last test performance: 99.53%
2023-03-30 00:45:52,070 ----------------
2023-03-30 00:45:54,026   55  => 124   		Training 486 pattern with 99.79% 	Forward time: 	 1.65 sec
2023-03-30 00:45:54,027 			Loss:    3.917e-03    			Backward time: 	 0.30 sec 
2023-03-30 00:45:54,027 ADAM: Layer 0 -> dw_min:9.9983e-01  dw_max:1.0002e+00 lr:1.0000e-03
2023-03-30 00:45:54,027 ADAM: Layer 1 -> dw_min:9.9891e-01  dw_max:1.0009e+00 lr:1.0000e-03
2023-03-30 00:45:54,027 ADAM: Layer 2 -> dw_min:9.9833e-01  dw_max:1.0016e+00 lr:1.0000e-03
2023-03-30 00:45:54,027 ADAM: Layer 3 -> dw_min:9.9881e-01  dw_max:1.0009e+00 lr:1.0000e-03
2023-03-30 00:45:54,064 
2023-03-30 00:45:54,064 Testing:
2023-03-30 00:45:54,196 		24 of 10000 with 100.00% 	 Time used:  0.13 sec
2023-03-30 00:45:54,281 		48 of 10000 with 100.00% 	 Time used:  0.08 sec
2023-03-30 00:45:54,366 		72 of 10000 with 100.00% 	 Time used:  0.09 sec
2023-03-30 00:45:54,448 		96 of 10000 with 100.00% 	 Time used:  0.08 sec
2023-03-30 00:45:54,530 		120 of 10000 with 100.00% 	 Time used:  0.08 sec
2023-03-30 00:45:54,609 		144 of 10000 with 100.00% 	 Time used:  0.08 sec
2023-03-30 00:45:54,696 		168 of 10000 with 100.00% 	 Time used:  0.09 sec
2023-03-30 00:45:54,776 		192 of 10000 with 99.48% 	 Time used:  0.08 sec
2023-03-30 00:45:54,858 		216 of 10000 with 99.54% 	 Time used:  0.08 sec
2023-03-30 00:45:54,931 		240 of 10000 with 99.58% 	 Time used:  0.07 sec
2023-03-30 00:45:55,008 		264 of 10000 with 99.62% 	 Time used:  0.08 sec
2023-03-30 00:45:55,110 		288 of 10000 with 99.65% 	 Time used:  0.10 sec
2023-03-30 00:45:55,193 		312 of 10000 with 99.68% 	 Time used:  0.08 sec
2023-03-30 00:45:55,276 		336 of 10000 with 99.70% 	 Time used:  0.08 sec
2023-03-30 00:45:55,350 		360 of 10000 with 99.72% 	 Time used:  0.07 sec
2023-03-30 00:45:55,439 		384 of 10000 with 99.74% 	 Time used:  0.09 sec
2023-03-30 00:45:55,521 		408 of 10000 with 99.75% 	 Time used:  0.08 sec
2023-03-30 00:45:55,603 		432 of 10000 with 99.77% 	 Time used:  0.08 sec
2023-03-30 00:45:55,677 		456 of 10000 with 99.78% 	 Time used:  0.07 sec
2023-03-30 00:45:55,757 		480 of 10000 with 99.79% 	 Time used:  0.08 sec
2023-03-30 00:45:55,837 		504 of 10000 with 99.80% 	 Time used:  0.08 sec
2023-03-30 00:45:55,921 		528 of 10000 with 99.81% 	 Time used:  0.08 sec
2023-03-30 00:45:55,994 		552 of 10000 with 99.82% 	 Time used:  0.07 sec
2023-03-30 00:45:56,075 		576 of 10000 with 99.83% 	 Time used:  0.08 sec
2023-03-30 00:45:56,148 		600 of 10000 with 99.67% 	 Time used:  0.07 sec
2023-03-30 00:45:56,230 		624 of 10000 with 99.68% 	 Time used:  0.08 sec
2023-03-30 00:45:56,309 		648 of 10000 with 99.69% 	 Time used:  0.08 sec
2023-03-30 00:45:56,389 		672 of 10000 with 99.55% 	 Time used:  0.08 sec
2023-03-30 00:45:56,469 		696 of 10000 with 99.43% 	 Time used:  0.08 sec
2023-03-30 00:45:56,552 		720 of 10000 with 99.44% 	 Time used:  0.08 sec
2023-03-30 00:45:56,635 		744 of 10000 with 99.46% 	 Time used:  0.08 sec
2023-03-30 00:45:56,705 		768 of 10000 with 99.48% 	 Time used:  0.07 sec
2023-03-30 00:45:56,776 		792 of 10000 with 99.49% 	 Time used:  0.07 sec
2023-03-30 00:45:56,854 		816 of 10000 with 99.51% 	 Time used:  0.08 sec
2023-03-30 00:45:56,925 		840 of 10000 with 99.52% 	 Time used:  0.07 sec
2023-03-30 00:45:56,995 		864 of 10000 with 99.54% 	 Time used:  0.07 sec
2023-03-30 00:45:57,077 		888 of 10000 with 99.44% 	 Time used:  0.08 sec
2023-03-30 00:45:57,157 		912 of 10000 with 99.45% 	 Time used:  0.08 sec
2023-03-30 00:45:57,243 		936 of 10000 with 99.47% 	 Time used:  0.09 sec
2023-03-30 00:45:57,314 		960 of 10000 with 99.48% 	 Time used:  0.07 sec
2023-03-30 00:45:57,387 		984 of 10000 with 99.49% 	 Time used:  0.07 sec
2023-03-30 00:45:57,469 		1008 of 10000 with 99.50% 	 Time used:  0.08 sec
2023-03-30 00:45:57,551 		1032 of 10000 with 99.42% 	 Time used:  0.08 sec
2023-03-30 00:45:57,638 		1056 of 10000 with 99.34% 	 Time used:  0.09 sec
2023-03-30 00:45:57,719 		1080 of 10000 with 99.35% 	 Time used:  0.08 sec
2023-03-30 00:45:57,790 		1104 of 10000 with 99.37% 	 Time used:  0.07 sec
2023-03-30 00:45:57,870 		1128 of 10000 with 99.38% 	 Time used:  0.08 sec
2023-03-30 00:45:57,951 		1152 of 10000 with 99.39% 	 Time used:  0.08 sec
2023-03-30 00:45:58,023 		1176 of 10000 with 99.40% 	 Time used:  0.07 sec
2023-03-30 00:45:58,105 		1200 of 10000 with 99.42% 	 Time used:  0.08 sec
2023-03-30 00:45:58,184 		1224 of 10000 with 99.43% 	 Time used:  0.08 sec
2023-03-30 00:45:58,263 		1248 of 10000 with 99.36% 	 Time used:  0.08 sec
2023-03-30 00:45:58,344 		1272 of 10000 with 99.29% 	 Time used:  0.08 sec
2023-03-30 00:45:58,425 		1296 of 10000 with 99.31% 	 Time used:  0.08 sec
2023-03-30 00:45:58,499 		1320 of 10000 with 99.32% 	 Time used:  0.07 sec
2023-03-30 00:45:58,577 		1344 of 10000 with 99.33% 	 Time used:  0.08 sec
2023-03-30 00:45:58,665 		1368 of 10000 with 99.34% 	 Time used:  0.09 sec
2023-03-30 00:45:58,746 		1392 of 10000 with 99.35% 	 Time used:  0.08 sec
2023-03-30 00:45:58,817 		1416 of 10000 with 99.29% 	 Time used:  0.07 sec
2023-03-30 00:45:58,898 		1440 of 10000 with 99.31% 	 Time used:  0.08 sec
2023-03-30 00:45:58,967 		1464 of 10000 with 99.32% 	 Time used:  0.07 sec
2023-03-30 00:45:59,047 		1488 of 10000 with 99.33% 	 Time used:  0.08 sec
2023-03-30 00:45:59,127 		1512 of 10000 with 99.34% 	 Time used:  0.08 sec
2023-03-30 00:45:59,210 		1536 of 10000 with 99.35% 	 Time used:  0.08 sec
2023-03-30 00:45:59,290 		1560 of 10000 with 99.36% 	 Time used:  0.08 sec
2023-03-30 00:45:59,371 		1584 of 10000 with 99.37% 	 Time used:  0.08 sec
2023-03-30 00:45:59,455 		1608 of 10000 with 99.38% 	 Time used:  0.08 sec
2023-03-30 00:45:59,540 		1632 of 10000 with 99.33% 	 Time used:  0.08 sec
2023-03-30 00:45:59,612 		1656 of 10000 with 99.34% 	 Time used:  0.07 sec
2023-03-30 00:45:59,695 		1680 of 10000 with 99.35% 	 Time used:  0.08 sec
2023-03-30 00:45:59,776 		1704 of 10000 with 99.35% 	 Time used:  0.08 sec
2023-03-30 00:45:59,856 		1728 of 10000 with 99.36% 	 Time used:  0.08 sec
2023-03-30 00:45:59,937 		1752 of 10000 with 99.32% 	 Time used:  0.08 sec
2023-03-30 00:46:00,020 		1776 of 10000 with 99.32% 	 Time used:  0.08 sec
2023-03-30 00:46:00,093 		1800 of 10000 with 99.28% 	 Time used:  0.07 sec
2023-03-30 00:46:00,174 		1824 of 10000 with 99.29% 	 Time used:  0.08 sec
2023-03-30 00:46:00,263 		1848 of 10000 with 99.30% 	 Time used:  0.09 sec
2023-03-30 00:46:00,347 		1872 of 10000 with 99.31% 	 Time used:  0.08 sec
2023-03-30 00:46:00,431 		1896 of 10000 with 99.31% 	 Time used:  0.08 sec
2023-03-30 00:46:00,514 		1920 of 10000 with 99.27% 	 Time used:  0.08 sec
2023-03-30 00:46:00,598 		1944 of 10000 with 99.28% 	 Time used:  0.08 sec
2023-03-30 00:46:00,675 		1968 of 10000 with 99.29% 	 Time used:  0.08 sec
2023-03-30 00:46:00,748 		1992 of 10000 with 99.30% 	 Time used:  0.07 sec
2023-03-30 00:46:00,830 		2016 of 10000 with 99.31% 	 Time used:  0.08 sec
2023-03-30 00:46:00,913 		2040 of 10000 with 99.26% 	 Time used:  0.08 sec
2023-03-30 00:46:00,993 		2064 of 10000 with 99.27% 	 Time used:  0.08 sec
2023-03-30 00:46:01,075 		2088 of 10000 with 99.28% 	 Time used:  0.08 sec
2023-03-30 00:46:01,158 		2112 of 10000 with 99.29% 	 Time used:  0.08 sec
2023-03-30 00:46:01,241 		2136 of 10000 with 99.20% 	 Time used:  0.08 sec
2023-03-30 00:46:01,330 		2160 of 10000 with 99.21% 	 Time used:  0.09 sec
2023-03-30 00:46:01,417 		2184 of 10000 with 99.18% 	 Time used:  0.09 sec
2023-03-30 00:46:01,496 		2208 of 10000 with 99.18% 	 Time used:  0.08 sec
2023-03-30 00:46:01,579 		2232 of 10000 with 99.19% 	 Time used:  0.08 sec
2023-03-30 00:46:01,661 		2256 of 10000 with 99.20% 	 Time used:  0.08 sec
2023-03-30 00:46:01,741 		2280 of 10000 with 99.17% 	 Time used:  0.08 sec
2023-03-30 00:46:01,821 		2304 of 10000 with 99.18% 	 Time used:  0.08 sec
2023-03-30 00:46:01,904 		2328 of 10000 with 99.18% 	 Time used:  0.08 sec
2023-03-30 00:46:01,986 		2352 of 10000 with 99.19% 	 Time used:  0.08 sec
2023-03-30 00:46:02,068 		2376 of 10000 with 99.20% 	 Time used:  0.08 sec
2023-03-30 00:46:02,145 		2400 of 10000 with 99.21% 	 Time used:  0.08 sec
2023-03-30 00:46:02,241 		2424 of 10000 with 99.22% 	 Time used:  0.10 sec
2023-03-30 00:46:02,322 		2448 of 10000 with 99.22% 	 Time used:  0.08 sec
2023-03-30 00:46:02,402 		2472 of 10000 with 99.19% 	 Time used:  0.08 sec
2023-03-30 00:46:02,488 		2496 of 10000 with 99.16% 	 Time used:  0.09 sec
2023-03-30 00:46:02,560 		2520 of 10000 with 99.17% 	 Time used:  0.07 sec
2023-03-30 00:46:02,640 		2544 of 10000 with 99.17% 	 Time used:  0.08 sec
2023-03-30 00:46:02,724 		2568 of 10000 with 99.18% 	 Time used:  0.08 sec
2023-03-30 00:46:02,802 		2592 of 10000 with 99.19% 	 Time used:  0.08 sec
2023-03-30 00:46:02,891 		2616 of 10000 with 99.16% 	 Time used:  0.09 sec
2023-03-30 00:46:02,963 		2640 of 10000 with 99.17% 	 Time used:  0.07 sec
2023-03-30 00:46:03,044 		2664 of 10000 with 99.14% 	 Time used:  0.08 sec
2023-03-30 00:46:03,115 		2688 of 10000 with 99.14% 	 Time used:  0.07 sec
2023-03-30 00:46:03,197 		2712 of 10000 with 99.15% 	 Time used:  0.08 sec
2023-03-30 00:46:03,280 		2736 of 10000 with 99.16% 	 Time used:  0.08 sec
2023-03-30 00:46:03,362 		2760 of 10000 with 99.17% 	 Time used:  0.08 sec
2023-03-30 00:46:03,441 		2784 of 10000 with 99.14% 	 Time used:  0.08 sec
2023-03-30 00:46:03,512 		2808 of 10000 with 99.15% 	 Time used:  0.07 sec
2023-03-30 00:46:03,593 		2832 of 10000 with 99.15% 	 Time used:  0.08 sec
2023-03-30 00:46:03,681 		2856 of 10000 with 99.16% 	 Time used:  0.09 sec
2023-03-30 00:46:03,765 		2880 of 10000 with 99.17% 	 Time used:  0.08 sec
2023-03-30 00:46:03,852 		2904 of 10000 with 99.17% 	 Time used:  0.09 sec
2023-03-30 00:46:03,933 		2928 of 10000 with 99.18% 	 Time used:  0.08 sec
2023-03-30 00:46:04,016 		2952 of 10000 with 99.15% 	 Time used:  0.08 sec
2023-03-30 00:46:04,095 		2976 of 10000 with 99.16% 	 Time used:  0.08 sec
2023-03-30 00:46:04,179 		3000 of 10000 with 99.17% 	 Time used:  0.08 sec
2023-03-30 00:46:04,251 		3024 of 10000 with 99.14% 	 Time used:  0.07 sec
2023-03-30 00:46:04,335 		3048 of 10000 with 99.11% 	 Time used:  0.08 sec
2023-03-30 00:46:04,414 		3072 of 10000 with 99.12% 	 Time used:  0.08 sec
2023-03-30 00:46:04,499 		3096 of 10000 with 99.13% 	 Time used:  0.08 sec
2023-03-30 00:46:04,582 		3120 of 10000 with 99.13% 	 Time used:  0.08 sec
2023-03-30 00:46:04,651 		3144 of 10000 with 99.14% 	 Time used:  0.07 sec
2023-03-30 00:46:04,734 		3168 of 10000 with 99.15% 	 Time used:  0.08 sec
2023-03-30 00:46:04,808 		3192 of 10000 with 99.15% 	 Time used:  0.07 sec
2023-03-30 00:46:04,888 		3216 of 10000 with 99.16% 	 Time used:  0.08 sec
2023-03-30 00:46:04,960 		3240 of 10000 with 99.17% 	 Time used:  0.07 sec
2023-03-30 00:46:05,045 		3264 of 10000 with 99.17% 	 Time used:  0.08 sec
2023-03-30 00:46:05,118 		3288 of 10000 with 99.18% 	 Time used:  0.07 sec
2023-03-30 00:46:05,199 		3312 of 10000 with 99.18% 	 Time used:  0.08 sec
2023-03-30 00:46:05,287 		3336 of 10000 with 99.19% 	 Time used:  0.09 sec
2023-03-30 00:46:05,358 		3360 of 10000 with 99.20% 	 Time used:  0.07 sec
2023-03-30 00:46:05,438 		3384 of 10000 with 99.20% 	 Time used:  0.08 sec
2023-03-30 00:46:05,522 		3408 of 10000 with 99.21% 	 Time used:  0.08 sec
2023-03-30 00:46:05,605 		3432 of 10000 with 99.18% 	 Time used:  0.08 sec
2023-03-30 00:46:05,679 		3456 of 10000 with 99.19% 	 Time used:  0.07 sec
2023-03-30 00:46:05,764 		3480 of 10000 with 99.20% 	 Time used:  0.08 sec
2023-03-30 00:46:05,843 		3504 of 10000 with 99.20% 	 Time used:  0.08 sec
2023-03-30 00:46:05,915 		3528 of 10000 with 99.21% 	 Time used:  0.07 sec
2023-03-30 00:46:06,003 		3552 of 10000 with 99.21% 	 Time used:  0.09 sec
2023-03-30 00:46:06,088 		3576 of 10000 with 99.22% 	 Time used:  0.08 sec
2023-03-30 00:46:06,171 		3600 of 10000 with 99.22% 	 Time used:  0.08 sec
2023-03-30 00:46:06,246 		3624 of 10000 with 99.23% 	 Time used:  0.07 sec
2023-03-30 00:46:06,330 		3648 of 10000 with 99.23% 	 Time used:  0.08 sec
2023-03-30 00:46:06,413 		3672 of 10000 with 99.24% 	 Time used:  0.08 sec
2023-03-30 00:46:06,498 		3696 of 10000 with 99.24% 	 Time used:  0.08 sec
2023-03-30 00:46:06,579 		3720 of 10000 with 99.25% 	 Time used:  0.08 sec
2023-03-30 00:46:06,652 		3744 of 10000 with 99.25% 	 Time used:  0.07 sec
2023-03-30 00:46:06,736 		3768 of 10000 with 99.23% 	 Time used:  0.08 sec
2023-03-30 00:46:06,820 		3792 of 10000 with 99.24% 	 Time used:  0.08 sec
2023-03-30 00:46:06,896 		3816 of 10000 with 99.24% 	 Time used:  0.08 sec
2023-03-30 00:46:06,985 		3840 of 10000 with 99.24% 	 Time used:  0.09 sec
2023-03-30 00:46:07,067 		3864 of 10000 with 99.25% 	 Time used:  0.08 sec
2023-03-30 00:46:07,147 		3888 of 10000 with 99.23% 	 Time used:  0.08 sec
2023-03-30 00:46:07,219 		3912 of 10000 with 99.23% 	 Time used:  0.07 sec
2023-03-30 00:46:07,302 		3936 of 10000 with 99.24% 	 Time used:  0.08 sec
2023-03-30 00:46:07,386 		3960 of 10000 with 99.24% 	 Time used:  0.08 sec
2023-03-30 00:46:07,464 		3984 of 10000 with 99.25% 	 Time used:  0.08 sec
2023-03-30 00:46:07,544 		4008 of 10000 with 99.25% 	 Time used:  0.08 sec
2023-03-30 00:46:07,615 		4032 of 10000 with 99.26% 	 Time used:  0.07 sec
2023-03-30 00:46:07,696 		4056 of 10000 with 99.26% 	 Time used:  0.08 sec
2023-03-30 00:46:07,767 		4080 of 10000 with 99.24% 	 Time used:  0.07 sec
2023-03-30 00:46:07,849 		4104 of 10000 with 99.24% 	 Time used:  0.08 sec
2023-03-30 00:46:07,930 		4128 of 10000 with 99.25% 	 Time used:  0.08 sec
2023-03-30 00:46:08,004 		4152 of 10000 with 99.25% 	 Time used:  0.07 sec
2023-03-30 00:46:08,075 		4176 of 10000 with 99.26% 	 Time used:  0.07 sec
2023-03-30 00:46:08,158 		4200 of 10000 with 99.24% 	 Time used:  0.08 sec
2023-03-30 00:46:08,242 		4224 of 10000 with 99.24% 	 Time used:  0.08 sec
2023-03-30 00:46:08,331 		4248 of 10000 with 99.25% 	 Time used:  0.09 sec
2023-03-30 00:46:08,420 		4272 of 10000 with 99.25% 	 Time used:  0.09 sec
2023-03-30 00:46:08,502 		4296 of 10000 with 99.26% 	 Time used:  0.08 sec
2023-03-30 00:46:08,576 		4320 of 10000 with 99.26% 	 Time used:  0.07 sec
2023-03-30 00:46:08,657 		4344 of 10000 with 99.26% 	 Time used:  0.08 sec
2023-03-30 00:46:08,739 		4368 of 10000 with 99.27% 	 Time used:  0.08 sec
2023-03-30 00:46:08,819 		4392 of 10000 with 99.27% 	 Time used:  0.08 sec
2023-03-30 00:46:08,902 		4416 of 10000 with 99.28% 	 Time used:  0.08 sec
2023-03-30 00:46:08,974 		4440 of 10000 with 99.28% 	 Time used:  0.07 sec
2023-03-30 00:46:09,057 		4464 of 10000 with 99.28% 	 Time used:  0.08 sec
2023-03-30 00:46:09,137 		4488 of 10000 with 99.29% 	 Time used:  0.08 sec
2023-03-30 00:46:09,218 		4512 of 10000 with 99.29% 	 Time used:  0.08 sec
2023-03-30 00:46:09,290 		4536 of 10000 with 99.29% 	 Time used:  0.07 sec
2023-03-30 00:46:09,370 		4560 of 10000 with 99.30% 	 Time used:  0.08 sec
2023-03-30 00:46:09,451 		4584 of 10000 with 99.30% 	 Time used:  0.08 sec
2023-03-30 00:46:09,533 		4608 of 10000 with 99.31% 	 Time used:  0.08 sec
2023-03-30 00:46:09,611 		4632 of 10000 with 99.29% 	 Time used:  0.08 sec
2023-03-30 00:46:09,683 		4656 of 10000 with 99.29% 	 Time used:  0.07 sec
2023-03-30 00:46:09,754 		4680 of 10000 with 99.29% 	 Time used:  0.07 sec
2023-03-30 00:46:09,835 		4704 of 10000 with 99.30% 	 Time used:  0.08 sec
2023-03-30 00:46:09,906 		4728 of 10000 with 99.30% 	 Time used:  0.07 sec
2023-03-30 00:46:09,979 		4752 of 10000 with 99.28% 	 Time used:  0.07 sec
2023-03-30 00:46:10,068 		4776 of 10000 with 99.27% 	 Time used:  0.09 sec
2023-03-30 00:46:10,151 		4800 of 10000 with 99.27% 	 Time used:  0.08 sec
2023-03-30 00:46:10,243 		4824 of 10000 with 99.27% 	 Time used:  0.09 sec
2023-03-30 00:46:10,324 		4848 of 10000 with 99.28% 	 Time used:  0.08 sec
2023-03-30 00:46:10,408 		4872 of 10000 with 99.28% 	 Time used:  0.08 sec
2023-03-30 00:46:10,488 		4896 of 10000 with 99.29% 	 Time used:  0.08 sec
2023-03-30 00:46:10,571 		4920 of 10000 with 99.29% 	 Time used:  0.08 sec
2023-03-30 00:46:10,652 		4944 of 10000 with 99.27% 	 Time used:  0.08 sec
2023-03-30 00:46:10,731 		4968 of 10000 with 99.28% 	 Time used:  0.08 sec
2023-03-30 00:46:10,819 		4992 of 10000 with 99.28% 	 Time used:  0.09 sec
2023-03-30 00:46:10,900 		5016 of 10000 with 99.28% 	 Time used:  0.08 sec
2023-03-30 00:46:10,980 		5040 of 10000 with 99.29% 	 Time used:  0.08 sec
2023-03-30 00:46:11,063 		5064 of 10000 with 99.29% 	 Time used:  0.08 sec
2023-03-30 00:46:11,143 		5088 of 10000 with 99.29% 	 Time used:  0.08 sec
2023-03-30 00:46:11,224 		5112 of 10000 with 99.30% 	 Time used:  0.08 sec
2023-03-30 00:46:11,304 		5136 of 10000 with 99.30% 	 Time used:  0.08 sec
2023-03-30 00:46:11,387 		5160 of 10000 with 99.30% 	 Time used:  0.08 sec
2023-03-30 00:46:11,468 		5184 of 10000 with 99.31% 	 Time used:  0.08 sec
2023-03-30 00:46:11,538 		5208 of 10000 with 99.31% 	 Time used:  0.07 sec
2023-03-30 00:46:11,622 		5232 of 10000 with 99.31% 	 Time used:  0.08 sec
2023-03-30 00:46:11,708 		5256 of 10000 with 99.32% 	 Time used:  0.09 sec
2023-03-30 00:46:11,796 		5280 of 10000 with 99.32% 	 Time used:  0.09 sec
2023-03-30 00:46:11,880 		5304 of 10000 with 99.32% 	 Time used:  0.08 sec
2023-03-30 00:46:11,956 		5328 of 10000 with 99.32% 	 Time used:  0.08 sec
2023-03-30 00:46:12,034 		5352 of 10000 with 99.33% 	 Time used:  0.08 sec
2023-03-30 00:46:12,116 		5376 of 10000 with 99.33% 	 Time used:  0.08 sec
2023-03-30 00:46:12,198 		5400 of 10000 with 99.33% 	 Time used:  0.08 sec
2023-03-30 00:46:12,279 		5424 of 10000 with 99.34% 	 Time used:  0.08 sec
2023-03-30 00:46:12,360 		5448 of 10000 with 99.34% 	 Time used:  0.08 sec
2023-03-30 00:46:12,438 		5472 of 10000 with 99.34% 	 Time used:  0.08 sec
2023-03-30 00:46:12,509 		5496 of 10000 with 99.34% 	 Time used:  0.07 sec
2023-03-30 00:46:12,587 		5520 of 10000 with 99.35% 	 Time used:  0.08 sec
2023-03-30 00:46:12,670 		5544 of 10000 with 99.35% 	 Time used:  0.08 sec
2023-03-30 00:46:12,754 		5568 of 10000 with 99.35% 	 Time used:  0.08 sec
2023-03-30 00:46:12,842 		5592 of 10000 with 99.36% 	 Time used:  0.09 sec
2023-03-30 00:46:12,922 		5616 of 10000 with 99.36% 	 Time used:  0.08 sec
2023-03-30 00:46:13,005 		5640 of 10000 with 99.34% 	 Time used:  0.08 sec
2023-03-30 00:46:13,086 		5664 of 10000 with 99.31% 	 Time used:  0.08 sec
2023-03-30 00:46:13,176 		5688 of 10000 with 99.31% 	 Time used:  0.09 sec
2023-03-30 00:46:13,261 		5712 of 10000 with 99.32% 	 Time used:  0.08 sec
2023-03-30 00:46:13,330 		5736 of 10000 with 99.32% 	 Time used:  0.07 sec
2023-03-30 00:46:13,410 		5760 of 10000 with 99.32% 	 Time used:  0.08 sec
2023-03-30 00:46:13,486 		5784 of 10000 with 99.33% 	 Time used:  0.08 sec
2023-03-30 00:46:13,574 		5808 of 10000 with 99.33% 	 Time used:  0.09 sec
2023-03-30 00:46:13,658 		5832 of 10000 with 99.33% 	 Time used:  0.08 sec
2023-03-30 00:46:13,739 		5856 of 10000 with 99.33% 	 Time used:  0.08 sec
2023-03-30 00:46:13,818 		5880 of 10000 with 99.34% 	 Time used:  0.08 sec
2023-03-30 00:46:13,891 		5904 of 10000 with 99.34% 	 Time used:  0.07 sec
2023-03-30 00:46:13,969 		5928 of 10000 with 99.34% 	 Time used:  0.08 sec
2023-03-30 00:46:14,054 		5952 of 10000 with 99.33% 	 Time used:  0.08 sec
2023-03-30 00:46:14,137 		5976 of 10000 with 99.31% 	 Time used:  0.08 sec
2023-03-30 00:46:14,224 		6000 of 10000 with 99.32% 	 Time used:  0.09 sec
2023-03-30 00:46:14,298 		6024 of 10000 with 99.32% 	 Time used:  0.07 sec
2023-03-30 00:46:14,380 		6048 of 10000 with 99.32% 	 Time used:  0.08 sec
2023-03-30 00:46:14,452 		6072 of 10000 with 99.32% 	 Time used:  0.07 sec
2023-03-30 00:46:14,538 		6096 of 10000 with 99.33% 	 Time used:  0.09 sec
2023-03-30 00:46:14,618 		6120 of 10000 with 99.33% 	 Time used:  0.08 sec
2023-03-30 00:46:14,700 		6144 of 10000 with 99.33% 	 Time used:  0.08 sec
2023-03-30 00:46:14,782 		6168 of 10000 with 99.32% 	 Time used:  0.08 sec
2023-03-30 00:46:14,855 		6192 of 10000 with 99.32% 	 Time used:  0.07 sec
2023-03-30 00:46:14,934 		6216 of 10000 with 99.32% 	 Time used:  0.08 sec
2023-03-30 00:46:15,020 		6240 of 10000 with 99.33% 	 Time used:  0.09 sec
2023-03-30 00:46:15,105 		6264 of 10000 with 99.33% 	 Time used:  0.08 sec
2023-03-30 00:46:15,184 		6288 of 10000 with 99.33% 	 Time used:  0.08 sec
2023-03-30 00:46:15,260 		6312 of 10000 with 99.33% 	 Time used:  0.08 sec
2023-03-30 00:46:15,340 		6336 of 10000 with 99.34% 	 Time used:  0.08 sec
2023-03-30 00:46:15,421 		6360 of 10000 with 99.34% 	 Time used:  0.08 sec
2023-03-30 00:46:15,505 		6384 of 10000 with 99.34% 	 Time used:  0.08 sec
2023-03-30 00:46:15,581 		6408 of 10000 with 99.34% 	 Time used:  0.08 sec
2023-03-30 00:46:15,655 		6432 of 10000 with 99.35% 	 Time used:  0.07 sec
2023-03-30 00:46:15,739 		6456 of 10000 with 99.35% 	 Time used:  0.08 sec
2023-03-30 00:46:15,822 		6480 of 10000 with 99.35% 	 Time used:  0.08 sec
2023-03-30 00:46:15,905 		6504 of 10000 with 99.35% 	 Time used:  0.08 sec
2023-03-30 00:46:15,986 		6528 of 10000 with 99.36% 	 Time used:  0.08 sec
2023-03-30 00:46:16,073 		6552 of 10000 with 99.36% 	 Time used:  0.09 sec
2023-03-30 00:46:16,158 		6576 of 10000 with 99.33% 	 Time used:  0.09 sec
2023-03-30 00:46:16,244 		6600 of 10000 with 99.30% 	 Time used:  0.09 sec
2023-03-30 00:46:16,330 		6624 of 10000 with 99.31% 	 Time used:  0.09 sec
2023-03-30 00:46:16,402 		6648 of 10000 with 99.29% 	 Time used:  0.07 sec
2023-03-30 00:46:16,483 		6672 of 10000 with 99.30% 	 Time used:  0.08 sec
2023-03-30 00:46:16,568 		6696 of 10000 with 99.30% 	 Time used:  0.09 sec
2023-03-30 00:46:16,650 		6720 of 10000 with 99.30% 	 Time used:  0.08 sec
2023-03-30 00:46:16,729 		6744 of 10000 with 99.30% 	 Time used:  0.08 sec
2023-03-30 00:46:16,801 		6768 of 10000 with 99.31% 	 Time used:  0.07 sec
2023-03-30 00:46:16,883 		6792 of 10000 with 99.31% 	 Time used:  0.08 sec
2023-03-30 00:46:16,967 		6816 of 10000 with 99.31% 	 Time used:  0.08 sec
2023-03-30 00:46:17,049 		6840 of 10000 with 99.31% 	 Time used:  0.08 sec
2023-03-30 00:46:17,118 		6864 of 10000 with 99.32% 	 Time used:  0.07 sec
2023-03-30 00:46:17,201 		6888 of 10000 with 99.32% 	 Time used:  0.08 sec
2023-03-30 00:46:17,284 		6912 of 10000 with 99.32% 	 Time used:  0.08 sec
2023-03-30 00:46:17,370 		6936 of 10000 with 99.32% 	 Time used:  0.09 sec
2023-03-30 00:46:17,440 		6960 of 10000 with 99.32% 	 Time used:  0.07 sec
2023-03-30 00:46:17,524 		6984 of 10000 with 99.33% 	 Time used:  0.08 sec
2023-03-30 00:46:17,610 		7008 of 10000 with 99.33% 	 Time used:  0.09 sec
2023-03-30 00:46:17,697 		7032 of 10000 with 99.33% 	 Time used:  0.09 sec
2023-03-30 00:46:17,780 		7056 of 10000 with 99.33% 	 Time used:  0.08 sec
2023-03-30 00:46:17,857 		7080 of 10000 with 99.34% 	 Time used:  0.08 sec
2023-03-30 00:46:17,940 		7104 of 10000 with 99.34% 	 Time used:  0.08 sec
2023-03-30 00:46:18,012 		7128 of 10000 with 99.34% 	 Time used:  0.07 sec
2023-03-30 00:46:18,093 		7152 of 10000 with 99.34% 	 Time used:  0.08 sec
2023-03-30 00:46:18,176 		7176 of 10000 with 99.35% 	 Time used:  0.08 sec
2023-03-30 00:46:18,260 		7200 of 10000 with 99.35% 	 Time used:  0.08 sec
2023-03-30 00:46:18,346 		7224 of 10000 with 99.35% 	 Time used:  0.09 sec
2023-03-30 00:46:18,426 		7248 of 10000 with 99.35% 	 Time used:  0.08 sec
2023-03-30 00:46:18,508 		7272 of 10000 with 99.35% 	 Time used:  0.08 sec
2023-03-30 00:46:18,593 		7296 of 10000 with 99.36% 	 Time used:  0.08 sec
2023-03-30 00:46:18,677 		7320 of 10000 with 99.36% 	 Time used:  0.08 sec
2023-03-30 00:46:18,756 		7344 of 10000 with 99.36% 	 Time used:  0.08 sec
2023-03-30 00:46:18,836 		7368 of 10000 with 99.36% 	 Time used:  0.08 sec
2023-03-30 00:46:18,924 		7392 of 10000 with 99.36% 	 Time used:  0.09 sec
2023-03-30 00:46:19,005 		7416 of 10000 with 99.37% 	 Time used:  0.08 sec
2023-03-30 00:46:19,077 		7440 of 10000 with 99.37% 	 Time used:  0.07 sec
2023-03-30 00:46:19,161 		7464 of 10000 with 99.37% 	 Time used:  0.08 sec
2023-03-30 00:46:19,242 		7488 of 10000 with 99.37% 	 Time used:  0.08 sec
2023-03-30 00:46:19,324 		7512 of 10000 with 99.37% 	 Time used:  0.08 sec
2023-03-30 00:46:19,411 		7536 of 10000 with 99.38% 	 Time used:  0.09 sec
2023-03-30 00:46:19,482 		7560 of 10000 with 99.38% 	 Time used:  0.07 sec
2023-03-30 00:46:19,563 		7584 of 10000 with 99.38% 	 Time used:  0.08 sec
2023-03-30 00:46:19,643 		7608 of 10000 with 99.38% 	 Time used:  0.08 sec
2023-03-30 00:46:19,720 		7632 of 10000 with 99.38% 	 Time used:  0.08 sec
2023-03-30 00:46:19,798 		7656 of 10000 with 99.39% 	 Time used:  0.08 sec
2023-03-30 00:46:19,878 		7680 of 10000 with 99.39% 	 Time used:  0.08 sec
2023-03-30 00:46:19,950 		7704 of 10000 with 99.39% 	 Time used:  0.07 sec
2023-03-30 00:46:20,032 		7728 of 10000 with 99.39% 	 Time used:  0.08 sec
2023-03-30 00:46:20,113 		7752 of 10000 with 99.39% 	 Time used:  0.08 sec
2023-03-30 00:46:20,193 		7776 of 10000 with 99.40% 	 Time used:  0.08 sec
2023-03-30 00:46:20,283 		7800 of 10000 with 99.40% 	 Time used:  0.09 sec
2023-03-30 00:46:20,365 		7824 of 10000 with 99.40% 	 Time used:  0.08 sec
2023-03-30 00:46:20,446 		7848 of 10000 with 99.40% 	 Time used:  0.08 sec
2023-03-30 00:46:20,536 		7872 of 10000 with 99.40% 	 Time used:  0.09 sec
2023-03-30 00:46:20,620 		7896 of 10000 with 99.40% 	 Time used:  0.08 sec
2023-03-30 00:46:20,693 		7920 of 10000 with 99.41% 	 Time used:  0.07 sec
2023-03-30 00:46:20,777 		7944 of 10000 with 99.40% 	 Time used:  0.08 sec
2023-03-30 00:46:20,850 		7968 of 10000 with 99.40% 	 Time used:  0.07 sec
2023-03-30 00:46:20,931 		7992 of 10000 with 99.40% 	 Time used:  0.08 sec
2023-03-30 00:46:21,013 		8016 of 10000 with 99.40% 	 Time used:  0.08 sec
2023-03-30 00:46:21,094 		8040 of 10000 with 99.40% 	 Time used:  0.08 sec
2023-03-30 00:46:21,176 		8064 of 10000 with 99.40% 	 Time used:  0.08 sec
2023-03-30 00:46:21,248 		8088 of 10000 with 99.41% 	 Time used:  0.07 sec
2023-03-30 00:46:21,327 		8112 of 10000 with 99.41% 	 Time used:  0.08 sec
2023-03-30 00:46:21,409 		8136 of 10000 with 99.41% 	 Time used:  0.08 sec
2023-03-30 00:46:21,491 		8160 of 10000 with 99.41% 	 Time used:  0.08 sec
2023-03-30 00:46:21,571 		8184 of 10000 with 99.41% 	 Time used:  0.08 sec
2023-03-30 00:46:21,640 		8208 of 10000 with 99.42% 	 Time used:  0.07 sec
2023-03-30 00:46:21,720 		8232 of 10000 with 99.42% 	 Time used:  0.08 sec
2023-03-30 00:46:21,804 		8256 of 10000 with 99.42% 	 Time used:  0.08 sec
2023-03-30 00:46:21,876 		8280 of 10000 with 99.42% 	 Time used:  0.07 sec
2023-03-30 00:46:21,955 		8304 of 10000 with 99.42% 	 Time used:  0.08 sec
2023-03-30 00:46:22,033 		8328 of 10000 with 99.40% 	 Time used:  0.08 sec
2023-03-30 00:46:22,119 		8352 of 10000 with 99.40% 	 Time used:  0.08 sec
2023-03-30 00:46:22,201 		8376 of 10000 with 99.40% 	 Time used:  0.08 sec
2023-03-30 00:46:22,282 		8400 of 10000 with 99.40% 	 Time used:  0.08 sec
2023-03-30 00:46:22,362 		8424 of 10000 with 99.39% 	 Time used:  0.08 sec
2023-03-30 00:46:22,443 		8448 of 10000 with 99.40% 	 Time used:  0.08 sec
2023-03-30 00:46:22,530 		8472 of 10000 with 99.40% 	 Time used:  0.09 sec
2023-03-30 00:46:22,611 		8496 of 10000 with 99.40% 	 Time used:  0.08 sec
2023-03-30 00:46:22,684 		8520 of 10000 with 99.40% 	 Time used:  0.07 sec
2023-03-30 00:46:22,771 		8544 of 10000 with 99.40% 	 Time used:  0.09 sec
2023-03-30 00:46:22,849 		8568 of 10000 with 99.40% 	 Time used:  0.08 sec
2023-03-30 00:46:22,929 		8592 of 10000 with 99.41% 	 Time used:  0.08 sec
2023-03-30 00:46:23,007 		8616 of 10000 with 99.41% 	 Time used:  0.08 sec
2023-03-30 00:46:23,078 		8640 of 10000 with 99.41% 	 Time used:  0.07 sec
2023-03-30 00:46:23,158 		8664 of 10000 with 99.41% 	 Time used:  0.08 sec
2023-03-30 00:46:23,240 		8688 of 10000 with 99.41% 	 Time used:  0.08 sec
2023-03-30 00:46:23,320 		8712 of 10000 with 99.41% 	 Time used:  0.08 sec
2023-03-30 00:46:23,408 		8736 of 10000 with 99.42% 	 Time used:  0.09 sec
2023-03-30 00:46:23,480 		8760 of 10000 with 99.42% 	 Time used:  0.07 sec
2023-03-30 00:46:23,551 		8784 of 10000 with 99.42% 	 Time used:  0.07 sec
2023-03-30 00:46:23,632 		8808 of 10000 with 99.42% 	 Time used:  0.08 sec
2023-03-30 00:46:23,718 		8832 of 10000 with 99.42% 	 Time used:  0.09 sec
2023-03-30 00:46:23,801 		8856 of 10000 with 99.42% 	 Time used:  0.08 sec
2023-03-30 00:46:23,885 		8880 of 10000 with 99.43% 	 Time used:  0.08 sec
2023-03-30 00:46:23,968 		8904 of 10000 with 99.43% 	 Time used:  0.08 sec
2023-03-30 00:46:24,050 		8928 of 10000 with 99.43% 	 Time used:  0.08 sec
2023-03-30 00:46:24,131 		8952 of 10000 with 99.43% 	 Time used:  0.08 sec
2023-03-30 00:46:24,211 		8976 of 10000 with 99.43% 	 Time used:  0.08 sec
2023-03-30 00:46:24,292 		9000 of 10000 with 99.43% 	 Time used:  0.08 sec
2023-03-30 00:46:24,372 		9024 of 10000 with 99.43% 	 Time used:  0.08 sec
2023-03-30 00:46:24,452 		9048 of 10000 with 99.44% 	 Time used:  0.08 sec
2023-03-30 00:46:24,522 		9072 of 10000 with 99.44% 	 Time used:  0.07 sec
2023-03-30 00:46:24,602 		9096 of 10000 with 99.44% 	 Time used:  0.08 sec
2023-03-30 00:46:24,674 		9120 of 10000 with 99.44% 	 Time used:  0.07 sec
2023-03-30 00:46:24,755 		9144 of 10000 with 99.44% 	 Time used:  0.08 sec
2023-03-30 00:46:24,835 		9168 of 10000 with 99.44% 	 Time used:  0.08 sec
2023-03-30 00:46:24,916 		9192 of 10000 with 99.45% 	 Time used:  0.08 sec
2023-03-30 00:46:25,000 		9216 of 10000 with 99.45% 	 Time used:  0.08 sec
2023-03-30 00:46:25,077 		9240 of 10000 with 99.45% 	 Time used:  0.08 sec
2023-03-30 00:46:25,148 		9264 of 10000 with 99.45% 	 Time used:  0.07 sec
2023-03-30 00:46:25,226 		9288 of 10000 with 99.45% 	 Time used:  0.08 sec
2023-03-30 00:46:25,308 		9312 of 10000 with 99.45% 	 Time used:  0.08 sec
2023-03-30 00:46:25,391 		9336 of 10000 with 99.45% 	 Time used:  0.08 sec
2023-03-30 00:46:25,461 		9360 of 10000 with 99.46% 	 Time used:  0.07 sec
2023-03-30 00:46:25,544 		9384 of 10000 with 99.46% 	 Time used:  0.08 sec
2023-03-30 00:46:25,623 		9408 of 10000 with 99.46% 	 Time used:  0.08 sec
2023-03-30 00:46:25,698 		9432 of 10000 with 99.46% 	 Time used:  0.07 sec
2023-03-30 00:46:25,770 		9456 of 10000 with 99.46% 	 Time used:  0.07 sec
2023-03-30 00:46:25,849 		9480 of 10000 with 99.46% 	 Time used:  0.08 sec
2023-03-30 00:46:25,930 		9504 of 10000 with 99.46% 	 Time used:  0.08 sec
2023-03-30 00:46:26,013 		9528 of 10000 with 99.45% 	 Time used:  0.08 sec
2023-03-30 00:46:26,084 		9552 of 10000 with 99.46% 	 Time used:  0.07 sec
2023-03-30 00:46:26,171 		9576 of 10000 with 99.46% 	 Time used:  0.09 sec
2023-03-30 00:46:26,255 		9600 of 10000 with 99.46% 	 Time used:  0.08 sec
2023-03-30 00:46:26,341 		9624 of 10000 with 99.46% 	 Time used:  0.09 sec
2023-03-30 00:46:26,425 		9648 of 10000 with 99.45% 	 Time used:  0.08 sec
2023-03-30 00:46:26,506 		9672 of 10000 with 99.45% 	 Time used:  0.08 sec
2023-03-30 00:46:26,590 		9696 of 10000 with 99.44% 	 Time used:  0.08 sec
2023-03-30 00:46:26,672 		9720 of 10000 with 99.44% 	 Time used:  0.08 sec
2023-03-30 00:46:26,745 		9744 of 10000 with 99.44% 	 Time used:  0.07 sec
2023-03-30 00:46:26,826 		9768 of 10000 with 99.44% 	 Time used:  0.08 sec
2023-03-30 00:46:26,908 		9792 of 10000 with 99.44% 	 Time used:  0.08 sec
2023-03-30 00:46:26,979 		9816 of 10000 with 99.44% 	 Time used:  0.07 sec
2023-03-30 00:46:27,063 		9840 of 10000 with 99.44% 	 Time used:  0.08 sec
2023-03-30 00:46:27,147 		9864 of 10000 with 99.44% 	 Time used:  0.08 sec
2023-03-30 00:46:27,228 		9888 of 10000 with 99.44% 	 Time used:  0.08 sec
2023-03-30 00:46:27,307 		9912 of 10000 with 99.45% 	 Time used:  0.08 sec
2023-03-30 00:46:27,376 		9936 of 10000 with 99.45% 	 Time used:  0.07 sec
2023-03-30 00:46:27,448 		9960 of 10000 with 99.45% 	 Time used:  0.07 sec
2023-03-30 00:46:27,528 		9984 of 10000 with 99.45% 	 Time used:  0.08 sec
2023-03-30 00:46:27,597 		10000 of 10000 with 99.45% 	 Time used:  0.07 sec
2023-03-30 00:46:27,597 
2023-03-30 00:46:27,599 			Learning rate: weights:   1.000e-03    
2023-03-30 00:46:27,599 			Last test performance: 99.45%
2023-03-30 00:46:27,599 ----------------
2023-03-30 00:46:29,521   56  =>  0    		Training 486 pattern with 99.79% 	Forward time: 	 1.61 sec
2023-03-30 00:46:29,521 			Loss:    3.135e-03    			Backward time: 	 0.30 sec 
2023-03-30 00:46:29,522 ADAM: Layer 0 -> dw_min:9.9985e-01  dw_max:1.0002e+00 lr:1.0000e-03
2023-03-30 00:46:29,522 ADAM: Layer 1 -> dw_min:9.9902e-01  dw_max:1.0008e+00 lr:1.0000e-03
2023-03-30 00:46:29,522 ADAM: Layer 2 -> dw_min:9.9850e-01  dw_max:1.0014e+00 lr:1.0000e-03
2023-03-30 00:46:29,522 ADAM: Layer 3 -> dw_min:9.9893e-01  dw_max:1.0008e+00 lr:1.0000e-03
2023-03-30 00:46:29,540 			Learning rate: weights:   1.000e-03    
2023-03-30 00:46:29,540 			Last test performance: 99.45%
2023-03-30 00:46:29,540 ----------------
2023-03-30 00:46:31,545   56  =>  1    		Training 486 pattern with 100.00% 	Forward time: 	 1.70 sec
2023-03-30 00:46:31,545 			Loss:    4.117e-04    			Backward time: 	 0.30 sec 
2023-03-30 00:46:31,546 ADAM: Layer 0 -> dw_min:9.9987e-01  dw_max:1.0002e+00 lr:1.0000e-03
2023-03-30 00:46:31,546 ADAM: Layer 1 -> dw_min:9.9912e-01  dw_max:1.0008e+00 lr:1.0000e-03
2023-03-30 00:46:31,546 ADAM: Layer 2 -> dw_min:9.9865e-01  dw_max:1.0013e+00 lr:1.0000e-03
2023-03-30 00:46:31,546 ADAM: Layer 3 -> dw_min:9.9904e-01  dw_max:1.0007e+00 lr:1.0000e-03
2023-03-30 00:46:31,606 			Learning rate: weights:   1.000e-03    
2023-03-30 00:46:31,606 			Last test performance: 99.45%
2023-03-30 00:46:31,606 ----------------
2023-03-30 00:46:33,612   56  =>  2    		Training 486 pattern with 99.79% 	Forward time: 	 1.69 sec
2023-03-30 00:46:33,612 			Loss:    1.399e-02    			Backward time: 	 0.30 sec 
2023-03-30 00:46:33,612 ADAM: Layer 0 -> dw_min:9.9988e-01  dw_max:1.0001e+00 lr:1.0000e-03
2023-03-30 00:46:33,612 ADAM: Layer 1 -> dw_min:9.9920e-01  dw_max:1.0010e+00 lr:1.0000e-03
2023-03-30 00:46:33,612 ADAM: Layer 2 -> dw_min:9.9879e-01  dw_max:1.0011e+00 lr:1.0000e-03
2023-03-30 00:46:33,612 ADAM: Layer 3 -> dw_min:9.9913e-01  dw_max:1.0006e+00 lr:1.0000e-03
2023-03-30 00:46:33,672 			Learning rate: weights:   1.000e-03    
2023-03-30 00:46:33,672 			Last test performance: 99.45%
2023-03-30 00:46:33,672 ----------------
2023-03-30 00:46:35,653   56  =>  3    		Training 486 pattern with 100.00% 	Forward time: 	 1.67 sec
2023-03-30 00:46:35,653 			Loss:    6.133e-04    			Backward time: 	 0.30 sec 
2023-03-30 00:46:35,653 ADAM: Layer 0 -> dw_min:9.9989e-01  dw_max:1.0001e+00 lr:1.0000e-03
2023-03-30 00:46:35,653 ADAM: Layer 1 -> dw_min:9.9928e-01  dw_max:1.0009e+00 lr:1.0000e-03
2023-03-30 00:46:35,653 ADAM: Layer 2 -> dw_min:9.9891e-01  dw_max:1.0010e+00 lr:1.0000e-03
2023-03-30 00:46:35,653 ADAM: Layer 3 -> dw_min:9.9922e-01  dw_max:1.0006e+00 lr:1.0000e-03
2023-03-30 00:46:35,673 			Learning rate: weights:   1.000e-03    
2023-03-30 00:46:35,673 			Last test performance: 99.45%
2023-03-30 00:46:35,673 ----------------
2023-03-30 00:46:37,632   56  =>  4    		Training 486 pattern with 100.00% 	Forward time: 	 1.65 sec
2023-03-30 00:46:37,632 			Loss:    2.910e-03    			Backward time: 	 0.30 sec 
2023-03-30 00:46:37,632 ADAM: Layer 0 -> dw_min:9.9981e-01  dw_max:1.0002e+00 lr:1.0000e-03
2023-03-30 00:46:37,632 ADAM: Layer 1 -> dw_min:9.9869e-01  dw_max:1.0013e+00 lr:1.0000e-03
2023-03-30 00:46:37,632 ADAM: Layer 2 -> dw_min:9.9843e-01  dw_max:1.0015e+00 lr:1.0000e-03
2023-03-30 00:46:37,632 ADAM: Layer 3 -> dw_min:9.9930e-01  dw_max:1.0007e+00 lr:1.0000e-03
2023-03-30 00:46:37,692 			Learning rate: weights:   1.000e-03    
2023-03-30 00:46:37,692 			Last test performance: 99.45%
2023-03-30 00:46:37,692 ----------------
2023-03-30 00:46:39,679   56  =>  5    		Training 486 pattern with 100.00% 	Forward time: 	 1.68 sec
2023-03-30 00:46:39,679 			Loss:    9.186e-04    			Backward time: 	 0.30 sec 
2023-03-30 00:46:39,679 ADAM: Layer 0 -> dw_min:9.9982e-01  dw_max:1.0002e+00 lr:1.0000e-03
2023-03-30 00:46:39,679 ADAM: Layer 1 -> dw_min:9.9881e-01  dw_max:1.0012e+00 lr:1.0000e-03
2023-03-30 00:46:39,679 ADAM: Layer 2 -> dw_min:9.9859e-01  dw_max:1.0014e+00 lr:1.0000e-03
2023-03-30 00:46:39,680 ADAM: Layer 3 -> dw_min:9.9937e-01  dw_max:1.0007e+00 lr:1.0000e-03
2023-03-30 00:46:39,805 			Learning rate: weights:   1.000e-03    
2023-03-30 00:46:39,805 			Last test performance: 99.45%
2023-03-30 00:46:39,806 ----------------
2023-03-30 00:46:41,788   56  =>  6    		Training 486 pattern with 99.79% 	Forward time: 	 1.68 sec
2023-03-30 00:46:41,788 			Loss:    9.221e-03    			Backward time: 	 0.30 sec 
2023-03-30 00:46:41,788 ADAM: Layer 0 -> dw_min:9.9984e-01  dw_max:1.0002e+00 lr:1.0000e-03
2023-03-30 00:46:41,788 ADAM: Layer 1 -> dw_min:9.9893e-01  dw_max:1.0011e+00 lr:1.0000e-03
2023-03-30 00:46:41,789 ADAM: Layer 2 -> dw_min:9.9866e-01  dw_max:1.0012e+00 lr:1.0000e-03
2023-03-30 00:46:41,789 ADAM: Layer 3 -> dw_min:9.9943e-01  dw_max:1.0009e+00 lr:1.0000e-03
2023-03-30 00:46:41,965 			Learning rate: weights:   1.000e-03    
2023-03-30 00:46:41,965 			Last test performance: 99.45%
2023-03-30 00:46:41,965 ----------------
2023-03-30 00:46:43,865   56  =>  7    		Training 486 pattern with 99.79% 	Forward time: 	 1.59 sec
2023-03-30 00:46:43,865 			Loss:    2.238e-03    			Backward time: 	 0.30 sec 
2023-03-30 00:46:43,865 ADAM: Layer 0 -> dw_min:9.9984e-01  dw_max:1.0002e+00 lr:1.0000e-03
2023-03-30 00:46:43,865 ADAM: Layer 1 -> dw_min:9.9899e-01  dw_max:1.0011e+00 lr:1.0000e-03
2023-03-30 00:46:43,866 ADAM: Layer 2 -> dw_min:9.9860e-01  dw_max:1.0014e+00 lr:1.0000e-03
2023-03-30 00:46:43,866 ADAM: Layer 3 -> dw_min:9.9949e-01  dw_max:1.0008e+00 lr:1.0000e-03
2023-03-30 00:46:43,993 			Learning rate: weights:   1.000e-03    
2023-03-30 00:46:43,993 			Last test performance: 99.45%
2023-03-30 00:46:43,993 ----------------
2023-03-30 00:46:45,928   56  =>  8    		Training 486 pattern with 99.58% 	Forward time: 	 1.63 sec
2023-03-30 00:46:45,929 			Loss:    6.963e-03    			Backward time: 	 0.30 sec 
2023-03-30 00:46:45,929 ADAM: Layer 0 -> dw_min:9.9984e-01  dw_max:1.0002e+00 lr:1.0000e-03
2023-03-30 00:46:45,929 ADAM: Layer 1 -> dw_min:9.9910e-01  dw_max:1.0011e+00 lr:1.0000e-03
2023-03-30 00:46:45,929 ADAM: Layer 2 -> dw_min:9.9850e-01  dw_max:1.0013e+00 lr:1.0000e-03
2023-03-30 00:46:45,929 ADAM: Layer 3 -> dw_min:9.9893e-01  dw_max:1.0008e+00 lr:1.0000e-03
2023-03-30 00:46:45,990 			Learning rate: weights:   1.000e-03    
2023-03-30 00:46:45,990 			Last test performance: 99.45%
2023-03-30 00:46:45,990 ----------------
2023-03-30 00:46:47,923   56  =>  9    		Training 486 pattern with 99.79% 	Forward time: 	 1.63 sec
2023-03-30 00:46:47,923 			Loss:    8.456e-03    			Backward time: 	 0.30 sec 
2023-03-30 00:46:47,924 ADAM: Layer 0 -> dw_min:9.9985e-01  dw_max:1.0001e+00 lr:1.0000e-03
2023-03-30 00:46:47,924 ADAM: Layer 1 -> dw_min:9.9918e-01  dw_max:1.0010e+00 lr:1.0000e-03
2023-03-30 00:46:47,924 ADAM: Layer 2 -> dw_min:9.9865e-01  dw_max:1.0012e+00 lr:1.0000e-03
2023-03-30 00:46:47,924 ADAM: Layer 3 -> dw_min:9.9904e-01  dw_max:1.0007e+00 lr:1.0000e-03
2023-03-30 00:46:48,006 			Learning rate: weights:   1.000e-03    
2023-03-30 00:46:48,006 			Last test performance: 99.45%
2023-03-30 00:46:48,006 ----------------
2023-03-30 00:46:49,956   56  =>  10   		Training 486 pattern with 99.58% 	Forward time: 	 1.64 sec
2023-03-30 00:46:49,956 			Loss:    1.383e-02    			Backward time: 	 0.30 sec 
2023-03-30 00:46:49,956 ADAM: Layer 0 -> dw_min:9.9982e-01  dw_max:1.0001e+00 lr:1.0000e-03
2023-03-30 00:46:49,956 ADAM: Layer 1 -> dw_min:9.9884e-01  dw_max:1.0010e+00 lr:1.0000e-03
2023-03-30 00:46:49,956 ADAM: Layer 2 -> dw_min:9.9842e-01  dw_max:1.0016e+00 lr:1.0000e-03
2023-03-30 00:46:49,956 ADAM: Layer 3 -> dw_min:9.9914e-01  dw_max:1.0011e+00 lr:1.0000e-03
2023-03-30 00:46:50,015 			Learning rate: weights:   1.000e-03    
2023-03-30 00:46:50,015 			Last test performance: 99.45%
2023-03-30 00:46:50,015 ----------------
2023-03-30 00:46:51,941   56  =>  11   		Training 486 pattern with 100.00% 	Forward time: 	 1.62 sec
2023-03-30 00:46:51,941 			Loss:    7.094e-04    			Backward time: 	 0.30 sec 
2023-03-30 00:46:51,942 ADAM: Layer 0 -> dw_min:9.9983e-01  dw_max:1.0001e+00 lr:1.0000e-03
2023-03-30 00:46:51,942 ADAM: Layer 1 -> dw_min:9.9895e-01  dw_max:1.0009e+00 lr:1.0000e-03
2023-03-30 00:46:51,942 ADAM: Layer 2 -> dw_min:9.9858e-01  dw_max:1.0014e+00 lr:1.0000e-03
2023-03-30 00:46:51,942 ADAM: Layer 3 -> dw_min:9.9923e-01  dw_max:1.0010e+00 lr:1.0000e-03
2023-03-30 00:46:52,030 			Learning rate: weights:   1.000e-03    
2023-03-30 00:46:52,030 			Last test performance: 99.45%
2023-03-30 00:46:52,030 ----------------
2023-03-30 00:46:53,972   56  =>  12   		Training 486 pattern with 99.79% 	Forward time: 	 1.63 sec
2023-03-30 00:46:53,972 			Loss:    3.086e-03    			Backward time: 	 0.30 sec 
2023-03-30 00:46:53,972 ADAM: Layer 0 -> dw_min:9.9986e-01  dw_max:1.0002e+00 lr:1.0000e-03
2023-03-30 00:46:53,972 ADAM: Layer 1 -> dw_min:9.9900e-01  dw_max:1.0014e+00 lr:1.0000e-03
2023-03-30 00:46:53,973 ADAM: Layer 2 -> dw_min:9.9843e-01  dw_max:1.0013e+00 lr:1.0000e-03
2023-03-30 00:46:53,973 ADAM: Layer 3 -> dw_min:9.9930e-01  dw_max:1.0009e+00 lr:1.0000e-03
2023-03-30 00:46:54,046 			Learning rate: weights:   1.000e-03    
2023-03-30 00:46:54,046 			Last test performance: 99.45%
2023-03-30 00:46:54,046 ----------------
2023-03-30 00:46:56,022   56  =>  13   		Training 486 pattern with 100.00% 	Forward time: 	 1.67 sec
2023-03-30 00:46:56,022 			Loss:    1.039e-03    			Backward time: 	 0.30 sec 
2023-03-30 00:46:56,022 ADAM: Layer 0 -> dw_min:9.9986e-01  dw_max:1.0002e+00 lr:1.0000e-03
2023-03-30 00:46:56,022 ADAM: Layer 1 -> dw_min:9.9910e-01  dw_max:1.0012e+00 lr:1.0000e-03
2023-03-30 00:46:56,022 ADAM: Layer 2 -> dw_min:9.9859e-01  dw_max:1.0012e+00 lr:1.0000e-03
2023-03-30 00:46:56,022 ADAM: Layer 3 -> dw_min:9.9937e-01  dw_max:1.0008e+00 lr:1.0000e-03
2023-03-30 00:46:56,140 			Learning rate: weights:   1.000e-03    
2023-03-30 00:46:56,140 			Last test performance: 99.45%
2023-03-30 00:46:56,140 ----------------
2023-03-30 00:46:58,074   56  =>  14   		Training 486 pattern with 99.79% 	Forward time: 	 1.62 sec
2023-03-30 00:46:58,074 			Loss:    3.916e-03    			Backward time: 	 0.30 sec 
2023-03-30 00:46:58,074 ADAM: Layer 0 -> dw_min:9.9969e-01  dw_max:1.0002e+00 lr:1.0000e-03
2023-03-30 00:46:58,075 ADAM: Layer 1 -> dw_min:9.9910e-01  dw_max:1.0011e+00 lr:1.0000e-03
2023-03-30 00:46:58,075 ADAM: Layer 2 -> dw_min:9.9866e-01  dw_max:1.0015e+00 lr:1.0000e-03
2023-03-30 00:46:58,075 ADAM: Layer 3 -> dw_min:9.9928e-01  dw_max:1.0007e+00 lr:1.0000e-03
2023-03-30 00:46:58,108 			Learning rate: weights:   1.000e-03    
2023-03-30 00:46:58,108 			Last test performance: 99.45%
2023-03-30 00:46:58,108 ----------------
2023-03-30 00:47:00,098   56  =>  15   		Training 486 pattern with 100.00% 	Forward time: 	 1.68 sec
2023-03-30 00:47:00,098 			Loss:    8.804e-04    			Backward time: 	 0.30 sec 
2023-03-30 00:47:00,098 ADAM: Layer 0 -> dw_min:9.9972e-01  dw_max:1.0002e+00 lr:1.0000e-03
2023-03-30 00:47:00,098 ADAM: Layer 1 -> dw_min:9.9919e-01  dw_max:1.0010e+00 lr:1.0000e-03
2023-03-30 00:47:00,099 ADAM: Layer 2 -> dw_min:9.9880e-01  dw_max:1.0014e+00 lr:1.0000e-03
2023-03-30 00:47:00,099 ADAM: Layer 3 -> dw_min:9.9935e-01  dw_max:1.0006e+00 lr:1.0000e-03
2023-03-30 00:47:00,116 			Learning rate: weights:   1.000e-03    
2023-03-30 00:47:00,116 			Last test performance: 99.45%
2023-03-30 00:47:00,116 ----------------
2023-03-30 00:47:02,077   56  =>  16   		Training 486 pattern with 99.79% 	Forward time: 	 1.65 sec
2023-03-30 00:47:02,077 			Loss:    1.437e-02    			Backward time: 	 0.30 sec 
2023-03-30 00:47:02,077 ADAM: Layer 0 -> dw_min:9.9974e-01  dw_max:1.0002e+00 lr:1.0000e-03
2023-03-30 00:47:02,077 ADAM: Layer 1 -> dw_min:9.9927e-01  dw_max:1.0009e+00 lr:1.0000e-03
2023-03-30 00:47:02,077 ADAM: Layer 2 -> dw_min:9.9892e-01  dw_max:1.0012e+00 lr:1.0000e-03
2023-03-30 00:47:02,077 ADAM: Layer 3 -> dw_min:9.9941e-01  dw_max:1.0006e+00 lr:1.0000e-03
2023-03-30 00:47:02,100 			Learning rate: weights:   1.000e-03    
2023-03-30 00:47:02,101 			Last test performance: 99.45%
2023-03-30 00:47:02,101 ----------------
2023-03-30 00:47:04,148   56  =>  17   		Training 486 pattern with 100.00% 	Forward time: 	 1.74 sec
2023-03-30 00:47:04,148 			Loss:    1.972e-03    			Backward time: 	 0.30 sec 
2023-03-30 00:47:04,148 ADAM: Layer 0 -> dw_min:9.9979e-01  dw_max:1.0002e+00 lr:1.0000e-03
2023-03-30 00:47:04,148 ADAM: Layer 1 -> dw_min:9.9935e-01  dw_max:1.0008e+00 lr:1.0000e-03
2023-03-30 00:47:04,148 ADAM: Layer 2 -> dw_min:9.9847e-01  dw_max:1.0011e+00 lr:1.0000e-03
2023-03-30 00:47:04,149 ADAM: Layer 3 -> dw_min:9.9947e-01  dw_max:1.0005e+00 lr:1.0000e-03
2023-03-30 00:47:04,243 			Learning rate: weights:   1.000e-03    
2023-03-30 00:47:04,243 			Last test performance: 99.45%
2023-03-30 00:47:04,243 ----------------
2023-03-30 00:47:06,269   56  =>  18   		Training 486 pattern with 100.00% 	Forward time: 	 1.71 sec
2023-03-30 00:47:06,269 			Loss:    8.173e-04    			Backward time: 	 0.30 sec 
2023-03-30 00:47:06,269 ADAM: Layer 0 -> dw_min:9.9981e-01  dw_max:1.0001e+00 lr:1.0000e-03
2023-03-30 00:47:06,269 ADAM: Layer 1 -> dw_min:9.9941e-01  dw_max:1.0007e+00 lr:1.0000e-03
2023-03-30 00:47:06,269 ADAM: Layer 2 -> dw_min:9.9862e-01  dw_max:1.0010e+00 lr:1.0000e-03
2023-03-30 00:47:06,269 ADAM: Layer 3 -> dw_min:9.9952e-01  dw_max:1.0005e+00 lr:1.0000e-03
2023-03-30 00:47:06,410 			Learning rate: weights:   1.000e-03    
2023-03-30 00:47:06,410 			Last test performance: 99.45%
2023-03-30 00:47:06,410 ----------------
2023-03-30 00:47:08,391   56  =>  19   		Training 486 pattern with 99.79% 	Forward time: 	 1.67 sec
2023-03-30 00:47:08,391 			Loss:    5.625e-03    			Backward time: 	 0.30 sec 
2023-03-30 00:47:08,392 ADAM: Layer 0 -> dw_min:9.9983e-01  dw_max:1.0002e+00 lr:1.0000e-03
2023-03-30 00:47:08,392 ADAM: Layer 1 -> dw_min:9.9898e-01  dw_max:1.0013e+00 lr:1.0000e-03
2023-03-30 00:47:08,392 ADAM: Layer 2 -> dw_min:9.9854e-01  dw_max:1.0016e+00 lr:1.0000e-03
2023-03-30 00:47:08,392 ADAM: Layer 3 -> dw_min:9.9898e-01  dw_max:1.0006e+00 lr:1.0000e-03
2023-03-30 00:47:08,435 			Learning rate: weights:   1.000e-03    
2023-03-30 00:47:08,435 			Last test performance: 99.45%
2023-03-30 00:47:08,435 ----------------
2023-03-30 00:47:10,400   56  =>  20   		Training 486 pattern with 100.00% 	Forward time: 	 1.66 sec
2023-03-30 00:47:10,400 			Loss:    1.749e-03    			Backward time: 	 0.30 sec 
2023-03-30 00:47:10,400 ADAM: Layer 0 -> dw_min:9.9983e-01  dw_max:1.0002e+00 lr:1.0000e-03
2023-03-30 00:47:10,401 ADAM: Layer 1 -> dw_min:9.9908e-01  dw_max:1.0011e+00 lr:1.0000e-03
2023-03-30 00:47:10,401 ADAM: Layer 2 -> dw_min:9.9868e-01  dw_max:1.0014e+00 lr:1.0000e-03
2023-03-30 00:47:10,401 ADAM: Layer 3 -> dw_min:9.9908e-01  dw_max:1.0006e+00 lr:1.0000e-03
2023-03-30 00:47:10,527 			Learning rate: weights:   1.000e-03    
2023-03-30 00:47:10,527 			Last test performance: 99.45%
2023-03-30 00:47:10,527 ----------------
2023-03-30 00:47:12,464   56  =>  21   		Training 486 pattern with 99.79% 	Forward time: 	 1.63 sec
2023-03-30 00:47:12,464 			Loss:    6.851e-03    			Backward time: 	 0.30 sec 
2023-03-30 00:47:12,465 ADAM: Layer 0 -> dw_min:9.9983e-01  dw_max:1.0002e+00 lr:1.0000e-03
2023-03-30 00:47:12,465 ADAM: Layer 1 -> dw_min:9.9859e-01  dw_max:1.0012e+00 lr:1.0000e-03
2023-03-30 00:47:12,465 ADAM: Layer 2 -> dw_min:9.9851e-01  dw_max:1.0015e+00 lr:1.0000e-03
2023-03-30 00:47:12,465 ADAM: Layer 3 -> dw_min:9.9917e-01  dw_max:1.0010e+00 lr:1.0000e-03
2023-03-30 00:47:12,523 			Learning rate: weights:   1.000e-03    
2023-03-30 00:47:12,524 			Last test performance: 99.45%
2023-03-30 00:47:12,524 ----------------
2023-03-30 00:47:14,523   56  =>  22   		Training 486 pattern with 98.96% 	Forward time: 	 1.69 sec
2023-03-30 00:47:14,523 			Loss:    4.264e-02    			Backward time: 	 0.30 sec 
2023-03-30 00:47:14,523 ADAM: Layer 0 -> dw_min:9.9979e-01  dw_max:1.0003e+00 lr:1.0000e-03
2023-03-30 00:47:14,523 ADAM: Layer 1 -> dw_min:9.9872e-01  dw_max:1.0015e+00 lr:1.0000e-03
2023-03-30 00:47:14,523 ADAM: Layer 2 -> dw_min:9.9842e-01  dw_max:1.0015e+00 lr:1.0000e-03
2023-03-30 00:47:14,523 ADAM: Layer 3 -> dw_min:9.9850e-01  dw_max:1.0012e+00 lr:1.0000e-03
2023-03-30 00:47:14,542 			Learning rate: weights:   1.000e-03    
2023-03-30 00:47:14,542 			Last test performance: 99.45%
2023-03-30 00:47:14,542 ----------------
2023-03-30 00:47:16,528   56  =>  23   		Training 486 pattern with 100.00% 	Forward time: 	 1.68 sec
2023-03-30 00:47:16,528 			Loss:    6.532e-04    			Backward time: 	 0.30 sec 
2023-03-30 00:47:16,529 ADAM: Layer 0 -> dw_min:9.9981e-01  dw_max:1.0003e+00 lr:1.0000e-03
2023-03-30 00:47:16,529 ADAM: Layer 1 -> dw_min:9.9885e-01  dw_max:1.0014e+00 lr:1.0000e-03
2023-03-30 00:47:16,529 ADAM: Layer 2 -> dw_min:9.9858e-01  dw_max:1.0013e+00 lr:1.0000e-03
2023-03-30 00:47:16,529 ADAM: Layer 3 -> dw_min:9.9865e-01  dw_max:1.0011e+00 lr:1.0000e-03
2023-03-30 00:47:16,546 			Learning rate: weights:   1.000e-03    
2023-03-30 00:47:16,546 			Last test performance: 99.45%
2023-03-30 00:47:16,546 ----------------
2023-03-30 00:47:18,531   56  =>  24   		Training 486 pattern with 100.00% 	Forward time: 	 1.67 sec
2023-03-30 00:47:18,531 			Loss:    2.943e-04    			Backward time: 	 0.30 sec 
2023-03-30 00:47:18,531 ADAM: Layer 0 -> dw_min:9.9983e-01  dw_max:1.0002e+00 lr:1.0000e-03
2023-03-30 00:47:18,531 ADAM: Layer 1 -> dw_min:9.9896e-01  dw_max:1.0012e+00 lr:1.0000e-03
2023-03-30 00:47:18,531 ADAM: Layer 2 -> dw_min:9.9872e-01  dw_max:1.0012e+00 lr:1.0000e-03
2023-03-30 00:47:18,531 ADAM: Layer 3 -> dw_min:9.9879e-01  dw_max:1.0010e+00 lr:1.0000e-03
2023-03-30 00:47:18,574 			Learning rate: weights:   1.000e-03    
2023-03-30 00:47:18,574 			Last test performance: 99.45%
2023-03-30 00:47:18,574 ----------------
2023-03-30 00:47:20,612   56  =>  25   		Training 486 pattern with 99.79% 	Forward time: 	 1.73 sec
2023-03-30 00:47:20,613 			Loss:    1.098e-02    			Backward time: 	 0.30 sec 
2023-03-30 00:47:20,613 ADAM: Layer 0 -> dw_min:9.9982e-01  dw_max:1.0002e+00 lr:1.0000e-03
2023-03-30 00:47:20,613 ADAM: Layer 1 -> dw_min:9.9888e-01  dw_max:1.0011e+00 lr:1.0000e-03
2023-03-30 00:47:20,613 ADAM: Layer 2 -> dw_min:9.9869e-01  dw_max:1.0011e+00 lr:1.0000e-03
2023-03-30 00:47:20,613 ADAM: Layer 3 -> dw_min:9.9888e-01  dw_max:1.0009e+00 lr:1.0000e-03
2023-03-30 00:47:20,631 			Learning rate: weights:   1.000e-03    
2023-03-30 00:47:20,631 			Last test performance: 99.45%
2023-03-30 00:47:20,631 ----------------
2023-03-30 00:47:22,625   56  =>  26   		Training 486 pattern with 100.00% 	Forward time: 	 1.68 sec
2023-03-30 00:47:22,625 			Loss:    1.283e-03    			Backward time: 	 0.30 sec 
2023-03-30 00:47:22,625 ADAM: Layer 0 -> dw_min:9.9983e-01  dw_max:1.0002e+00 lr:1.0000e-03
2023-03-30 00:47:22,626 ADAM: Layer 1 -> dw_min:9.9899e-01  dw_max:1.0010e+00 lr:1.0000e-03
2023-03-30 00:47:22,626 ADAM: Layer 2 -> dw_min:9.9846e-01  dw_max:1.0010e+00 lr:1.0000e-03
2023-03-30 00:47:22,626 ADAM: Layer 3 -> dw_min:9.9899e-01  dw_max:1.0008e+00 lr:1.0000e-03
2023-03-30 00:47:22,681 			Learning rate: weights:   1.000e-03    
2023-03-30 00:47:22,681 			Last test performance: 99.45%
2023-03-30 00:47:22,681 ----------------
2023-03-30 00:47:24,658   56  =>  27   		Training 486 pattern with 99.79% 	Forward time: 	 1.67 sec
2023-03-30 00:47:24,658 			Loss:    1.145e-02    			Backward time: 	 0.30 sec 
2023-03-30 00:47:24,659 ADAM: Layer 0 -> dw_min:9.9984e-01  dw_max:1.0002e+00 lr:1.0000e-03
2023-03-30 00:47:24,659 ADAM: Layer 1 -> dw_min:9.9909e-01  dw_max:1.0009e+00 lr:1.0000e-03
2023-03-30 00:47:24,659 ADAM: Layer 2 -> dw_min:9.9861e-01  dw_max:1.0015e+00 lr:1.0000e-03
2023-03-30 00:47:24,659 ADAM: Layer 3 -> dw_min:9.9909e-01  dw_max:1.0007e+00 lr:1.0000e-03
2023-03-30 00:47:24,676 			Learning rate: weights:   1.000e-03    
2023-03-30 00:47:24,676 			Last test performance: 99.45%
2023-03-30 00:47:24,676 ----------------
2023-03-30 00:47:26,675   56  =>  28   		Training 486 pattern with 100.00% 	Forward time: 	 1.69 sec
2023-03-30 00:47:26,675 			Loss:    1.629e-03    			Backward time: 	 0.30 sec 
2023-03-30 00:47:26,675 ADAM: Layer 0 -> dw_min:9.9985e-01  dw_max:1.0002e+00 lr:1.0000e-03
2023-03-30 00:47:26,675 ADAM: Layer 1 -> dw_min:9.9918e-01  dw_max:1.0009e+00 lr:1.0000e-03
2023-03-30 00:47:26,676 ADAM: Layer 2 -> dw_min:9.9868e-01  dw_max:1.0015e+00 lr:1.0000e-03
2023-03-30 00:47:26,676 ADAM: Layer 3 -> dw_min:9.9918e-01  dw_max:1.0006e+00 lr:1.0000e-03
2023-03-30 00:47:26,738 			Learning rate: weights:   1.000e-03    
2023-03-30 00:47:26,738 			Last test performance: 99.45%
2023-03-30 00:47:26,738 ----------------
2023-03-30 00:47:28,706   56  =>  29   		Training 486 pattern with 99.79% 	Forward time: 	 1.66 sec
2023-03-30 00:47:28,706 			Loss:    8.412e-03    			Backward time: 	 0.30 sec 
2023-03-30 00:47:28,706 ADAM: Layer 0 -> dw_min:9.9987e-01  dw_max:1.0002e+00 lr:1.0000e-03
2023-03-30 00:47:28,706 ADAM: Layer 1 -> dw_min:9.9926e-01  dw_max:1.0008e+00 lr:1.0000e-03
2023-03-30 00:47:28,707 ADAM: Layer 2 -> dw_min:9.9881e-01  dw_max:1.0013e+00 lr:1.0000e-03
2023-03-30 00:47:28,707 ADAM: Layer 3 -> dw_min:9.9926e-01  dw_max:1.0006e+00 lr:1.0000e-03
2023-03-30 00:47:28,781 			Learning rate: weights:   1.000e-03    
2023-03-30 00:47:28,781 			Last test performance: 99.45%
2023-03-30 00:47:28,781 ----------------
2023-03-30 00:47:30,772   56  =>  30   		Training 486 pattern with 99.79% 	Forward time: 	 1.68 sec
2023-03-30 00:47:30,772 			Loss:    3.115e-03    			Backward time: 	 0.30 sec 
2023-03-30 00:47:30,773 ADAM: Layer 0 -> dw_min:9.9982e-01  dw_max:1.0002e+00 lr:1.0000e-03
2023-03-30 00:47:30,773 ADAM: Layer 1 -> dw_min:9.9919e-01  dw_max:1.0009e+00 lr:1.0000e-03
2023-03-30 00:47:30,773 ADAM: Layer 2 -> dw_min:9.9893e-01  dw_max:1.0012e+00 lr:1.0000e-03
2023-03-30 00:47:30,773 ADAM: Layer 3 -> dw_min:9.9933e-01  dw_max:1.0005e+00 lr:1.0000e-03
2023-03-30 00:47:30,857 			Learning rate: weights:   1.000e-03    
2023-03-30 00:47:30,857 			Last test performance: 99.45%
2023-03-30 00:47:30,857 ----------------
2023-03-30 00:47:32,865   56  =>  31   		Training 486 pattern with 99.79% 	Forward time: 	 1.70 sec
2023-03-30 00:47:32,865 			Loss:    3.558e-03    			Backward time: 	 0.30 sec 
2023-03-30 00:47:32,865 ADAM: Layer 0 -> dw_min:9.9984e-01  dw_max:1.0002e+00 lr:1.0000e-03
2023-03-30 00:47:32,865 ADAM: Layer 1 -> dw_min:9.9850e-01  dw_max:1.0014e+00 lr:1.0000e-03
2023-03-30 00:47:32,865 ADAM: Layer 2 -> dw_min:9.9843e-01  dw_max:1.0013e+00 lr:1.0000e-03
2023-03-30 00:47:32,865 ADAM: Layer 3 -> dw_min:9.9940e-01  dw_max:1.0008e+00 lr:1.0000e-03
2023-03-30 00:47:32,967 			Learning rate: weights:   1.000e-03    
2023-03-30 00:47:32,968 			Last test performance: 99.45%
2023-03-30 00:47:32,968 ----------------
2023-03-30 00:47:34,931   56  =>  32   		Training 486 pattern with 99.79% 	Forward time: 	 1.65 sec
2023-03-30 00:47:34,931 			Loss:    3.895e-03    			Backward time: 	 0.30 sec 
2023-03-30 00:47:34,932 ADAM: Layer 0 -> dw_min:9.9977e-01  dw_max:1.0002e+00 lr:1.0000e-03
2023-03-30 00:47:34,932 ADAM: Layer 1 -> dw_min:9.9865e-01  dw_max:1.0015e+00 lr:1.0000e-03
2023-03-30 00:47:34,932 ADAM: Layer 2 -> dw_min:9.9853e-01  dw_max:1.0014e+00 lr:1.0000e-03
2023-03-30 00:47:34,932 ADAM: Layer 3 -> dw_min:9.9900e-01  dw_max:1.0008e+00 lr:1.0000e-03
2023-03-30 00:47:34,950 			Learning rate: weights:   1.000e-03    
2023-03-30 00:47:34,950 			Last test performance: 99.45%
2023-03-30 00:47:34,950 ----------------
2023-03-30 00:47:36,943   56  =>  33   		Training 486 pattern with 100.00% 	Forward time: 	 1.68 sec
2023-03-30 00:47:36,943 			Loss:    9.220e-04    			Backward time: 	 0.30 sec 
2023-03-30 00:47:36,944 ADAM: Layer 0 -> dw_min:9.9980e-01  dw_max:1.0002e+00 lr:1.0000e-03
2023-03-30 00:47:36,944 ADAM: Layer 1 -> dw_min:9.9878e-01  dw_max:1.0013e+00 lr:1.0000e-03
2023-03-30 00:47:36,944 ADAM: Layer 2 -> dw_min:9.9868e-01  dw_max:1.0013e+00 lr:1.0000e-03
2023-03-30 00:47:36,944 ADAM: Layer 3 -> dw_min:9.9910e-01  dw_max:1.0007e+00 lr:1.0000e-03
2023-03-30 00:47:36,961 			Learning rate: weights:   1.000e-03    
2023-03-30 00:47:36,961 			Last test performance: 99.45%
2023-03-30 00:47:36,961 ----------------
2023-03-30 00:47:38,926   56  =>  34   		Training 486 pattern with 100.00% 	Forward time: 	 1.65 sec
2023-03-30 00:47:38,926 			Loss:    1.172e-03    			Backward time: 	 0.30 sec 
2023-03-30 00:47:38,926 ADAM: Layer 0 -> dw_min:9.9982e-01  dw_max:1.0002e+00 lr:1.0000e-03
2023-03-30 00:47:38,926 ADAM: Layer 1 -> dw_min:9.9891e-01  dw_max:1.0012e+00 lr:1.0000e-03
2023-03-30 00:47:38,926 ADAM: Layer 2 -> dw_min:9.9856e-01  dw_max:1.0011e+00 lr:1.0000e-03
2023-03-30 00:47:38,927 ADAM: Layer 3 -> dw_min:9.9919e-01  dw_max:1.0006e+00 lr:1.0000e-03
2023-03-30 00:47:38,945 			Learning rate: weights:   1.000e-03    
2023-03-30 00:47:38,945 			Last test performance: 99.45%
2023-03-30 00:47:38,945 ----------------
2023-03-30 00:47:40,889   56  =>  35   		Training 486 pattern with 99.58% 	Forward time: 	 1.64 sec
2023-03-30 00:47:40,889 			Loss:    6.300e-03    			Backward time: 	 0.30 sec 
2023-03-30 00:47:40,889 ADAM: Layer 0 -> dw_min:9.9984e-01  dw_max:1.0002e+00 lr:1.0000e-03
2023-03-30 00:47:40,889 ADAM: Layer 1 -> dw_min:9.9891e-01  dw_max:1.0011e+00 lr:1.0000e-03
2023-03-30 00:47:40,889 ADAM: Layer 2 -> dw_min:9.9870e-01  dw_max:1.0014e+00 lr:1.0000e-03
2023-03-30 00:47:40,890 ADAM: Layer 3 -> dw_min:9.9927e-01  dw_max:1.0006e+00 lr:1.0000e-03
2023-03-30 00:47:40,948 			Learning rate: weights:   1.000e-03    
2023-03-30 00:47:40,948 			Last test performance: 99.45%
2023-03-30 00:47:40,948 ----------------
2023-03-30 00:47:42,882   56  =>  36   		Training 486 pattern with 99.79% 	Forward time: 	 1.62 sec
2023-03-30 00:47:42,883 			Loss:    2.109e-03    			Backward time: 	 0.30 sec 
2023-03-30 00:47:42,883 ADAM: Layer 0 -> dw_min:9.9981e-01  dw_max:1.0002e+00 lr:1.0000e-03
2023-03-30 00:47:42,883 ADAM: Layer 1 -> dw_min:9.9881e-01  dw_max:1.0012e+00 lr:1.0000e-03
2023-03-30 00:47:42,883 ADAM: Layer 2 -> dw_min:9.9844e-01  dw_max:1.0013e+00 lr:1.0000e-03
2023-03-30 00:47:42,883 ADAM: Layer 3 -> dw_min:9.9934e-01  dw_max:1.0012e+00 lr:1.0000e-03
2023-03-30 00:47:42,902 			Learning rate: weights:   1.000e-03    
2023-03-30 00:47:42,902 			Last test performance: 99.45%
2023-03-30 00:47:42,902 ----------------
2023-03-30 00:47:44,861   56  =>  37   		Training 486 pattern with 100.00% 	Forward time: 	 1.65 sec
2023-03-30 00:47:44,861 			Loss:    2.534e-03    			Backward time: 	 0.30 sec 
2023-03-30 00:47:44,861 ADAM: Layer 0 -> dw_min:9.9983e-01  dw_max:1.0002e+00 lr:1.0000e-03
2023-03-30 00:47:44,861 ADAM: Layer 1 -> dw_min:9.9893e-01  dw_max:1.0011e+00 lr:1.0000e-03
2023-03-30 00:47:44,861 ADAM: Layer 2 -> dw_min:9.9842e-01  dw_max:1.0017e+00 lr:1.0000e-03
2023-03-30 00:47:44,861 ADAM: Layer 3 -> dw_min:9.9880e-01  dw_max:1.0011e+00 lr:1.0000e-03
2023-03-30 00:47:44,944 			Learning rate: weights:   1.000e-03    
2023-03-30 00:47:44,944 			Last test performance: 99.45%
2023-03-30 00:47:44,944 ----------------
2023-03-30 00:47:46,924   56  =>  38   		Training 486 pattern with 100.00% 	Forward time: 	 1.67 sec
2023-03-30 00:47:46,924 			Loss:    1.445e-03    			Backward time: 	 0.30 sec 
2023-03-30 00:47:46,924 ADAM: Layer 0 -> dw_min:9.9978e-01  dw_max:1.0002e+00 lr:1.0000e-03
2023-03-30 00:47:46,924 ADAM: Layer 1 -> dw_min:9.9904e-01  dw_max:1.0010e+00 lr:1.0000e-03
2023-03-30 00:47:46,925 ADAM: Layer 2 -> dw_min:9.9858e-01  dw_max:1.0015e+00 lr:1.0000e-03
2023-03-30 00:47:46,925 ADAM: Layer 3 -> dw_min:9.9892e-01  dw_max:1.0010e+00 lr:1.0000e-03
2023-03-30 00:47:47,027 			Learning rate: weights:   1.000e-03    
2023-03-30 00:47:47,027 			Last test performance: 99.45%
2023-03-30 00:47:47,027 ----------------
2023-03-30 00:47:49,057   56  =>  39   		Training 486 pattern with 99.79% 	Forward time: 	 1.72 sec
2023-03-30 00:47:49,057 			Loss:    2.290e-03    			Backward time: 	 0.30 sec 
2023-03-30 00:47:49,058 ADAM: Layer 0 -> dw_min:9.9977e-01  dw_max:1.0002e+00 lr:1.0000e-03
2023-03-30 00:47:49,058 ADAM: Layer 1 -> dw_min:9.9890e-01  dw_max:1.0009e+00 lr:1.0000e-03
2023-03-30 00:47:49,058 ADAM: Layer 2 -> dw_min:9.9872e-01  dw_max:1.0014e+00 lr:1.0000e-03
2023-03-30 00:47:49,058 ADAM: Layer 3 -> dw_min:9.9903e-01  dw_max:1.0009e+00 lr:1.0000e-03
2023-03-30 00:47:49,091 			Learning rate: weights:   1.000e-03    
2023-03-30 00:47:49,091 			Last test performance: 99.45%
2023-03-30 00:47:49,091 ----------------
2023-03-30 00:47:51,095   56  =>  40   		Training 486 pattern with 100.00% 	Forward time: 	 1.70 sec
2023-03-30 00:47:51,095 			Loss:    3.132e-04    			Backward time: 	 0.30 sec 
2023-03-30 00:47:51,095 ADAM: Layer 0 -> dw_min:9.9979e-01  dw_max:1.0001e+00 lr:1.0000e-03
2023-03-30 00:47:51,096 ADAM: Layer 1 -> dw_min:9.9901e-01  dw_max:1.0008e+00 lr:1.0000e-03
2023-03-30 00:47:51,096 ADAM: Layer 2 -> dw_min:9.9885e-01  dw_max:1.0012e+00 lr:1.0000e-03
2023-03-30 00:47:51,096 ADAM: Layer 3 -> dw_min:9.9913e-01  dw_max:1.0008e+00 lr:1.0000e-03
2023-03-30 00:47:51,113 			Learning rate: weights:   1.000e-03    
2023-03-30 00:47:51,113 			Last test performance: 99.45%
2023-03-30 00:47:51,113 ----------------
2023-03-30 00:47:53,031   56  =>  41   		Training 486 pattern with 99.79% 	Forward time: 	 1.61 sec
2023-03-30 00:47:53,031 			Loss:    4.284e-03    			Backward time: 	 0.30 sec 
2023-03-30 00:47:53,031 ADAM: Layer 0 -> dw_min:9.9975e-01  dw_max:1.0002e+00 lr:1.0000e-03
2023-03-30 00:47:53,031 ADAM: Layer 1 -> dw_min:9.9911e-01  dw_max:1.0008e+00 lr:1.0000e-03
2023-03-30 00:47:53,031 ADAM: Layer 2 -> dw_min:9.9896e-01  dw_max:1.0011e+00 lr:1.0000e-03
2023-03-30 00:47:53,031 ADAM: Layer 3 -> dw_min:9.9921e-01  dw_max:1.0007e+00 lr:1.0000e-03
2023-03-30 00:47:53,092 			Learning rate: weights:   1.000e-03    
2023-03-30 00:47:53,092 			Last test performance: 99.45%
2023-03-30 00:47:53,092 ----------------
2023-03-30 00:47:55,036   56  =>  42   		Training 486 pattern with 99.79% 	Forward time: 	 1.63 sec
2023-03-30 00:47:55,036 			Loss:    8.089e-03    			Backward time: 	 0.30 sec 
2023-03-30 00:47:55,036 ADAM: Layer 0 -> dw_min:9.9970e-01  dw_max:1.0002e+00 lr:1.0000e-03
2023-03-30 00:47:55,036 ADAM: Layer 1 -> dw_min:9.9878e-01  dw_max:1.0012e+00 lr:1.0000e-03
2023-03-30 00:47:55,036 ADAM: Layer 2 -> dw_min:9.9852e-01  dw_max:1.0015e+00 lr:1.0000e-03
2023-03-30 00:47:55,036 ADAM: Layer 3 -> dw_min:9.9929e-01  dw_max:1.0007e+00 lr:1.0000e-03
2023-03-30 00:47:55,136 			Learning rate: weights:   1.000e-03    
2023-03-30 00:47:55,136 			Last test performance: 99.45%
2023-03-30 00:47:55,136 ----------------
2023-03-30 00:47:57,134   56  =>  43   		Training 486 pattern with 99.79% 	Forward time: 	 1.69 sec
2023-03-30 00:47:57,134 			Loss:    2.965e-03    			Backward time: 	 0.30 sec 
2023-03-30 00:47:57,134 ADAM: Layer 0 -> dw_min:9.9974e-01  dw_max:1.0002e+00 lr:1.0000e-03
2023-03-30 00:47:57,134 ADAM: Layer 1 -> dw_min:9.9890e-01  dw_max:1.0011e+00 lr:1.0000e-03
2023-03-30 00:47:57,134 ADAM: Layer 2 -> dw_min:9.9867e-01  dw_max:1.0013e+00 lr:1.0000e-03
2023-03-30 00:47:57,135 ADAM: Layer 3 -> dw_min:9.9936e-01  dw_max:1.0006e+00 lr:1.0000e-03
2023-03-30 00:47:57,251 			Learning rate: weights:   1.000e-03    
2023-03-30 00:47:57,251 			Last test performance: 99.45%
2023-03-30 00:47:57,251 ----------------
2023-03-30 00:47:59,277   56  =>  44   		Training 486 pattern with 99.79% 	Forward time: 	 1.72 sec
2023-03-30 00:47:59,277 			Loss:    2.878e-03    			Backward time: 	 0.30 sec 
2023-03-30 00:47:59,278 ADAM: Layer 0 -> dw_min:9.9980e-01  dw_max:1.0002e+00 lr:1.0000e-03
2023-03-30 00:47:59,278 ADAM: Layer 1 -> dw_min:9.9880e-01  dw_max:1.0014e+00 lr:1.0000e-03
2023-03-30 00:47:59,278 ADAM: Layer 2 -> dw_min:9.9858e-01  dw_max:1.0015e+00 lr:1.0000e-03
2023-03-30 00:47:59,278 ADAM: Layer 3 -> dw_min:9.9914e-01  dw_max:1.0006e+00 lr:1.0000e-03
2023-03-30 00:47:59,299 			Learning rate: weights:   1.000e-03    
2023-03-30 00:47:59,299 			Last test performance: 99.45%
2023-03-30 00:47:59,299 ----------------
2023-03-30 00:48:01,356   56  =>  45   		Training 486 pattern with 100.00% 	Forward time: 	 1.75 sec
2023-03-30 00:48:01,356 			Loss:    1.270e-03    			Backward time: 	 0.30 sec 
2023-03-30 00:48:01,356 ADAM: Layer 0 -> dw_min:9.9980e-01  dw_max:1.0002e+00 lr:1.0000e-03
2023-03-30 00:48:01,356 ADAM: Layer 1 -> dw_min:9.9891e-01  dw_max:1.0012e+00 lr:1.0000e-03
2023-03-30 00:48:01,356 ADAM: Layer 2 -> dw_min:9.9872e-01  dw_max:1.0014e+00 lr:1.0000e-03
2023-03-30 00:48:01,356 ADAM: Layer 3 -> dw_min:9.9923e-01  dw_max:1.0006e+00 lr:1.0000e-03
2023-03-30 00:48:01,418 			Learning rate: weights:   1.000e-03    
2023-03-30 00:48:01,418 			Last test performance: 99.45%
2023-03-30 00:48:01,418 ----------------
2023-03-30 00:48:03,400   56  =>  46   		Training 486 pattern with 100.00% 	Forward time: 	 1.67 sec
2023-03-30 00:48:03,400 			Loss:    1.190e-03    			Backward time: 	 0.30 sec 
2023-03-30 00:48:03,401 ADAM: Layer 0 -> dw_min:9.9983e-01  dw_max:1.0002e+00 lr:1.0000e-03
2023-03-30 00:48:03,401 ADAM: Layer 1 -> dw_min:9.9902e-01  dw_max:1.0011e+00 lr:1.0000e-03
2023-03-30 00:48:03,401 ADAM: Layer 2 -> dw_min:9.9885e-01  dw_max:1.0012e+00 lr:1.0000e-03
2023-03-30 00:48:03,401 ADAM: Layer 3 -> dw_min:9.9930e-01  dw_max:1.0005e+00 lr:1.0000e-03
2023-03-30 00:48:03,437 			Learning rate: weights:   1.000e-03    
2023-03-30 00:48:03,437 			Last test performance: 99.45%
2023-03-30 00:48:03,437 ----------------
2023-03-30 00:48:05,386   56  =>  47   		Training 486 pattern with 100.00% 	Forward time: 	 1.64 sec
2023-03-30 00:48:05,386 			Loss:    1.960e-03    			Backward time: 	 0.30 sec 
2023-03-30 00:48:05,386 ADAM: Layer 0 -> dw_min:9.9982e-01  dw_max:1.0002e+00 lr:1.0000e-03
2023-03-30 00:48:05,386 ADAM: Layer 1 -> dw_min:9.9863e-01  dw_max:1.0010e+00 lr:1.0000e-03
2023-03-30 00:48:05,386 ADAM: Layer 2 -> dw_min:9.9841e-01  dw_max:1.0015e+00 lr:1.0000e-03
2023-03-30 00:48:05,387 ADAM: Layer 3 -> dw_min:9.9923e-01  dw_max:1.0005e+00 lr:1.0000e-03
2023-03-30 00:48:05,405 			Learning rate: weights:   1.000e-03    
2023-03-30 00:48:05,405 			Last test performance: 99.45%
2023-03-30 00:48:05,405 ----------------
2023-03-30 00:48:07,367   56  =>  48   		Training 486 pattern with 100.00% 	Forward time: 	 1.65 sec
2023-03-30 00:48:07,367 			Loss:    4.901e-04    			Backward time: 	 0.30 sec 
2023-03-30 00:48:07,367 ADAM: Layer 0 -> dw_min:9.9983e-01  dw_max:1.0001e+00 lr:1.0000e-03
2023-03-30 00:48:07,367 ADAM: Layer 1 -> dw_min:9.9877e-01  dw_max:1.0009e+00 lr:1.0000e-03
2023-03-30 00:48:07,368 ADAM: Layer 2 -> dw_min:9.9857e-01  dw_max:1.0014e+00 lr:1.0000e-03
2023-03-30 00:48:07,368 ADAM: Layer 3 -> dw_min:9.9931e-01  dw_max:1.0004e+00 lr:1.0000e-03
2023-03-30 00:48:07,425 			Learning rate: weights:   1.000e-03    
2023-03-30 00:48:07,425 			Last test performance: 99.45%
2023-03-30 00:48:07,425 ----------------
2023-03-30 00:48:09,399   56  =>  49   		Training 486 pattern with 100.00% 	Forward time: 	 1.66 sec
2023-03-30 00:48:09,399 			Loss:    9.839e-04    			Backward time: 	 0.30 sec 
2023-03-30 00:48:09,400 ADAM: Layer 0 -> dw_min:9.9985e-01  dw_max:1.0001e+00 lr:1.0000e-03
2023-03-30 00:48:09,400 ADAM: Layer 1 -> dw_min:9.9887e-01  dw_max:1.0008e+00 lr:1.0000e-03
2023-03-30 00:48:09,400 ADAM: Layer 2 -> dw_min:9.9871e-01  dw_max:1.0012e+00 lr:1.0000e-03
2023-03-30 00:48:09,400 ADAM: Layer 3 -> dw_min:9.9938e-01  dw_max:1.0004e+00 lr:1.0000e-03
2023-03-30 00:48:09,460 			Learning rate: weights:   1.000e-03    
2023-03-30 00:48:09,460 			Last test performance: 99.45%
2023-03-30 00:48:09,460 ----------------
2023-03-30 00:48:11,460   56  =>  50   		Training 486 pattern with 100.00% 	Forward time: 	 1.69 sec
2023-03-30 00:48:11,460 			Loss:    1.999e-03    			Backward time: 	 0.30 sec 
2023-03-30 00:48:11,460 ADAM: Layer 0 -> dw_min:9.9987e-01  dw_max:1.0001e+00 lr:1.0000e-03
2023-03-30 00:48:11,461 ADAM: Layer 1 -> dw_min:9.9898e-01  dw_max:1.0013e+00 lr:1.0000e-03
2023-03-30 00:48:11,461 ADAM: Layer 2 -> dw_min:9.9882e-01  dw_max:1.0013e+00 lr:1.0000e-03
2023-03-30 00:48:11,461 ADAM: Layer 3 -> dw_min:9.9944e-01  dw_max:1.0004e+00 lr:1.0000e-03
2023-03-30 00:48:11,482 			Learning rate: weights:   1.000e-03    
2023-03-30 00:48:11,482 			Last test performance: 99.45%
2023-03-30 00:48:11,482 ----------------
2023-03-30 00:48:13,415   56  =>  51   		Training 486 pattern with 99.79% 	Forward time: 	 1.63 sec
2023-03-30 00:48:13,415 			Loss:    4.466e-03    			Backward time: 	 0.30 sec 
2023-03-30 00:48:13,415 ADAM: Layer 0 -> dw_min:9.9980e-01  dw_max:1.0003e+00 lr:1.0000e-03
2023-03-30 00:48:13,415 ADAM: Layer 1 -> dw_min:9.9902e-01  dw_max:1.0011e+00 lr:1.0000e-03
2023-03-30 00:48:13,416 ADAM: Layer 2 -> dw_min:9.9863e-01  dw_max:1.0014e+00 lr:1.0000e-03
2023-03-30 00:48:13,416 ADAM: Layer 3 -> dw_min:9.9951e-01  dw_max:1.0004e+00 lr:1.0000e-03
2023-03-30 00:48:13,496 			Learning rate: weights:   1.000e-03    
2023-03-30 00:48:13,496 			Last test performance: 99.45%
2023-03-30 00:48:13,497 ----------------
2023-03-30 00:48:15,469   56  =>  52   		Training 486 pattern with 99.79% 	Forward time: 	 1.67 sec
2023-03-30 00:48:15,469 			Loss:    2.219e-03    			Backward time: 	 0.30 sec 
2023-03-30 00:48:15,469 ADAM: Layer 0 -> dw_min:9.9982e-01  dw_max:1.0003e+00 lr:1.0000e-03
2023-03-30 00:48:15,470 ADAM: Layer 1 -> dw_min:9.9888e-01  dw_max:1.0010e+00 lr:1.0000e-03
2023-03-30 00:48:15,470 ADAM: Layer 2 -> dw_min:9.9854e-01  dw_max:1.0012e+00 lr:1.0000e-03
2023-03-30 00:48:15,470 ADAM: Layer 3 -> dw_min:9.9946e-01  dw_max:1.0005e+00 lr:1.0000e-03
2023-03-30 00:48:15,498 			Learning rate: weights:   1.000e-03    
2023-03-30 00:48:15,498 			Last test performance: 99.45%
2023-03-30 00:48:15,498 ----------------
2023-03-30 00:48:17,479   56  =>  53   		Training 486 pattern with 99.79% 	Forward time: 	 1.67 sec
2023-03-30 00:48:17,479 			Loss:    2.599e-03    			Backward time: 	 0.30 sec 
2023-03-30 00:48:17,479 ADAM: Layer 0 -> dw_min:9.9985e-01  dw_max:1.0002e+00 lr:1.0000e-03
2023-03-30 00:48:17,480 ADAM: Layer 1 -> dw_min:9.9900e-01  dw_max:1.0011e+00 lr:1.0000e-03
2023-03-30 00:48:17,480 ADAM: Layer 2 -> dw_min:9.9849e-01  dw_max:1.0012e+00 lr:1.0000e-03
2023-03-30 00:48:17,480 ADAM: Layer 3 -> dw_min:9.9952e-01  dw_max:1.0006e+00 lr:1.0000e-03
2023-03-30 00:48:17,565 			Learning rate: weights:   1.000e-03    
2023-03-30 00:48:17,565 			Last test performance: 99.45%
2023-03-30 00:48:17,565 ----------------
2023-03-30 00:48:19,550   56  =>  54   		Training 486 pattern with 100.00% 	Forward time: 	 1.67 sec
2023-03-30 00:48:19,550 			Loss:    2.194e-03    			Backward time: 	 0.30 sec 
2023-03-30 00:48:19,551 ADAM: Layer 0 -> dw_min:9.9982e-01  dw_max:1.0002e+00 lr:1.0000e-03
2023-03-30 00:48:19,551 ADAM: Layer 1 -> dw_min:9.9865e-01  dw_max:1.0010e+00 lr:1.0000e-03
2023-03-30 00:48:19,551 ADAM: Layer 2 -> dw_min:9.9844e-01  dw_max:1.0011e+00 lr:1.0000e-03
2023-03-30 00:48:19,551 ADAM: Layer 3 -> dw_min:9.9957e-01  dw_max:1.0006e+00 lr:1.0000e-03
2023-03-30 00:48:19,612 			Learning rate: weights:   1.000e-03    
2023-03-30 00:48:19,612 			Last test performance: 99.45%
2023-03-30 00:48:19,612 ----------------
2023-03-30 00:48:21,562   56  =>  55   		Training 486 pattern with 99.79% 	Forward time: 	 1.64 sec
2023-03-30 00:48:21,562 			Loss:    9.170e-03    			Backward time: 	 0.30 sec 
2023-03-30 00:48:21,563 ADAM: Layer 0 -> dw_min:9.9981e-01  dw_max:1.0002e+00 lr:1.0000e-03
2023-03-30 00:48:21,563 ADAM: Layer 1 -> dw_min:9.9880e-01  dw_max:1.0009e+00 lr:1.0000e-03
2023-03-30 00:48:21,563 ADAM: Layer 2 -> dw_min:9.9860e-01  dw_max:1.0014e+00 lr:1.0000e-03
2023-03-30 00:48:21,563 ADAM: Layer 3 -> dw_min:9.9894e-01  dw_max:1.0005e+00 lr:1.0000e-03
2023-03-30 00:48:21,606 			Learning rate: weights:   1.000e-03    
2023-03-30 00:48:21,606 			Last test performance: 99.45%
2023-03-30 00:48:21,606 ----------------
2023-03-30 00:48:23,619   56  =>  56   		Training 486 pattern with 99.79% 	Forward time: 	 1.70 sec
2023-03-30 00:48:23,619 			Loss:    4.542e-03    			Backward time: 	 0.30 sec 
2023-03-30 00:48:23,620 ADAM: Layer 0 -> dw_min:9.9979e-01  dw_max:1.0002e+00 lr:1.0000e-03
2023-03-30 00:48:23,620 ADAM: Layer 1 -> dw_min:9.9904e-01  dw_max:1.0009e+00 lr:1.0000e-03
2023-03-30 00:48:23,620 ADAM: Layer 2 -> dw_min:9.9873e-01  dw_max:1.0013e+00 lr:1.0000e-03
2023-03-30 00:48:23,620 ADAM: Layer 3 -> dw_min:9.9905e-01  dw_max:1.0005e+00 lr:1.0000e-03
2023-03-30 00:48:23,637 			Learning rate: weights:   1.000e-03    
2023-03-30 00:48:23,638 			Last test performance: 99.45%
2023-03-30 00:48:23,638 ----------------
2023-03-30 00:48:25,638   56  =>  57   		Training 486 pattern with 100.00% 	Forward time: 	 1.69 sec
2023-03-30 00:48:25,639 			Loss:    1.070e-03    			Backward time: 	 0.30 sec 
2023-03-30 00:48:25,639 ADAM: Layer 0 -> dw_min:9.9982e-01  dw_max:1.0002e+00 lr:1.0000e-03
2023-03-30 00:48:25,639 ADAM: Layer 1 -> dw_min:9.9913e-01  dw_max:1.0008e+00 lr:1.0000e-03
2023-03-30 00:48:25,639 ADAM: Layer 2 -> dw_min:9.9886e-01  dw_max:1.0012e+00 lr:1.0000e-03
2023-03-30 00:48:25,639 ADAM: Layer 3 -> dw_min:9.9914e-01  dw_max:1.0005e+00 lr:1.0000e-03
2023-03-30 00:48:25,825 			Learning rate: weights:   1.000e-03    
2023-03-30 00:48:25,826 			Last test performance: 99.45%
2023-03-30 00:48:25,826 ----------------
2023-03-30 00:48:27,802   56  =>  58   		Training 486 pattern with 99.79% 	Forward time: 	 1.66 sec
2023-03-30 00:48:27,802 			Loss:    5.172e-03    			Backward time: 	 0.30 sec 
2023-03-30 00:48:27,803 ADAM: Layer 0 -> dw_min:9.9985e-01  dw_max:1.0002e+00 lr:1.0000e-03
2023-03-30 00:48:27,803 ADAM: Layer 1 -> dw_min:9.9921e-01  dw_max:1.0008e+00 lr:1.0000e-03
2023-03-30 00:48:27,803 ADAM: Layer 2 -> dw_min:9.9850e-01  dw_max:1.0013e+00 lr:1.0000e-03
2023-03-30 00:48:27,803 ADAM: Layer 3 -> dw_min:9.9923e-01  dw_max:1.0005e+00 lr:1.0000e-03
2023-03-30 00:48:27,834 			Learning rate: weights:   1.000e-03    
2023-03-30 00:48:27,834 			Last test performance: 99.45%
2023-03-30 00:48:27,834 ----------------
2023-03-30 00:48:29,783   56  =>  59   		Training 486 pattern with 99.79% 	Forward time: 	 1.64 sec
2023-03-30 00:48:29,783 			Loss:    8.753e-03    			Backward time: 	 0.30 sec 
2023-03-30 00:48:29,783 ADAM: Layer 0 -> dw_min:9.9988e-01  dw_max:1.0001e+00 lr:1.0000e-03
2023-03-30 00:48:29,783 ADAM: Layer 1 -> dw_min:9.9919e-01  dw_max:1.0007e+00 lr:1.0000e-03
2023-03-30 00:48:29,783 ADAM: Layer 2 -> dw_min:9.9865e-01  dw_max:1.0012e+00 lr:1.0000e-03
2023-03-30 00:48:29,783 ADAM: Layer 3 -> dw_min:9.9931e-01  dw_max:1.0004e+00 lr:1.0000e-03
2023-03-30 00:48:29,840 			Learning rate: weights:   1.000e-03    
2023-03-30 00:48:29,840 			Last test performance: 99.45%
2023-03-30 00:48:29,840 ----------------
2023-03-30 00:48:31,818   56  =>  60   		Training 486 pattern with 99.79% 	Forward time: 	 1.67 sec
2023-03-30 00:48:31,819 			Loss:    2.774e-03    			Backward time: 	 0.30 sec 
2023-03-30 00:48:31,819 ADAM: Layer 0 -> dw_min:9.9986e-01  dw_max:1.0002e+00 lr:1.0000e-03
2023-03-30 00:48:31,819 ADAM: Layer 1 -> dw_min:9.9914e-01  dw_max:1.0010e+00 lr:1.0000e-03
2023-03-30 00:48:31,819 ADAM: Layer 2 -> dw_min:9.9845e-01  dw_max:1.0015e+00 lr:1.0000e-03
2023-03-30 00:48:31,819 ADAM: Layer 3 -> dw_min:9.9923e-01  dw_max:1.0007e+00 lr:1.0000e-03
2023-03-30 00:48:31,884 			Learning rate: weights:   1.000e-03    
2023-03-30 00:48:31,884 			Last test performance: 99.45%
2023-03-30 00:48:31,884 ----------------
2023-03-30 00:48:33,849   56  =>  61   		Training 486 pattern with 100.00% 	Forward time: 	 1.66 sec
2023-03-30 00:48:33,849 			Loss:    8.510e-04    			Backward time: 	 0.30 sec 
2023-03-30 00:48:33,849 ADAM: Layer 0 -> dw_min:9.9987e-01  dw_max:1.0001e+00 lr:1.0000e-03
2023-03-30 00:48:33,849 ADAM: Layer 1 -> dw_min:9.9923e-01  dw_max:1.0010e+00 lr:1.0000e-03
2023-03-30 00:48:33,849 ADAM: Layer 2 -> dw_min:9.9860e-01  dw_max:1.0014e+00 lr:1.0000e-03
2023-03-30 00:48:33,849 ADAM: Layer 3 -> dw_min:9.9930e-01  dw_max:1.0006e+00 lr:1.0000e-03
2023-03-30 00:48:33,907 			Learning rate: weights:   1.000e-03    
2023-03-30 00:48:33,908 			Last test performance: 99.45%
2023-03-30 00:48:33,908 ----------------
2023-03-30 00:48:35,901   56  =>  62   		Training 486 pattern with 100.00% 	Forward time: 	 1.68 sec
2023-03-30 00:48:35,901 			Loss:    2.298e-03    			Backward time: 	 0.30 sec 
2023-03-30 00:48:35,902 ADAM: Layer 0 -> dw_min:9.9985e-01  dw_max:1.0002e+00 lr:1.0000e-03
2023-03-30 00:48:35,902 ADAM: Layer 1 -> dw_min:9.9912e-01  dw_max:1.0009e+00 lr:1.0000e-03
2023-03-30 00:48:35,902 ADAM: Layer 2 -> dw_min:9.9866e-01  dw_max:1.0015e+00 lr:1.0000e-03
2023-03-30 00:48:35,902 ADAM: Layer 3 -> dw_min:9.9933e-01  dw_max:1.0005e+00 lr:1.0000e-03
2023-03-30 00:48:35,963 			Learning rate: weights:   1.000e-03    
2023-03-30 00:48:35,963 			Last test performance: 99.45%
2023-03-30 00:48:35,963 ----------------
2023-03-30 00:48:37,926   56  =>  63   		Training 486 pattern with 99.79% 	Forward time: 	 1.66 sec
2023-03-30 00:48:37,926 			Loss:    4.008e-03    			Backward time: 	 0.30 sec 
2023-03-30 00:48:37,926 ADAM: Layer 0 -> dw_min:9.9984e-01  dw_max:1.0002e+00 lr:1.0000e-03
2023-03-30 00:48:37,926 ADAM: Layer 1 -> dw_min:9.9901e-01  dw_max:1.0012e+00 lr:1.0000e-03
2023-03-30 00:48:37,926 ADAM: Layer 2 -> dw_min:9.9860e-01  dw_max:1.0015e+00 lr:1.0000e-03
2023-03-30 00:48:37,926 ADAM: Layer 3 -> dw_min:9.9914e-01  dw_max:1.0005e+00 lr:1.0000e-03
2023-03-30 00:48:38,003 			Learning rate: weights:   1.000e-03    
2023-03-30 00:48:38,003 			Last test performance: 99.45%
2023-03-30 00:48:38,003 ----------------
2023-03-30 00:48:39,964   56  =>  64   		Training 486 pattern with 99.58% 	Forward time: 	 1.65 sec
2023-03-30 00:48:39,964 			Loss:    2.383e-02    			Backward time: 	 0.30 sec 
2023-03-30 00:48:39,964 ADAM: Layer 0 -> dw_min:9.9975e-01  dw_max:1.0003e+00 lr:1.0000e-03
2023-03-30 00:48:39,964 ADAM: Layer 1 -> dw_min:9.9863e-01  dw_max:1.0011e+00 lr:1.0000e-03
2023-03-30 00:48:39,964 ADAM: Layer 2 -> dw_min:9.9859e-01  dw_max:1.0015e+00 lr:1.0000e-03
2023-03-30 00:48:39,964 ADAM: Layer 3 -> dw_min:9.9912e-01  dw_max:1.0006e+00 lr:1.0000e-03
2023-03-30 00:48:39,981 			Learning rate: weights:   1.000e-03    
2023-03-30 00:48:39,981 			Last test performance: 99.45%
2023-03-30 00:48:39,981 ----------------
2023-03-30 00:48:41,922   56  =>  65   		Training 486 pattern with 99.79% 	Forward time: 	 1.63 sec
2023-03-30 00:48:41,922 			Loss:    5.085e-03    			Backward time: 	 0.30 sec 
2023-03-30 00:48:41,922 ADAM: Layer 0 -> dw_min:9.9976e-01  dw_max:1.0002e+00 lr:1.0000e-03
2023-03-30 00:48:41,922 ADAM: Layer 1 -> dw_min:9.9876e-01  dw_max:1.0012e+00 lr:1.0000e-03
2023-03-30 00:48:41,923 ADAM: Layer 2 -> dw_min:9.9833e-01  dw_max:1.0015e+00 lr:1.0000e-03
2023-03-30 00:48:41,923 ADAM: Layer 3 -> dw_min:9.9921e-01  dw_max:1.0007e+00 lr:1.0000e-03
2023-03-30 00:48:41,968 			Learning rate: weights:   1.000e-03    
2023-03-30 00:48:41,968 			Last test performance: 99.45%
2023-03-30 00:48:41,968 ----------------
2023-03-30 00:48:43,922   56  =>  66   		Training 486 pattern with 99.79% 	Forward time: 	 1.64 sec
2023-03-30 00:48:43,922 			Loss:    3.445e-03    			Backward time: 	 0.30 sec 
2023-03-30 00:48:43,922 ADAM: Layer 0 -> dw_min:9.9976e-01  dw_max:1.0002e+00 lr:1.0000e-03
2023-03-30 00:48:43,922 ADAM: Layer 1 -> dw_min:9.9889e-01  dw_max:1.0010e+00 lr:1.0000e-03
2023-03-30 00:48:43,923 ADAM: Layer 2 -> dw_min:9.9850e-01  dw_max:1.0014e+00 lr:1.0000e-03
2023-03-30 00:48:43,923 ADAM: Layer 3 -> dw_min:9.9929e-01  dw_max:1.0007e+00 lr:1.0000e-03
2023-03-30 00:48:44,000 			Learning rate: weights:   1.000e-03    
2023-03-30 00:48:44,000 			Last test performance: 99.45%
2023-03-30 00:48:44,000 ----------------
2023-03-30 00:48:45,952   56  =>  67   		Training 486 pattern with 99.79% 	Forward time: 	 1.64 sec
2023-03-30 00:48:45,952 			Loss:    9.473e-03    			Backward time: 	 0.30 sec 
2023-03-30 00:48:45,952 ADAM: Layer 0 -> dw_min:9.9979e-01  dw_max:1.0002e+00 lr:1.0000e-03
2023-03-30 00:48:45,952 ADAM: Layer 1 -> dw_min:9.9900e-01  dw_max:1.0009e+00 lr:1.0000e-03
2023-03-30 00:48:45,953 ADAM: Layer 2 -> dw_min:9.9865e-01  dw_max:1.0012e+00 lr:1.0000e-03
2023-03-30 00:48:45,953 ADAM: Layer 3 -> dw_min:9.9936e-01  dw_max:1.0006e+00 lr:1.0000e-03
2023-03-30 00:48:46,021 			Learning rate: weights:   1.000e-03    
2023-03-30 00:48:46,021 			Last test performance: 99.45%
2023-03-30 00:48:46,022 ----------------
2023-03-30 00:48:48,006   56  =>  68   		Training 486 pattern with 100.00% 	Forward time: 	 1.67 sec
2023-03-30 00:48:48,006 			Loss:    3.082e-04    			Backward time: 	 0.30 sec 
2023-03-30 00:48:48,006 ADAM: Layer 0 -> dw_min:9.9981e-01  dw_max:1.0002e+00 lr:1.0000e-03
2023-03-30 00:48:48,006 ADAM: Layer 1 -> dw_min:9.9910e-01  dw_max:1.0009e+00 lr:1.0000e-03
2023-03-30 00:48:48,006 ADAM: Layer 2 -> dw_min:9.9878e-01  dw_max:1.0011e+00 lr:1.0000e-03
2023-03-30 00:48:48,006 ADAM: Layer 3 -> dw_min:9.9942e-01  dw_max:1.0005e+00 lr:1.0000e-03
2023-03-30 00:48:48,023 			Learning rate: weights:   1.000e-03    
2023-03-30 00:48:48,023 			Last test performance: 99.45%
2023-03-30 00:48:48,023 ----------------
2023-03-30 00:48:50,022   56  =>  69   		Training 486 pattern with 100.00% 	Forward time: 	 1.69 sec
2023-03-30 00:48:50,022 			Loss:    1.051e-03    			Backward time: 	 0.30 sec 
2023-03-30 00:48:50,022 ADAM: Layer 0 -> dw_min:9.9980e-01  dw_max:1.0002e+00 lr:1.0000e-03
2023-03-30 00:48:50,022 ADAM: Layer 1 -> dw_min:9.9919e-01  dw_max:1.0008e+00 lr:1.0000e-03
2023-03-30 00:48:50,022 ADAM: Layer 2 -> dw_min:9.9890e-01  dw_max:1.0010e+00 lr:1.0000e-03
2023-03-30 00:48:50,022 ADAM: Layer 3 -> dw_min:9.9945e-01  dw_max:1.0005e+00 lr:1.0000e-03
2023-03-30 00:48:50,239 			Learning rate: weights:   1.000e-03    
2023-03-30 00:48:50,239 			Last test performance: 99.45%
2023-03-30 00:48:50,239 ----------------
2023-03-30 00:48:52,218   56  =>  70   		Training 486 pattern with 100.00% 	Forward time: 	 1.67 sec
2023-03-30 00:48:52,218 			Loss:    2.462e-03    			Backward time: 	 0.30 sec 
2023-03-30 00:48:52,218 ADAM: Layer 0 -> dw_min:9.9983e-01  dw_max:1.0002e+00 lr:1.0000e-03
2023-03-30 00:48:52,218 ADAM: Layer 1 -> dw_min:9.9927e-01  dw_max:1.0007e+00 lr:1.0000e-03
2023-03-30 00:48:52,218 ADAM: Layer 2 -> dw_min:9.9850e-01  dw_max:1.0015e+00 lr:1.0000e-03
2023-03-30 00:48:52,218 ADAM: Layer 3 -> dw_min:9.9951e-01  dw_max:1.0004e+00 lr:1.0000e-03
2023-03-30 00:48:52,236 			Learning rate: weights:   1.000e-03    
2023-03-30 00:48:52,236 			Last test performance: 99.45%
2023-03-30 00:48:52,236 ----------------
2023-03-30 00:48:54,226   56  =>  71   		Training 486 pattern with 100.00% 	Forward time: 	 1.68 sec
2023-03-30 00:48:54,226 			Loss:    1.165e-03    			Backward time: 	 0.30 sec 
2023-03-30 00:48:54,226 ADAM: Layer 0 -> dw_min:9.9985e-01  dw_max:1.0002e+00 lr:1.0000e-03
2023-03-30 00:48:54,226 ADAM: Layer 1 -> dw_min:9.9882e-01  dw_max:1.0010e+00 lr:1.0000e-03
2023-03-30 00:48:54,227 ADAM: Layer 2 -> dw_min:9.9857e-01  dw_max:1.0013e+00 lr:1.0000e-03
2023-03-30 00:48:54,227 ADAM: Layer 3 -> dw_min:9.9955e-01  dw_max:1.0004e+00 lr:1.0000e-03
2023-03-30 00:48:54,284 			Learning rate: weights:   1.000e-03    
2023-03-30 00:48:54,284 			Last test performance: 99.45%
2023-03-30 00:48:54,284 ----------------
2023-03-30 00:48:56,252   56  =>  72   		Training 486 pattern with 100.00% 	Forward time: 	 1.66 sec
2023-03-30 00:48:56,252 			Loss:    4.344e-04    			Backward time: 	 0.30 sec 
2023-03-30 00:48:56,252 ADAM: Layer 0 -> dw_min:9.9986e-01  dw_max:1.0002e+00 lr:1.0000e-03
2023-03-30 00:48:56,253 ADAM: Layer 1 -> dw_min:9.9894e-01  dw_max:1.0009e+00 lr:1.0000e-03
2023-03-30 00:48:56,253 ADAM: Layer 2 -> dw_min:9.9872e-01  dw_max:1.0012e+00 lr:1.0000e-03
2023-03-30 00:48:56,253 ADAM: Layer 3 -> dw_min:9.9959e-01  dw_max:1.0004e+00 lr:1.0000e-03
2023-03-30 00:48:56,271 			Learning rate: weights:   1.000e-03    
2023-03-30 00:48:56,271 			Last test performance: 99.45%
2023-03-30 00:48:56,271 ----------------
2023-03-30 00:48:58,272   56  =>  73   		Training 486 pattern with 99.79% 	Forward time: 	 1.69 sec
2023-03-30 00:48:58,272 			Loss:    3.122e-03    			Backward time: 	 0.30 sec 
2023-03-30 00:48:58,272 ADAM: Layer 0 -> dw_min:9.9986e-01  dw_max:1.0001e+00 lr:1.0000e-03
2023-03-30 00:48:58,272 ADAM: Layer 1 -> dw_min:9.9904e-01  dw_max:1.0008e+00 lr:1.0000e-03
2023-03-30 00:48:58,272 ADAM: Layer 2 -> dw_min:9.9873e-01  dw_max:1.0015e+00 lr:1.0000e-03
2023-03-30 00:48:58,272 ADAM: Layer 3 -> dw_min:9.9922e-01  dw_max:1.0008e+00 lr:1.0000e-03
2023-03-30 00:48:58,313 			Learning rate: weights:   1.000e-03    
2023-03-30 00:48:58,313 			Last test performance: 99.45%
2023-03-30 00:48:58,313 ----------------
2023-03-30 00:49:00,248   56  =>  74   		Training 486 pattern with 100.00% 	Forward time: 	 1.63 sec
2023-03-30 00:49:00,248 			Loss:    1.779e-03    			Backward time: 	 0.30 sec 
2023-03-30 00:49:00,248 ADAM: Layer 0 -> dw_min:9.9981e-01  dw_max:1.0002e+00 lr:1.0000e-03
2023-03-30 00:49:00,248 ADAM: Layer 1 -> dw_min:9.9914e-01  dw_max:1.0008e+00 lr:1.0000e-03
2023-03-30 00:49:00,249 ADAM: Layer 2 -> dw_min:9.9885e-01  dw_max:1.0013e+00 lr:1.0000e-03
2023-03-30 00:49:00,249 ADAM: Layer 3 -> dw_min:9.9929e-01  dw_max:1.0007e+00 lr:1.0000e-03
2023-03-30 00:49:00,309 			Learning rate: weights:   1.000e-03    
2023-03-30 00:49:00,309 			Last test performance: 99.45%
2023-03-30 00:49:00,309 ----------------
2023-03-30 00:49:02,283   56  =>  75   		Training 486 pattern with 99.79% 	Forward time: 	 1.66 sec
2023-03-30 00:49:02,283 			Loss:    6.275e-03    			Backward time: 	 0.30 sec 
2023-03-30 00:49:02,283 ADAM: Layer 0 -> dw_min:9.9983e-01  dw_max:1.0002e+00 lr:1.0000e-03
2023-03-30 00:49:02,283 ADAM: Layer 1 -> dw_min:9.9923e-01  dw_max:1.0010e+00 lr:1.0000e-03
2023-03-30 00:49:02,283 ADAM: Layer 2 -> dw_min:9.9875e-01  dw_max:1.0014e+00 lr:1.0000e-03
2023-03-30 00:49:02,283 ADAM: Layer 3 -> dw_min:9.9917e-01  dw_max:1.0006e+00 lr:1.0000e-03
2023-03-30 00:49:02,381 			Learning rate: weights:   1.000e-03    
2023-03-30 00:49:02,381 			Last test performance: 99.45%
2023-03-30 00:49:02,381 ----------------
2023-03-30 00:49:04,349   56  =>  76   		Training 486 pattern with 100.00% 	Forward time: 	 1.66 sec
2023-03-30 00:49:04,349 			Loss:    2.465e-03    			Backward time: 	 0.30 sec 
2023-03-30 00:49:04,349 ADAM: Layer 0 -> dw_min:9.9983e-01  dw_max:1.0001e+00 lr:1.0000e-03
2023-03-30 00:49:04,349 ADAM: Layer 1 -> dw_min:9.9931e-01  dw_max:1.0009e+00 lr:1.0000e-03
2023-03-30 00:49:04,350 ADAM: Layer 2 -> dw_min:9.9881e-01  dw_max:1.0014e+00 lr:1.0000e-03
2023-03-30 00:49:04,350 ADAM: Layer 3 -> dw_min:9.9925e-01  dw_max:1.0005e+00 lr:1.0000e-03
2023-03-30 00:49:04,408 			Learning rate: weights:   1.000e-03    
2023-03-30 00:49:04,408 			Last test performance: 99.45%
2023-03-30 00:49:04,408 ----------------
2023-03-30 00:49:06,374   56  =>  77   		Training 486 pattern with 100.00% 	Forward time: 	 1.66 sec
2023-03-30 00:49:06,374 			Loss:    1.601e-03    			Backward time: 	 0.30 sec 
2023-03-30 00:49:06,374 ADAM: Layer 0 -> dw_min:9.9984e-01  dw_max:1.0003e+00 lr:1.0000e-03
2023-03-30 00:49:06,374 ADAM: Layer 1 -> dw_min:9.9920e-01  dw_max:1.0009e+00 lr:1.0000e-03
2023-03-30 00:49:06,374 ADAM: Layer 2 -> dw_min:9.9885e-01  dw_max:1.0013e+00 lr:1.0000e-03
2023-03-30 00:49:06,374 ADAM: Layer 3 -> dw_min:9.9933e-01  dw_max:1.0005e+00 lr:1.0000e-03
2023-03-30 00:49:06,432 			Learning rate: weights:   1.000e-03    
2023-03-30 00:49:06,432 			Last test performance: 99.45%
2023-03-30 00:49:06,432 ----------------
2023-03-30 00:49:08,414   56  =>  78   		Training 486 pattern with 100.00% 	Forward time: 	 1.67 sec
2023-03-30 00:49:08,414 			Loss:    8.634e-04    			Backward time: 	 0.30 sec 
2023-03-30 00:49:08,415 ADAM: Layer 0 -> dw_min:9.9983e-01  dw_max:1.0002e+00 lr:1.0000e-03
2023-03-30 00:49:08,415 ADAM: Layer 1 -> dw_min:9.9928e-01  dw_max:1.0008e+00 lr:1.0000e-03
2023-03-30 00:49:08,415 ADAM: Layer 2 -> dw_min:9.9896e-01  dw_max:1.0012e+00 lr:1.0000e-03
2023-03-30 00:49:08,415 ADAM: Layer 3 -> dw_min:9.9940e-01  dw_max:1.0004e+00 lr:1.0000e-03
2023-03-30 00:49:08,524 			Learning rate: weights:   1.000e-03    
2023-03-30 00:49:08,524 			Last test performance: 99.45%
2023-03-30 00:49:08,524 ----------------
2023-03-30 00:49:10,500   56  =>  79   		Training 486 pattern with 99.58% 	Forward time: 	 1.67 sec
2023-03-30 00:49:10,500 			Loss:    2.379e-02    			Backward time: 	 0.30 sec 
2023-03-30 00:49:10,501 ADAM: Layer 0 -> dw_min:9.9984e-01  dw_max:1.0002e+00 lr:1.0000e-03
2023-03-30 00:49:10,501 ADAM: Layer 1 -> dw_min:9.9935e-01  dw_max:1.0007e+00 lr:1.0000e-03
2023-03-30 00:49:10,501 ADAM: Layer 2 -> dw_min:9.9907e-01  dw_max:1.0011e+00 lr:1.0000e-03
2023-03-30 00:49:10,501 ADAM: Layer 3 -> dw_min:9.9946e-01  dw_max:1.0004e+00 lr:1.0000e-03
2023-03-30 00:49:10,558 			Learning rate: weights:   1.000e-03    
2023-03-30 00:49:10,558 			Last test performance: 99.45%
2023-03-30 00:49:10,558 ----------------
2023-03-30 00:49:12,560   56  =>  80   		Training 486 pattern with 99.79% 	Forward time: 	 1.69 sec
2023-03-30 00:49:12,560 			Loss:    5.883e-03    			Backward time: 	 0.30 sec 
2023-03-30 00:49:12,560 ADAM: Layer 0 -> dw_min:9.9980e-01  dw_max:1.0002e+00 lr:1.0000e-03
2023-03-30 00:49:12,560 ADAM: Layer 1 -> dw_min:9.9928e-01  dw_max:1.0008e+00 lr:1.0000e-03
2023-03-30 00:49:12,560 ADAM: Layer 2 -> dw_min:9.9916e-01  dw_max:1.0011e+00 lr:1.0000e-03
2023-03-30 00:49:12,560 ADAM: Layer 3 -> dw_min:9.9951e-01  dw_max:1.0004e+00 lr:1.0000e-03
2023-03-30 00:49:12,613 			Learning rate: weights:   1.000e-03    
2023-03-30 00:49:12,613 			Last test performance: 99.45%
2023-03-30 00:49:12,613 ----------------
2023-03-30 00:49:14,593   56  =>  81   		Training 486 pattern with 100.00% 	Forward time: 	 1.67 sec
2023-03-30 00:49:14,593 			Loss:    1.289e-03    			Backward time: 	 0.30 sec 
2023-03-30 00:49:14,593 ADAM: Layer 0 -> dw_min:9.9977e-01  dw_max:1.0002e+00 lr:1.0000e-03
2023-03-30 00:49:14,593 ADAM: Layer 1 -> dw_min:9.9935e-01  dw_max:1.0011e+00 lr:1.0000e-03
2023-03-30 00:49:14,593 ADAM: Layer 2 -> dw_min:9.9920e-01  dw_max:1.0010e+00 lr:1.0000e-03
2023-03-30 00:49:14,594 ADAM: Layer 3 -> dw_min:9.9956e-01  dw_max:1.0004e+00 lr:1.0000e-03
2023-03-30 00:49:14,612 			Learning rate: weights:   1.000e-03    
2023-03-30 00:49:14,612 			Last test performance: 99.45%
2023-03-30 00:49:14,612 ----------------
2023-03-30 00:49:16,601   56  =>  82   		Training 486 pattern with 100.00% 	Forward time: 	 1.68 sec
2023-03-30 00:49:16,601 			Loss:    1.688e-03    			Backward time: 	 0.30 sec 
2023-03-30 00:49:16,601 ADAM: Layer 0 -> dw_min:9.9979e-01  dw_max:1.0002e+00 lr:1.0000e-03
2023-03-30 00:49:16,601 ADAM: Layer 1 -> dw_min:9.9934e-01  dw_max:1.0010e+00 lr:1.0000e-03
2023-03-30 00:49:16,601 ADAM: Layer 2 -> dw_min:9.9909e-01  dw_max:1.0012e+00 lr:1.0000e-03
2023-03-30 00:49:16,601 ADAM: Layer 3 -> dw_min:9.9960e-01  dw_max:1.0003e+00 lr:1.0000e-03
2023-03-30 00:49:16,630 			Learning rate: weights:   1.000e-03    
2023-03-30 00:49:16,630 			Last test performance: 99.45%
2023-03-30 00:49:16,630 ----------------
2023-03-30 00:49:18,642   56  =>  83   		Training 486 pattern with 99.79% 	Forward time: 	 1.70 sec
2023-03-30 00:49:18,642 			Loss:    2.135e-03    			Backward time: 	 0.30 sec 
2023-03-30 00:49:18,642 ADAM: Layer 0 -> dw_min:9.9976e-01  dw_max:1.0002e+00 lr:1.0000e-03
2023-03-30 00:49:18,642 ADAM: Layer 1 -> dw_min:9.9906e-01  dw_max:1.0009e+00 lr:1.0000e-03
2023-03-30 00:49:18,642 ADAM: Layer 2 -> dw_min:9.9892e-01  dw_max:1.0013e+00 lr:1.0000e-03
2023-03-30 00:49:18,643 ADAM: Layer 3 -> dw_min:9.9964e-01  dw_max:1.0007e+00 lr:1.0000e-03
2023-03-30 00:49:18,741 			Learning rate: weights:   1.000e-03    
2023-03-30 00:49:18,741 			Last test performance: 99.45%
2023-03-30 00:49:18,741 ----------------
2023-03-30 00:49:20,712   56  =>  84   		Training 486 pattern with 99.79% 	Forward time: 	 1.66 sec
2023-03-30 00:49:20,712 			Loss:    8.920e-03    			Backward time: 	 0.30 sec 
2023-03-30 00:49:20,712 ADAM: Layer 0 -> dw_min:9.9977e-01  dw_max:1.0002e+00 lr:1.0000e-03
2023-03-30 00:49:20,712 ADAM: Layer 1 -> dw_min:9.9914e-01  dw_max:1.0008e+00 lr:1.0000e-03
2023-03-30 00:49:20,713 ADAM: Layer 2 -> dw_min:9.9903e-01  dw_max:1.0012e+00 lr:1.0000e-03
2023-03-30 00:49:20,713 ADAM: Layer 3 -> dw_min:9.9968e-01  dw_max:1.0006e+00 lr:1.0000e-03
2023-03-30 00:49:20,734 			Learning rate: weights:   1.000e-03    
2023-03-30 00:49:20,734 			Last test performance: 99.45%
2023-03-30 00:49:20,734 ----------------
2023-03-30 00:49:22,689   56  =>  85   		Training 486 pattern with 100.00% 	Forward time: 	 1.64 sec
2023-03-30 00:49:22,690 			Loss:    4.942e-04    			Backward time: 	 0.30 sec 
2023-03-30 00:49:22,690 ADAM: Layer 0 -> dw_min:9.9979e-01  dw_max:1.0001e+00 lr:1.0000e-03
2023-03-30 00:49:22,690 ADAM: Layer 1 -> dw_min:9.9923e-01  dw_max:1.0007e+00 lr:1.0000e-03
2023-03-30 00:49:22,690 ADAM: Layer 2 -> dw_min:9.9912e-01  dw_max:1.0011e+00 lr:1.0000e-03
2023-03-30 00:49:22,690 ADAM: Layer 3 -> dw_min:9.9971e-01  dw_max:1.0006e+00 lr:1.0000e-03
2023-03-30 00:49:22,768 			Learning rate: weights:   1.000e-03    
2023-03-30 00:49:22,768 			Last test performance: 99.45%
2023-03-30 00:49:22,768 ----------------
2023-03-30 00:49:24,755   56  =>  86   		Training 486 pattern with 100.00% 	Forward time: 	 1.68 sec
2023-03-30 00:49:24,756 			Loss:    5.187e-04    			Backward time: 	 0.30 sec 
2023-03-30 00:49:24,756 ADAM: Layer 0 -> dw_min:9.9980e-01  dw_max:1.0001e+00 lr:1.0000e-03
2023-03-30 00:49:24,756 ADAM: Layer 1 -> dw_min:9.9931e-01  dw_max:1.0006e+00 lr:1.0000e-03
2023-03-30 00:49:24,756 ADAM: Layer 2 -> dw_min:9.9921e-01  dw_max:1.0010e+00 lr:1.0000e-03
2023-03-30 00:49:24,756 ADAM: Layer 3 -> dw_min:9.9974e-01  dw_max:1.0005e+00 lr:1.0000e-03
2023-03-30 00:49:24,774 			Learning rate: weights:   1.000e-03    
2023-03-30 00:49:24,774 			Last test performance: 99.45%
2023-03-30 00:49:24,774 ----------------
2023-03-30 00:49:26,738   56  =>  87   		Training 486 pattern with 100.00% 	Forward time: 	 1.65 sec
2023-03-30 00:49:26,738 			Loss:    2.876e-04    			Backward time: 	 0.30 sec 
2023-03-30 00:49:26,738 ADAM: Layer 0 -> dw_min:9.9982e-01  dw_max:1.0001e+00 lr:1.0000e-03
2023-03-30 00:49:26,738 ADAM: Layer 1 -> dw_min:9.9938e-01  dw_max:1.0006e+00 lr:1.0000e-03
2023-03-30 00:49:26,738 ADAM: Layer 2 -> dw_min:9.9929e-01  dw_max:1.0009e+00 lr:1.0000e-03
2023-03-30 00:49:26,738 ADAM: Layer 3 -> dw_min:9.9977e-01  dw_max:1.0004e+00 lr:1.0000e-03
2023-03-30 00:49:26,817 			Learning rate: weights:   1.000e-03    
2023-03-30 00:49:26,817 			Last test performance: 99.45%
2023-03-30 00:49:26,817 ----------------
2023-03-30 00:49:28,804   56  =>  88   		Training 486 pattern with 100.00% 	Forward time: 	 1.68 sec
2023-03-30 00:49:28,804 			Loss:    3.466e-04    			Backward time: 	 0.30 sec 
2023-03-30 00:49:28,805 ADAM: Layer 0 -> dw_min:9.9984e-01  dw_max:1.0001e+00 lr:1.0000e-03
2023-03-30 00:49:28,805 ADAM: Layer 1 -> dw_min:9.9944e-01  dw_max:1.0005e+00 lr:1.0000e-03
2023-03-30 00:49:28,805 ADAM: Layer 2 -> dw_min:9.9936e-01  dw_max:1.0008e+00 lr:1.0000e-03
2023-03-30 00:49:28,805 ADAM: Layer 3 -> dw_min:9.9979e-01  dw_max:1.0004e+00 lr:1.0000e-03
2023-03-30 00:49:28,822 			Learning rate: weights:   1.000e-03    
2023-03-30 00:49:28,822 			Last test performance: 99.45%
2023-03-30 00:49:28,822 ----------------
2023-03-30 00:49:30,769   56  =>  89   		Training 486 pattern with 99.79% 	Forward time: 	 1.64 sec
2023-03-30 00:49:30,769 			Loss:    1.134e-02    			Backward time: 	 0.30 sec 
2023-03-30 00:49:30,770 ADAM: Layer 0 -> dw_min:9.9985e-01  dw_max:1.0001e+00 lr:1.0000e-03
2023-03-30 00:49:30,770 ADAM: Layer 1 -> dw_min:9.9949e-01  dw_max:1.0005e+00 lr:1.0000e-03
2023-03-30 00:49:30,770 ADAM: Layer 2 -> dw_min:9.9942e-01  dw_max:1.0007e+00 lr:1.0000e-03
2023-03-30 00:49:30,770 ADAM: Layer 3 -> dw_min:9.9969e-01  dw_max:1.0005e+00 lr:1.0000e-03
2023-03-30 00:49:30,841 			Learning rate: weights:   1.000e-03    
2023-03-30 00:49:30,841 			Last test performance: 99.45%
2023-03-30 00:49:30,841 ----------------
2023-03-30 00:49:32,745   56  =>  90   		Training 486 pattern with 100.00% 	Forward time: 	 1.60 sec
2023-03-30 00:49:32,745 			Loss:    4.930e-04    			Backward time: 	 0.30 sec 
2023-03-30 00:49:32,745 ADAM: Layer 0 -> dw_min:9.9987e-01  dw_max:1.0001e+00 lr:1.0000e-03
2023-03-30 00:49:32,745 ADAM: Layer 1 -> dw_min:9.9954e-01  dw_max:1.0004e+00 lr:1.0000e-03
2023-03-30 00:49:32,746 ADAM: Layer 2 -> dw_min:9.9948e-01  dw_max:1.0012e+00 lr:1.0000e-03
2023-03-30 00:49:32,746 ADAM: Layer 3 -> dw_min:9.9972e-01  dw_max:1.0004e+00 lr:1.0000e-03
2023-03-30 00:49:32,763 			Learning rate: weights:   1.000e-03    
2023-03-30 00:49:32,763 			Last test performance: 99.45%
2023-03-30 00:49:32,763 ----------------
2023-03-30 00:49:34,707   56  =>  91   		Training 486 pattern with 99.79% 	Forward time: 	 1.64 sec
2023-03-30 00:49:34,707 			Loss:    5.763e-03    			Backward time: 	 0.30 sec 
2023-03-30 00:49:34,707 ADAM: Layer 0 -> dw_min:9.9989e-01  dw_max:1.0002e+00 lr:1.0000e-03
2023-03-30 00:49:34,707 ADAM: Layer 1 -> dw_min:9.9906e-01  dw_max:1.0010e+00 lr:1.0000e-03
2023-03-30 00:49:34,707 ADAM: Layer 2 -> dw_min:9.9853e-01  dw_max:1.0013e+00 lr:1.0000e-03
2023-03-30 00:49:34,707 ADAM: Layer 3 -> dw_min:9.9935e-01  dw_max:1.0005e+00 lr:1.0000e-03
2023-03-30 00:49:34,786 			Learning rate: weights:   1.000e-03    
2023-03-30 00:49:34,786 			Last test performance: 99.45%
2023-03-30 00:49:34,786 ----------------
2023-03-30 00:49:36,750   56  =>  92   		Training 486 pattern with 100.00% 	Forward time: 	 1.65 sec
2023-03-30 00:49:36,750 			Loss:    1.700e-03    			Backward time: 	 0.30 sec 
2023-03-30 00:49:36,750 ADAM: Layer 0 -> dw_min:9.9988e-01  dw_max:1.0002e+00 lr:1.0000e-03
2023-03-30 00:49:36,750 ADAM: Layer 1 -> dw_min:9.9916e-01  dw_max:1.0012e+00 lr:1.0000e-03
2023-03-30 00:49:36,751 ADAM: Layer 2 -> dw_min:9.9868e-01  dw_max:1.0013e+00 lr:1.0000e-03
2023-03-30 00:49:36,751 ADAM: Layer 3 -> dw_min:9.9942e-01  dw_max:1.0005e+00 lr:1.0000e-03
2023-03-30 00:49:36,849 			Learning rate: weights:   1.000e-03    
2023-03-30 00:49:36,849 			Last test performance: 99.45%
2023-03-30 00:49:36,849 ----------------
2023-03-30 00:49:38,862   56  =>  93   		Training 486 pattern with 99.79% 	Forward time: 	 1.70 sec
2023-03-30 00:49:38,862 			Loss:    1.639e-02    			Backward time: 	 0.30 sec 
2023-03-30 00:49:38,862 ADAM: Layer 0 -> dw_min:9.9989e-01  dw_max:1.0002e+00 lr:1.0000e-03
2023-03-30 00:49:38,862 ADAM: Layer 1 -> dw_min:9.9926e-01  dw_max:1.0011e+00 lr:1.0000e-03
2023-03-30 00:49:38,862 ADAM: Layer 2 -> dw_min:9.9881e-01  dw_max:1.0012e+00 lr:1.0000e-03
2023-03-30 00:49:38,862 ADAM: Layer 3 -> dw_min:9.9947e-01  dw_max:1.0005e+00 lr:1.0000e-03
2023-03-30 00:49:38,939 			Learning rate: weights:   1.000e-03    
2023-03-30 00:49:38,939 			Last test performance: 99.45%
2023-03-30 00:49:38,939 ----------------
2023-03-30 00:49:40,939   56  =>  94   		Training 486 pattern with 100.00% 	Forward time: 	 1.69 sec
2023-03-30 00:49:40,939 			Loss:    1.230e-03    			Backward time: 	 0.30 sec 
2023-03-30 00:49:40,940 ADAM: Layer 0 -> dw_min:9.9988e-01  dw_max:1.0001e+00 lr:1.0000e-03
2023-03-30 00:49:40,940 ADAM: Layer 1 -> dw_min:9.9933e-01  dw_max:1.0010e+00 lr:1.0000e-03
2023-03-30 00:49:40,940 ADAM: Layer 2 -> dw_min:9.9883e-01  dw_max:1.0011e+00 lr:1.0000e-03
2023-03-30 00:49:40,940 ADAM: Layer 3 -> dw_min:9.9953e-01  dw_max:1.0004e+00 lr:1.0000e-03
2023-03-30 00:49:40,972 			Learning rate: weights:   1.000e-03    
2023-03-30 00:49:40,972 			Last test performance: 99.45%
2023-03-30 00:49:40,972 ----------------
2023-03-30 00:49:42,914   56  =>  95   		Training 486 pattern with 100.00% 	Forward time: 	 1.64 sec
2023-03-30 00:49:42,914 			Loss:    1.035e-03    			Backward time: 	 0.30 sec 
2023-03-30 00:49:42,914 ADAM: Layer 0 -> dw_min:9.9988e-01  dw_max:1.0001e+00 lr:1.0000e-03
2023-03-30 00:49:42,914 ADAM: Layer 1 -> dw_min:9.9896e-01  dw_max:1.0009e+00 lr:1.0000e-03
2023-03-30 00:49:42,914 ADAM: Layer 2 -> dw_min:9.9854e-01  dw_max:1.0012e+00 lr:1.0000e-03
2023-03-30 00:49:42,914 ADAM: Layer 3 -> dw_min:9.9957e-01  dw_max:1.0005e+00 lr:1.0000e-03
2023-03-30 00:49:42,941 			Learning rate: weights:   1.000e-03    
2023-03-30 00:49:42,941 			Last test performance: 99.45%
2023-03-30 00:49:42,941 ----------------
2023-03-30 00:49:44,898   56  =>  96   		Training 486 pattern with 100.00% 	Forward time: 	 1.65 sec
2023-03-30 00:49:44,899 			Loss:    1.179e-03    			Backward time: 	 0.30 sec 
2023-03-30 00:49:44,899 ADAM: Layer 0 -> dw_min:9.9989e-01  dw_max:1.0001e+00 lr:1.0000e-03
2023-03-30 00:49:44,899 ADAM: Layer 1 -> dw_min:9.9905e-01  dw_max:1.0008e+00 lr:1.0000e-03
2023-03-30 00:49:44,899 ADAM: Layer 2 -> dw_min:9.9848e-01  dw_max:1.0016e+00 lr:1.0000e-03
2023-03-30 00:49:44,899 ADAM: Layer 3 -> dw_min:9.9962e-01  dw_max:1.0007e+00 lr:1.0000e-03
2023-03-30 00:49:45,000 			Learning rate: weights:   1.000e-03    
2023-03-30 00:49:45,000 			Last test performance: 99.45%
2023-03-30 00:49:45,000 ----------------
2023-03-30 00:49:46,875   56  =>  97   		Training 486 pattern with 100.00% 	Forward time: 	 1.57 sec
2023-03-30 00:49:46,875 			Loss:    9.372e-04    			Backward time: 	 0.30 sec 
2023-03-30 00:49:46,875 ADAM: Layer 0 -> dw_min:9.9988e-01  dw_max:1.0001e+00 lr:1.0000e-03
2023-03-30 00:49:46,876 ADAM: Layer 1 -> dw_min:9.9899e-01  dw_max:1.0007e+00 lr:1.0000e-03
2023-03-30 00:49:46,876 ADAM: Layer 2 -> dw_min:9.9863e-01  dw_max:1.0014e+00 lr:1.0000e-03
2023-03-30 00:49:46,876 ADAM: Layer 3 -> dw_min:9.9965e-01  dw_max:1.0006e+00 lr:1.0000e-03
2023-03-30 00:49:46,974 			Learning rate: weights:   1.000e-03    
2023-03-30 00:49:46,974 			Last test performance: 99.45%
2023-03-30 00:49:46,974 ----------------
2023-03-30 00:49:48,925   56  =>  98   		Training 486 pattern with 100.00% 	Forward time: 	 1.64 sec
2023-03-30 00:49:48,925 			Loss:    7.597e-04    			Backward time: 	 0.30 sec 
2023-03-30 00:49:48,925 ADAM: Layer 0 -> dw_min:9.9989e-01  dw_max:1.0001e+00 lr:1.0000e-03
2023-03-30 00:49:48,925 ADAM: Layer 1 -> dw_min:9.9911e-01  dw_max:1.0006e+00 lr:1.0000e-03
2023-03-30 00:49:48,925 ADAM: Layer 2 -> dw_min:9.9854e-01  dw_max:1.0013e+00 lr:1.0000e-03
2023-03-30 00:49:48,925 ADAM: Layer 3 -> dw_min:9.9969e-01  dw_max:1.0005e+00 lr:1.0000e-03
2023-03-30 00:49:48,963 			Learning rate: weights:   1.000e-03    
2023-03-30 00:49:48,963 			Last test performance: 99.45%
2023-03-30 00:49:48,963 ----------------
2023-03-30 00:49:50,951   56  =>  99   		Training 486 pattern with 100.00% 	Forward time: 	 1.68 sec
2023-03-30 00:49:50,951 			Loss:    1.102e-03    			Backward time: 	 0.30 sec 
2023-03-30 00:49:50,951 ADAM: Layer 0 -> dw_min:9.9992e-01  dw_max:1.0001e+00 lr:1.0000e-03
2023-03-30 00:49:50,951 ADAM: Layer 1 -> dw_min:9.9919e-01  dw_max:1.0006e+00 lr:1.0000e-03
2023-03-30 00:49:50,952 ADAM: Layer 2 -> dw_min:9.9869e-01  dw_max:1.0011e+00 lr:1.0000e-03
2023-03-30 00:49:50,952 ADAM: Layer 3 -> dw_min:9.9972e-01  dw_max:1.0005e+00 lr:1.0000e-03
2023-03-30 00:49:50,977 			Learning rate: weights:   1.000e-03    
2023-03-30 00:49:50,977 			Last test performance: 99.45%
2023-03-30 00:49:50,977 ----------------
2023-03-30 00:49:52,924   56  => 100   		Training 486 pattern with 99.79% 	Forward time: 	 1.64 sec
2023-03-30 00:49:52,924 			Loss:    1.201e-02    			Backward time: 	 0.30 sec 
2023-03-30 00:49:52,924 ADAM: Layer 0 -> dw_min:9.9991e-01  dw_max:1.0001e+00 lr:1.0000e-03
2023-03-30 00:49:52,925 ADAM: Layer 1 -> dw_min:9.9927e-01  dw_max:1.0005e+00 lr:1.0000e-03
2023-03-30 00:49:52,925 ADAM: Layer 2 -> dw_min:9.9882e-01  dw_max:1.0011e+00 lr:1.0000e-03
2023-03-30 00:49:52,925 ADAM: Layer 3 -> dw_min:9.9938e-01  dw_max:1.0008e+00 lr:1.0000e-03
2023-03-30 00:49:52,985 			Learning rate: weights:   1.000e-03    
2023-03-30 00:49:52,985 			Last test performance: 99.45%
2023-03-30 00:49:52,985 ----------------
2023-03-30 00:49:54,900   56  => 101   		Training 486 pattern with 99.79% 	Forward time: 	 1.61 sec
2023-03-30 00:49:54,900 			Loss:    2.430e-03    			Backward time: 	 0.30 sec 
2023-03-30 00:49:54,901 ADAM: Layer 0 -> dw_min:9.9989e-01  dw_max:1.0001e+00 lr:1.0000e-03
2023-03-30 00:49:54,901 ADAM: Layer 1 -> dw_min:9.9909e-01  dw_max:1.0008e+00 lr:1.0000e-03
2023-03-30 00:49:54,901 ADAM: Layer 2 -> dw_min:9.9847e-01  dw_max:1.0015e+00 lr:1.0000e-03
2023-03-30 00:49:54,901 ADAM: Layer 3 -> dw_min:9.9942e-01  dw_max:1.0007e+00 lr:1.0000e-03
2023-03-30 00:49:54,957 			Learning rate: weights:   1.000e-03    
2023-03-30 00:49:54,957 			Last test performance: 99.45%
2023-03-30 00:49:54,957 ----------------
2023-03-30 00:49:56,909   56  => 102   		Training 486 pattern with 100.00% 	Forward time: 	 1.64 sec
2023-03-30 00:49:56,909 			Loss:    7.832e-04    			Backward time: 	 0.30 sec 
2023-03-30 00:49:56,909 ADAM: Layer 0 -> dw_min:9.9987e-01  dw_max:1.0001e+00 lr:1.0000e-03
2023-03-30 00:49:56,909 ADAM: Layer 1 -> dw_min:9.9918e-01  dw_max:1.0007e+00 lr:1.0000e-03
2023-03-30 00:49:56,909 ADAM: Layer 2 -> dw_min:9.9862e-01  dw_max:1.0014e+00 lr:1.0000e-03
2023-03-30 00:49:56,909 ADAM: Layer 3 -> dw_min:9.9947e-01  dw_max:1.0006e+00 lr:1.0000e-03
2023-03-30 00:49:56,968 			Learning rate: weights:   1.000e-03    
2023-03-30 00:49:56,968 			Last test performance: 99.45%
2023-03-30 00:49:56,968 ----------------
2023-03-30 00:49:58,931   56  => 103   		Training 486 pattern with 100.00% 	Forward time: 	 1.66 sec
2023-03-30 00:49:58,931 			Loss:    7.728e-04    			Backward time: 	 0.30 sec 
2023-03-30 00:49:58,931 ADAM: Layer 0 -> dw_min:9.9988e-01  dw_max:1.0001e+00 lr:1.0000e-03
2023-03-30 00:49:58,931 ADAM: Layer 1 -> dw_min:9.9926e-01  dw_max:1.0006e+00 lr:1.0000e-03
2023-03-30 00:49:58,931 ADAM: Layer 2 -> dw_min:9.9876e-01  dw_max:1.0012e+00 lr:1.0000e-03
2023-03-30 00:49:58,931 ADAM: Layer 3 -> dw_min:9.9953e-01  dw_max:1.0006e+00 lr:1.0000e-03
2023-03-30 00:49:58,948 			Learning rate: weights:   1.000e-03    
2023-03-30 00:49:58,948 			Last test performance: 99.45%
2023-03-30 00:49:58,948 ----------------
2023-03-30 00:50:00,896   56  => 104   		Training 486 pattern with 100.00% 	Forward time: 	 1.64 sec
2023-03-30 00:50:00,897 			Loss:    1.761e-03    			Backward time: 	 0.30 sec 
2023-03-30 00:50:00,897 ADAM: Layer 0 -> dw_min:9.9989e-01  dw_max:1.0001e+00 lr:1.0000e-03
2023-03-30 00:50:00,897 ADAM: Layer 1 -> dw_min:9.9930e-01  dw_max:1.0006e+00 lr:1.0000e-03
2023-03-30 00:50:00,897 ADAM: Layer 2 -> dw_min:9.9888e-01  dw_max:1.0011e+00 lr:1.0000e-03
2023-03-30 00:50:00,897 ADAM: Layer 3 -> dw_min:9.9957e-01  dw_max:1.0005e+00 lr:1.0000e-03
2023-03-30 00:50:00,974 			Learning rate: weights:   1.000e-03    
2023-03-30 00:50:00,974 			Last test performance: 99.45%
2023-03-30 00:50:00,974 ----------------
2023-03-30 00:50:02,953   56  => 105   		Training 486 pattern with 100.00% 	Forward time: 	 1.67 sec
2023-03-30 00:50:02,953 			Loss:    4.564e-04    			Backward time: 	 0.30 sec 
2023-03-30 00:50:02,954 ADAM: Layer 0 -> dw_min:9.9990e-01  dw_max:1.0001e+00 lr:1.0000e-03
2023-03-30 00:50:02,954 ADAM: Layer 1 -> dw_min:9.9936e-01  dw_max:1.0006e+00 lr:1.0000e-03
2023-03-30 00:50:02,954 ADAM: Layer 2 -> dw_min:9.9899e-01  dw_max:1.0010e+00 lr:1.0000e-03
2023-03-30 00:50:02,954 ADAM: Layer 3 -> dw_min:9.9961e-01  dw_max:1.0005e+00 lr:1.0000e-03
2023-03-30 00:50:03,026 			Learning rate: weights:   1.000e-03    
2023-03-30 00:50:03,027 			Last test performance: 99.45%
2023-03-30 00:50:03,027 ----------------
2023-03-30 00:50:04,988   56  => 106   		Training 486 pattern with 99.79% 	Forward time: 	 1.65 sec
2023-03-30 00:50:04,988 			Loss:    3.262e-03    			Backward time: 	 0.30 sec 
2023-03-30 00:50:04,988 ADAM: Layer 0 -> dw_min:9.9990e-01  dw_max:1.0001e+00 lr:1.0000e-03
2023-03-30 00:50:04,988 ADAM: Layer 1 -> dw_min:9.9919e-01  dw_max:1.0011e+00 lr:1.0000e-03
2023-03-30 00:50:04,988 ADAM: Layer 2 -> dw_min:9.9848e-01  dw_max:1.0016e+00 lr:1.0000e-03
2023-03-30 00:50:04,988 ADAM: Layer 3 -> dw_min:9.9867e-01  dw_max:1.0007e+00 lr:1.0000e-03
2023-03-30 00:50:05,023 			Learning rate: weights:   1.000e-03    
2023-03-30 00:50:05,023 			Last test performance: 99.45%
2023-03-30 00:50:05,023 ----------------
2023-03-30 00:50:06,991   56  => 107   		Training 486 pattern with 100.00% 	Forward time: 	 1.66 sec
2023-03-30 00:50:06,991 			Loss:    1.919e-03    			Backward time: 	 0.30 sec 
2023-03-30 00:50:06,991 ADAM: Layer 0 -> dw_min:9.9989e-01  dw_max:1.0001e+00 lr:1.0000e-03
2023-03-30 00:50:06,991 ADAM: Layer 1 -> dw_min:9.9885e-01  dw_max:1.0010e+00 lr:1.0000e-03
2023-03-30 00:50:06,991 ADAM: Layer 2 -> dw_min:9.9848e-01  dw_max:1.0015e+00 lr:1.0000e-03
2023-03-30 00:50:06,991 ADAM: Layer 3 -> dw_min:9.9880e-01  dw_max:1.0007e+00 lr:1.0000e-03
2023-03-30 00:50:07,149 			Learning rate: weights:   1.000e-03    
2023-03-30 00:50:07,149 			Last test performance: 99.45%
2023-03-30 00:50:07,149 ----------------
2023-03-30 00:50:09,111   56  => 108   		Training 486 pattern with 100.00% 	Forward time: 	 1.65 sec
2023-03-30 00:50:09,111 			Loss:    4.707e-04    			Backward time: 	 0.30 sec 
2023-03-30 00:50:09,111 ADAM: Layer 0 -> dw_min:9.9990e-01  dw_max:1.0001e+00 lr:1.0000e-03
2023-03-30 00:50:09,111 ADAM: Layer 1 -> dw_min:9.9897e-01  dw_max:1.0009e+00 lr:1.0000e-03
2023-03-30 00:50:09,111 ADAM: Layer 2 -> dw_min:9.9863e-01  dw_max:1.0014e+00 lr:1.0000e-03
2023-03-30 00:50:09,112 ADAM: Layer 3 -> dw_min:9.9892e-01  dw_max:1.0006e+00 lr:1.0000e-03
2023-03-30 00:50:09,169 			Learning rate: weights:   1.000e-03    
2023-03-30 00:50:09,169 			Last test performance: 99.45%
2023-03-30 00:50:09,169 ----------------
2023-03-30 00:50:11,125   56  => 109   		Training 486 pattern with 99.79% 	Forward time: 	 1.65 sec
2023-03-30 00:50:11,125 			Loss:    3.217e-03    			Backward time: 	 0.30 sec 
2023-03-30 00:50:11,125 ADAM: Layer 0 -> dw_min:9.9990e-01  dw_max:1.0001e+00 lr:1.0000e-03
2023-03-30 00:50:11,125 ADAM: Layer 1 -> dw_min:9.9907e-01  dw_max:1.0009e+00 lr:1.0000e-03
2023-03-30 00:50:11,125 ADAM: Layer 2 -> dw_min:9.9877e-01  dw_max:1.0012e+00 lr:1.0000e-03
2023-03-30 00:50:11,126 ADAM: Layer 3 -> dw_min:9.9903e-01  dw_max:1.0008e+00 lr:1.0000e-03
2023-03-30 00:50:11,143 			Learning rate: weights:   1.000e-03    
2023-03-30 00:50:11,143 			Last test performance: 99.45%
2023-03-30 00:50:11,143 ----------------
2023-03-30 00:50:13,103   56  => 110   		Training 486 pattern with 100.00% 	Forward time: 	 1.65 sec
2023-03-30 00:50:13,103 			Loss:    2.287e-03    			Backward time: 	 0.30 sec 
2023-03-30 00:50:13,103 ADAM: Layer 0 -> dw_min:9.9989e-01  dw_max:1.0001e+00 lr:1.0000e-03
2023-03-30 00:50:13,103 ADAM: Layer 1 -> dw_min:9.9908e-01  dw_max:1.0010e+00 lr:1.0000e-03
2023-03-30 00:50:13,103 ADAM: Layer 2 -> dw_min:9.9856e-01  dw_max:1.0016e+00 lr:1.0000e-03
2023-03-30 00:50:13,103 ADAM: Layer 3 -> dw_min:9.9887e-01  dw_max:1.0009e+00 lr:1.0000e-03
2023-03-30 00:50:13,120 			Learning rate: weights:   1.000e-03    
2023-03-30 00:50:13,120 			Last test performance: 99.45%
2023-03-30 00:50:13,120 ----------------
2023-03-30 00:50:15,107   56  => 111   		Training 486 pattern with 100.00% 	Forward time: 	 1.67 sec
2023-03-30 00:50:15,107 			Loss:    7.727e-04    			Backward time: 	 0.31 sec 
2023-03-30 00:50:15,108 ADAM: Layer 0 -> dw_min:9.9991e-01  dw_max:1.0001e+00 lr:1.0000e-03
2023-03-30 00:50:15,108 ADAM: Layer 1 -> dw_min:9.9917e-01  dw_max:1.0009e+00 lr:1.0000e-03
2023-03-30 00:50:15,108 ADAM: Layer 2 -> dw_min:9.9871e-01  dw_max:1.0014e+00 lr:1.0000e-03
2023-03-30 00:50:15,108 ADAM: Layer 3 -> dw_min:9.9899e-01  dw_max:1.0008e+00 lr:1.0000e-03
2023-03-30 00:50:15,190 			Learning rate: weights:   1.000e-03    
2023-03-30 00:50:15,190 			Last test performance: 99.45%
2023-03-30 00:50:15,190 ----------------
2023-03-30 00:50:17,178   56  => 112   		Training 486 pattern with 99.79% 	Forward time: 	 1.67 sec
2023-03-30 00:50:17,178 			Loss:    1.240e-02    			Backward time: 	 0.30 sec 
2023-03-30 00:50:17,178 ADAM: Layer 0 -> dw_min:9.9992e-01  dw_max:1.0001e+00 lr:1.0000e-03
2023-03-30 00:50:17,178 ADAM: Layer 1 -> dw_min:9.9921e-01  dw_max:1.0008e+00 lr:1.0000e-03
2023-03-30 00:50:17,178 ADAM: Layer 2 -> dw_min:9.9884e-01  dw_max:1.0013e+00 lr:1.0000e-03
2023-03-30 00:50:17,178 ADAM: Layer 3 -> dw_min:9.9909e-01  dw_max:1.0007e+00 lr:1.0000e-03
2023-03-30 00:50:17,258 			Learning rate: weights:   1.000e-03    
2023-03-30 00:50:17,258 			Last test performance: 99.45%
2023-03-30 00:50:17,258 ----------------
2023-03-30 00:50:19,282   56  => 113   		Training 486 pattern with 100.00% 	Forward time: 	 1.71 sec
2023-03-30 00:50:19,282 			Loss:    1.086e-03    			Backward time: 	 0.30 sec 
2023-03-30 00:50:19,282 ADAM: Layer 0 -> dw_min:9.9991e-01  dw_max:1.0001e+00 lr:1.0000e-03
2023-03-30 00:50:19,282 ADAM: Layer 1 -> dw_min:9.9926e-01  dw_max:1.0007e+00 lr:1.0000e-03
2023-03-30 00:50:19,282 ADAM: Layer 2 -> dw_min:9.9895e-01  dw_max:1.0012e+00 lr:1.0000e-03
2023-03-30 00:50:19,283 ADAM: Layer 3 -> dw_min:9.9918e-01  dw_max:1.0006e+00 lr:1.0000e-03
2023-03-30 00:50:19,341 			Learning rate: weights:   1.000e-03    
2023-03-30 00:50:19,341 			Last test performance: 99.45%
2023-03-30 00:50:19,341 ----------------
2023-03-30 00:50:21,335   56  => 114   		Training 486 pattern with 99.79% 	Forward time: 	 1.69 sec
2023-03-30 00:50:21,335 			Loss:    6.984e-03    			Backward time: 	 0.30 sec 
2023-03-30 00:50:21,335 ADAM: Layer 0 -> dw_min:9.9988e-01  dw_max:1.0001e+00 lr:1.0000e-03
2023-03-30 00:50:21,335 ADAM: Layer 1 -> dw_min:9.9935e-01  dw_max:1.0007e+00 lr:1.0000e-03
2023-03-30 00:50:21,335 ADAM: Layer 2 -> dw_min:9.9875e-01  dw_max:1.0012e+00 lr:1.0000e-03
2023-03-30 00:50:21,335 ADAM: Layer 3 -> dw_min:9.9926e-01  dw_max:1.0006e+00 lr:1.0000e-03
2023-03-30 00:50:21,353 			Learning rate: weights:   1.000e-03    
2023-03-30 00:50:21,353 			Last test performance: 99.45%
2023-03-30 00:50:21,353 ----------------
2023-03-30 00:50:23,348   56  => 115   		Training 486 pattern with 100.00% 	Forward time: 	 1.69 sec
2023-03-30 00:50:23,348 			Loss:    4.498e-04    			Backward time: 	 0.30 sec 
2023-03-30 00:50:23,348 ADAM: Layer 0 -> dw_min:9.9989e-01  dw_max:1.0001e+00 lr:1.0000e-03
2023-03-30 00:50:23,348 ADAM: Layer 1 -> dw_min:9.9941e-01  dw_max:1.0006e+00 lr:1.0000e-03
2023-03-30 00:50:23,348 ADAM: Layer 2 -> dw_min:9.9888e-01  dw_max:1.0010e+00 lr:1.0000e-03
2023-03-30 00:50:23,348 ADAM: Layer 3 -> dw_min:9.9933e-01  dw_max:1.0005e+00 lr:1.0000e-03
2023-03-30 00:50:23,391 			Learning rate: weights:   1.000e-03    
2023-03-30 00:50:23,391 			Last test performance: 99.45%
2023-03-30 00:50:23,391 ----------------
2023-03-30 00:50:25,403   56  => 116   		Training 486 pattern with 100.00% 	Forward time: 	 1.70 sec
2023-03-30 00:50:25,403 			Loss:    3.294e-04    			Backward time: 	 0.30 sec 
2023-03-30 00:50:25,404 ADAM: Layer 0 -> dw_min:9.9990e-01  dw_max:1.0001e+00 lr:1.0000e-03
2023-03-30 00:50:25,404 ADAM: Layer 1 -> dw_min:9.9947e-01  dw_max:1.0006e+00 lr:1.0000e-03
2023-03-30 00:50:25,404 ADAM: Layer 2 -> dw_min:9.9899e-01  dw_max:1.0009e+00 lr:1.0000e-03
2023-03-30 00:50:25,404 ADAM: Layer 3 -> dw_min:9.9940e-01  dw_max:1.0005e+00 lr:1.0000e-03
2023-03-30 00:50:25,421 			Learning rate: weights:   1.000e-03    
2023-03-30 00:50:25,421 			Last test performance: 99.45%
2023-03-30 00:50:25,421 ----------------
2023-03-30 00:50:27,358   56  => 117   		Training 486 pattern with 100.00% 	Forward time: 	 1.63 sec
2023-03-30 00:50:27,358 			Loss:    7.652e-04    			Backward time: 	 0.30 sec 
2023-03-30 00:50:27,359 ADAM: Layer 0 -> dw_min:9.9989e-01  dw_max:1.0001e+00 lr:1.0000e-03
2023-03-30 00:50:27,359 ADAM: Layer 1 -> dw_min:9.9952e-01  dw_max:1.0005e+00 lr:1.0000e-03
2023-03-30 00:50:27,359 ADAM: Layer 2 -> dw_min:9.9909e-01  dw_max:1.0008e+00 lr:1.0000e-03
2023-03-30 00:50:27,359 ADAM: Layer 3 -> dw_min:9.9946e-01  dw_max:1.0004e+00 lr:1.0000e-03
2023-03-30 00:50:27,417 			Learning rate: weights:   1.000e-03    
2023-03-30 00:50:27,417 			Last test performance: 99.45%
2023-03-30 00:50:27,417 ----------------
2023-03-30 00:50:29,358   56  => 118   		Training 486 pattern with 99.79% 	Forward time: 	 1.63 sec
2023-03-30 00:50:29,358 			Loss:    9.605e-03    			Backward time: 	 0.30 sec 
2023-03-30 00:50:29,359 ADAM: Layer 0 -> dw_min:9.9990e-01  dw_max:1.0001e+00 lr:1.0000e-03
2023-03-30 00:50:29,359 ADAM: Layer 1 -> dw_min:9.9946e-01  dw_max:1.0004e+00 lr:1.0000e-03
2023-03-30 00:50:29,359 ADAM: Layer 2 -> dw_min:9.9847e-01  dw_max:1.0015e+00 lr:1.0000e-03
2023-03-30 00:50:29,359 ADAM: Layer 3 -> dw_min:9.9934e-01  dw_max:1.0011e+00 lr:1.0000e-03
2023-03-30 00:50:29,439 			Learning rate: weights:   1.000e-03    
2023-03-30 00:50:29,439 			Last test performance: 99.45%
2023-03-30 00:50:29,439 ----------------
2023-03-30 00:50:31,401   56  => 119   		Training 486 pattern with 100.00% 	Forward time: 	 1.65 sec
2023-03-30 00:50:31,401 			Loss:    6.487e-04    			Backward time: 	 0.30 sec 
2023-03-30 00:50:31,401 ADAM: Layer 0 -> dw_min:9.9991e-01  dw_max:1.0001e+00 lr:1.0000e-03
2023-03-30 00:50:31,401 ADAM: Layer 1 -> dw_min:9.9951e-01  dw_max:1.0004e+00 lr:1.0000e-03
2023-03-30 00:50:31,401 ADAM: Layer 2 -> dw_min:9.9860e-01  dw_max:1.0014e+00 lr:1.0000e-03
2023-03-30 00:50:31,402 ADAM: Layer 3 -> dw_min:9.9941e-01  dw_max:1.0009e+00 lr:1.0000e-03
2023-03-30 00:50:31,420 			Learning rate: weights:   1.000e-03    
2023-03-30 00:50:31,420 			Last test performance: 99.45%
2023-03-30 00:50:31,420 ----------------
2023-03-30 00:50:33,358   56  => 120   		Training 486 pattern with 100.00% 	Forward time: 	 1.63 sec
2023-03-30 00:50:33,358 			Loss:    8.775e-04    			Backward time: 	 0.30 sec 
2023-03-30 00:50:33,358 ADAM: Layer 0 -> dw_min:9.9992e-01  dw_max:1.0001e+00 lr:1.0000e-03
2023-03-30 00:50:33,358 ADAM: Layer 1 -> dw_min:9.9956e-01  dw_max:1.0004e+00 lr:1.0000e-03
2023-03-30 00:50:33,358 ADAM: Layer 2 -> dw_min:9.9874e-01  dw_max:1.0012e+00 lr:1.0000e-03
2023-03-30 00:50:33,359 ADAM: Layer 3 -> dw_min:9.9947e-01  dw_max:1.0008e+00 lr:1.0000e-03
2023-03-30 00:50:33,417 			Learning rate: weights:   1.000e-03    
2023-03-30 00:50:33,417 			Last test performance: 99.45%
2023-03-30 00:50:33,417 ----------------
2023-03-30 00:50:35,400   56  => 121   		Training 486 pattern with 100.00% 	Forward time: 	 1.67 sec
2023-03-30 00:50:35,400 			Loss:    2.363e-03    			Backward time: 	 0.30 sec 
2023-03-30 00:50:35,401 ADAM: Layer 0 -> dw_min:9.9990e-01  dw_max:1.0001e+00 lr:1.0000e-03
2023-03-30 00:50:35,401 ADAM: Layer 1 -> dw_min:9.9956e-01  dw_max:1.0011e+00 lr:1.0000e-03
2023-03-30 00:50:35,401 ADAM: Layer 2 -> dw_min:9.9887e-01  dw_max:1.0011e+00 lr:1.0000e-03
2023-03-30 00:50:35,401 ADAM: Layer 3 -> dw_min:9.9952e-01  dw_max:1.0008e+00 lr:1.0000e-03
2023-03-30 00:50:35,459 			Learning rate: weights:   1.000e-03    
2023-03-30 00:50:35,459 			Last test performance: 99.45%
2023-03-30 00:50:35,459 ----------------
2023-03-30 00:50:37,414   56  => 122   		Training 486 pattern with 100.00% 	Forward time: 	 1.65 sec
2023-03-30 00:50:37,414 			Loss:    2.666e-04    			Backward time: 	 0.30 sec 
2023-03-30 00:50:37,415 ADAM: Layer 0 -> dw_min:9.9991e-01  dw_max:1.0001e+00 lr:1.0000e-03
2023-03-30 00:50:37,415 ADAM: Layer 1 -> dw_min:9.9960e-01  dw_max:1.0010e+00 lr:1.0000e-03
2023-03-30 00:50:37,415 ADAM: Layer 2 -> dw_min:9.9898e-01  dw_max:1.0010e+00 lr:1.0000e-03
2023-03-30 00:50:37,415 ADAM: Layer 3 -> dw_min:9.9957e-01  dw_max:1.0007e+00 lr:1.0000e-03
2023-03-30 00:50:37,508 			Learning rate: weights:   1.000e-03    
2023-03-30 00:50:37,508 			Last test performance: 99.45%
2023-03-30 00:50:37,509 ----------------
2023-03-30 00:50:39,503   56  => 123   		Training 486 pattern with 99.58% 	Forward time: 	 1.69 sec
2023-03-30 00:50:39,503 			Loss:    1.097e-02    			Backward time: 	 0.30 sec 
2023-03-30 00:50:39,503 ADAM: Layer 0 -> dw_min:9.9989e-01  dw_max:1.0001e+00 lr:1.0000e-03
2023-03-30 00:50:39,504 ADAM: Layer 1 -> dw_min:9.9929e-01  dw_max:1.0009e+00 lr:1.0000e-03
2023-03-30 00:50:39,504 ADAM: Layer 2 -> dw_min:9.9880e-01  dw_max:1.0014e+00 lr:1.0000e-03
2023-03-30 00:50:39,504 ADAM: Layer 3 -> dw_min:9.9868e-01  dw_max:1.0009e+00 lr:1.0000e-03
2023-03-30 00:50:39,563 			Learning rate: weights:   1.000e-03    
2023-03-30 00:50:39,563 			Last test performance: 99.45%
2023-03-30 00:50:39,563 ----------------
2023-03-30 00:50:41,546   56  => 124   		Training 486 pattern with 100.00% 	Forward time: 	 1.67 sec
2023-03-30 00:50:41,546 			Loss:    1.624e-03    			Backward time: 	 0.30 sec 
2023-03-30 00:50:41,547 ADAM: Layer 0 -> dw_min:9.9985e-01  dw_max:1.0001e+00 lr:1.0000e-03
2023-03-30 00:50:41,547 ADAM: Layer 1 -> dw_min:9.9935e-01  dw_max:1.0011e+00 lr:1.0000e-03
2023-03-30 00:50:41,547 ADAM: Layer 2 -> dw_min:9.9847e-01  dw_max:1.0013e+00 lr:1.0000e-03
2023-03-30 00:50:41,547 ADAM: Layer 3 -> dw_min:9.9881e-01  dw_max:1.0008e+00 lr:1.0000e-03
2023-03-30 00:50:41,651 
2023-03-30 00:50:41,651 Testing:
2023-03-30 00:50:41,787 		24 of 10000 with 100.00% 	 Time used:  0.14 sec
2023-03-30 00:50:41,862 		48 of 10000 with 100.00% 	 Time used:  0.07 sec
2023-03-30 00:50:41,949 		72 of 10000 with 100.00% 	 Time used:  0.09 sec
2023-03-30 00:50:42,030 		96 of 10000 with 100.00% 	 Time used:  0.08 sec
2023-03-30 00:50:42,112 		120 of 10000 with 100.00% 	 Time used:  0.08 sec
2023-03-30 00:50:42,190 		144 of 10000 with 100.00% 	 Time used:  0.08 sec
2023-03-30 00:50:42,280 		168 of 10000 with 100.00% 	 Time used:  0.09 sec
2023-03-30 00:50:42,351 		192 of 10000 with 100.00% 	 Time used:  0.07 sec
2023-03-30 00:50:42,442 		216 of 10000 with 100.00% 	 Time used:  0.09 sec
2023-03-30 00:50:42,529 		240 of 10000 with 100.00% 	 Time used:  0.09 sec
2023-03-30 00:50:42,604 		264 of 10000 with 100.00% 	 Time used:  0.07 sec
2023-03-30 00:50:42,678 		288 of 10000 with 100.00% 	 Time used:  0.07 sec
2023-03-30 00:50:42,757 		312 of 10000 with 100.00% 	 Time used:  0.08 sec
2023-03-30 00:50:42,838 		336 of 10000 with 100.00% 	 Time used:  0.08 sec
2023-03-30 00:50:42,911 		360 of 10000 with 99.72% 	 Time used:  0.07 sec
2023-03-30 00:50:42,993 		384 of 10000 with 99.74% 	 Time used:  0.08 sec
2023-03-30 00:50:43,064 		408 of 10000 with 99.75% 	 Time used:  0.07 sec
2023-03-30 00:50:43,144 		432 of 10000 with 99.77% 	 Time used:  0.08 sec
2023-03-30 00:50:43,225 		456 of 10000 with 99.78% 	 Time used:  0.08 sec
2023-03-30 00:50:43,298 		480 of 10000 with 99.79% 	 Time used:  0.07 sec
2023-03-30 00:50:43,379 		504 of 10000 with 99.80% 	 Time used:  0.08 sec
2023-03-30 00:50:43,458 		528 of 10000 with 99.81% 	 Time used:  0.08 sec
2023-03-30 00:50:43,531 		552 of 10000 with 99.82% 	 Time used:  0.07 sec
2023-03-30 00:50:43,614 		576 of 10000 with 99.83% 	 Time used:  0.08 sec
2023-03-30 00:50:43,698 		600 of 10000 with 99.50% 	 Time used:  0.08 sec
2023-03-30 00:50:43,782 		624 of 10000 with 99.52% 	 Time used:  0.08 sec
2023-03-30 00:50:43,853 		648 of 10000 with 99.54% 	 Time used:  0.07 sec
2023-03-30 00:50:43,936 		672 of 10000 with 99.40% 	 Time used:  0.08 sec
2023-03-30 00:50:44,018 		696 of 10000 with 99.28% 	 Time used:  0.08 sec
2023-03-30 00:50:44,101 		720 of 10000 with 99.31% 	 Time used:  0.08 sec
2023-03-30 00:50:44,184 		744 of 10000 with 99.33% 	 Time used:  0.08 sec
2023-03-30 00:50:44,254 		768 of 10000 with 99.35% 	 Time used:  0.07 sec
2023-03-30 00:50:44,340 		792 of 10000 with 99.37% 	 Time used:  0.09 sec
2023-03-30 00:50:44,419 		816 of 10000 with 99.39% 	 Time used:  0.08 sec
2023-03-30 00:50:44,500 		840 of 10000 with 99.40% 	 Time used:  0.08 sec
2023-03-30 00:50:44,582 		864 of 10000 with 99.42% 	 Time used:  0.08 sec
2023-03-30 00:50:44,664 		888 of 10000 with 99.44% 	 Time used:  0.08 sec
2023-03-30 00:50:44,747 		912 of 10000 with 99.34% 	 Time used:  0.08 sec
2023-03-30 00:50:44,827 		936 of 10000 with 99.36% 	 Time used:  0.08 sec
2023-03-30 00:50:44,908 		960 of 10000 with 99.27% 	 Time used:  0.08 sec
2023-03-30 00:50:44,990 		984 of 10000 with 99.29% 	 Time used:  0.08 sec
2023-03-30 00:50:45,071 		1008 of 10000 with 99.31% 	 Time used:  0.08 sec
2023-03-30 00:50:45,152 		1032 of 10000 with 99.22% 	 Time used:  0.08 sec
2023-03-30 00:50:45,231 		1056 of 10000 with 99.24% 	 Time used:  0.08 sec
2023-03-30 00:50:45,305 		1080 of 10000 with 99.26% 	 Time used:  0.07 sec
2023-03-30 00:50:45,388 		1104 of 10000 with 99.28% 	 Time used:  0.08 sec
2023-03-30 00:50:45,469 		1128 of 10000 with 99.29% 	 Time used:  0.08 sec
2023-03-30 00:50:45,539 		1152 of 10000 with 99.31% 	 Time used:  0.07 sec
2023-03-30 00:50:45,621 		1176 of 10000 with 99.32% 	 Time used:  0.08 sec
2023-03-30 00:50:45,711 		1200 of 10000 with 99.33% 	 Time used:  0.09 sec
2023-03-30 00:50:45,790 		1224 of 10000 with 99.35% 	 Time used:  0.08 sec
2023-03-30 00:50:45,864 		1248 of 10000 with 99.28% 	 Time used:  0.07 sec
2023-03-30 00:50:45,952 		1272 of 10000 with 99.21% 	 Time used:  0.09 sec
2023-03-30 00:50:46,034 		1296 of 10000 with 99.23% 	 Time used:  0.08 sec
2023-03-30 00:50:46,114 		1320 of 10000 with 99.24% 	 Time used:  0.08 sec
2023-03-30 00:50:46,205 		1344 of 10000 with 99.26% 	 Time used:  0.09 sec
2023-03-30 00:50:46,293 		1368 of 10000 with 99.27% 	 Time used:  0.09 sec
2023-03-30 00:50:46,378 		1392 of 10000 with 99.28% 	 Time used:  0.08 sec
2023-03-30 00:50:46,460 		1416 of 10000 with 99.22% 	 Time used:  0.08 sec
2023-03-30 00:50:46,549 		1440 of 10000 with 99.24% 	 Time used:  0.09 sec
2023-03-30 00:50:46,623 		1464 of 10000 with 99.25% 	 Time used:  0.07 sec
2023-03-30 00:50:46,706 		1488 of 10000 with 99.26% 	 Time used:  0.08 sec
2023-03-30 00:50:46,786 		1512 of 10000 with 99.27% 	 Time used:  0.08 sec
2023-03-30 00:50:46,868 		1536 of 10000 with 99.22% 	 Time used:  0.08 sec
2023-03-30 00:50:46,949 		1560 of 10000 with 99.23% 	 Time used:  0.08 sec
2023-03-30 00:50:47,030 		1584 of 10000 with 99.24% 	 Time used:  0.08 sec
2023-03-30 00:50:47,117 		1608 of 10000 with 99.25% 	 Time used:  0.09 sec
2023-03-30 00:50:47,189 		1632 of 10000 with 99.20% 	 Time used:  0.07 sec
2023-03-30 00:50:47,261 		1656 of 10000 with 99.21% 	 Time used:  0.07 sec
2023-03-30 00:50:47,343 		1680 of 10000 with 99.23% 	 Time used:  0.08 sec
2023-03-30 00:50:47,426 		1704 of 10000 with 99.24% 	 Time used:  0.08 sec
2023-03-30 00:50:47,499 		1728 of 10000 with 99.25% 	 Time used:  0.07 sec
2023-03-30 00:50:47,580 		1752 of 10000 with 99.20% 	 Time used:  0.08 sec
2023-03-30 00:50:47,666 		1776 of 10000 with 99.21% 	 Time used:  0.09 sec
2023-03-30 00:50:47,747 		1800 of 10000 with 99.17% 	 Time used:  0.08 sec
2023-03-30 00:50:47,818 		1824 of 10000 with 99.18% 	 Time used:  0.07 sec
2023-03-30 00:50:47,911 		1848 of 10000 with 99.19% 	 Time used:  0.09 sec
2023-03-30 00:50:47,993 		1872 of 10000 with 99.20% 	 Time used:  0.08 sec
2023-03-30 00:50:48,083 		1896 of 10000 with 99.16% 	 Time used:  0.09 sec
2023-03-30 00:50:48,158 		1920 of 10000 with 99.11% 	 Time used:  0.08 sec
2023-03-30 00:50:48,248 		1944 of 10000 with 99.13% 	 Time used:  0.09 sec
2023-03-30 00:50:48,336 		1968 of 10000 with 99.14% 	 Time used:  0.09 sec
2023-03-30 00:50:48,415 		1992 of 10000 with 99.15% 	 Time used:  0.08 sec
2023-03-30 00:50:48,502 		2016 of 10000 with 99.16% 	 Time used:  0.09 sec
2023-03-30 00:50:48,582 		2040 of 10000 with 99.12% 	 Time used:  0.08 sec
2023-03-30 00:50:48,665 		2064 of 10000 with 99.13% 	 Time used:  0.08 sec
2023-03-30 00:50:48,740 		2088 of 10000 with 99.14% 	 Time used:  0.07 sec
2023-03-30 00:50:48,810 		2112 of 10000 with 99.15% 	 Time used:  0.07 sec
2023-03-30 00:50:48,891 		2136 of 10000 with 99.06% 	 Time used:  0.08 sec
2023-03-30 00:50:48,971 		2160 of 10000 with 99.07% 	 Time used:  0.08 sec
2023-03-30 00:50:49,063 		2184 of 10000 with 99.04% 	 Time used:  0.09 sec
2023-03-30 00:50:49,145 		2208 of 10000 with 99.05% 	 Time used:  0.08 sec
2023-03-30 00:50:49,225 		2232 of 10000 with 99.06% 	 Time used:  0.08 sec
2023-03-30 00:50:49,303 		2256 of 10000 with 99.07% 	 Time used:  0.08 sec
2023-03-30 00:50:49,388 		2280 of 10000 with 99.08% 	 Time used:  0.08 sec
2023-03-30 00:50:49,473 		2304 of 10000 with 99.09% 	 Time used:  0.08 sec
2023-03-30 00:50:49,546 		2328 of 10000 with 99.10% 	 Time used:  0.07 sec
2023-03-30 00:50:49,627 		2352 of 10000 with 99.11% 	 Time used:  0.08 sec
2023-03-30 00:50:49,708 		2376 of 10000 with 99.12% 	 Time used:  0.08 sec
2023-03-30 00:50:49,780 		2400 of 10000 with 99.12% 	 Time used:  0.07 sec
2023-03-30 00:50:49,863 		2424 of 10000 with 99.13% 	 Time used:  0.08 sec
2023-03-30 00:50:49,942 		2448 of 10000 with 99.14% 	 Time used:  0.08 sec
2023-03-30 00:50:50,011 		2472 of 10000 with 99.15% 	 Time used:  0.07 sec
2023-03-30 00:50:50,098 		2496 of 10000 with 99.16% 	 Time used:  0.09 sec
2023-03-30 00:50:50,181 		2520 of 10000 with 99.17% 	 Time used:  0.08 sec
2023-03-30 00:50:50,253 		2544 of 10000 with 99.17% 	 Time used:  0.07 sec
2023-03-30 00:50:50,335 		2568 of 10000 with 99.18% 	 Time used:  0.08 sec
2023-03-30 00:50:50,421 		2592 of 10000 with 99.19% 	 Time used:  0.09 sec
2023-03-30 00:50:50,505 		2616 of 10000 with 99.16% 	 Time used:  0.08 sec
2023-03-30 00:50:50,590 		2640 of 10000 with 99.17% 	 Time used:  0.08 sec
2023-03-30 00:50:50,672 		2664 of 10000 with 99.14% 	 Time used:  0.08 sec
2023-03-30 00:50:50,753 		2688 of 10000 with 99.14% 	 Time used:  0.08 sec
2023-03-30 00:50:50,835 		2712 of 10000 with 99.15% 	 Time used:  0.08 sec
2023-03-30 00:50:50,920 		2736 of 10000 with 99.16% 	 Time used:  0.08 sec
2023-03-30 00:50:50,991 		2760 of 10000 with 99.17% 	 Time used:  0.07 sec
2023-03-30 00:50:51,081 		2784 of 10000 with 99.17% 	 Time used:  0.09 sec
2023-03-30 00:50:51,161 		2808 of 10000 with 99.18% 	 Time used:  0.08 sec
2023-03-30 00:50:51,246 		2832 of 10000 with 99.19% 	 Time used:  0.09 sec
2023-03-30 00:50:51,330 		2856 of 10000 with 99.19% 	 Time used:  0.08 sec
2023-03-30 00:50:51,410 		2880 of 10000 with 99.20% 	 Time used:  0.08 sec
2023-03-30 00:50:51,484 		2904 of 10000 with 99.21% 	 Time used:  0.07 sec
2023-03-30 00:50:51,554 		2928 of 10000 with 99.21% 	 Time used:  0.07 sec
2023-03-30 00:50:51,637 		2952 of 10000 with 99.19% 	 Time used:  0.08 sec
2023-03-30 00:50:51,716 		2976 of 10000 with 99.19% 	 Time used:  0.08 sec
2023-03-30 00:50:51,798 		3000 of 10000 with 99.20% 	 Time used:  0.08 sec
2023-03-30 00:50:51,884 		3024 of 10000 with 99.21% 	 Time used:  0.09 sec
2023-03-30 00:50:51,965 		3048 of 10000 with 99.18% 	 Time used:  0.08 sec
2023-03-30 00:50:52,050 		3072 of 10000 with 99.19% 	 Time used:  0.08 sec
2023-03-30 00:50:52,124 		3096 of 10000 with 99.19% 	 Time used:  0.07 sec
2023-03-30 00:50:52,214 		3120 of 10000 with 99.20% 	 Time used:  0.09 sec
2023-03-30 00:50:52,295 		3144 of 10000 with 99.20% 	 Time used:  0.08 sec
2023-03-30 00:50:52,381 		3168 of 10000 with 99.21% 	 Time used:  0.09 sec
2023-03-30 00:50:52,454 		3192 of 10000 with 99.22% 	 Time used:  0.07 sec
2023-03-30 00:50:52,539 		3216 of 10000 with 99.22% 	 Time used:  0.08 sec
2023-03-30 00:50:52,618 		3240 of 10000 with 99.23% 	 Time used:  0.08 sec
2023-03-30 00:50:52,687 		3264 of 10000 with 99.23% 	 Time used:  0.07 sec
2023-03-30 00:50:52,768 		3288 of 10000 with 99.24% 	 Time used:  0.08 sec
2023-03-30 00:50:52,839 		3312 of 10000 with 99.25% 	 Time used:  0.07 sec
2023-03-30 00:50:52,919 		3336 of 10000 with 99.25% 	 Time used:  0.08 sec
2023-03-30 00:50:52,991 		3360 of 10000 with 99.26% 	 Time used:  0.07 sec
2023-03-30 00:50:53,074 		3384 of 10000 with 99.26% 	 Time used:  0.08 sec
2023-03-30 00:50:53,161 		3408 of 10000 with 99.27% 	 Time used:  0.09 sec
2023-03-30 00:50:53,246 		3432 of 10000 with 99.24% 	 Time used:  0.09 sec
2023-03-30 00:50:53,326 		3456 of 10000 with 99.25% 	 Time used:  0.08 sec
2023-03-30 00:50:53,407 		3480 of 10000 with 99.25% 	 Time used:  0.08 sec
2023-03-30 00:50:53,493 		3504 of 10000 with 99.26% 	 Time used:  0.09 sec
2023-03-30 00:50:53,564 		3528 of 10000 with 99.26% 	 Time used:  0.07 sec
2023-03-30 00:50:53,648 		3552 of 10000 with 99.27% 	 Time used:  0.08 sec
2023-03-30 00:50:53,735 		3576 of 10000 with 99.27% 	 Time used:  0.09 sec
2023-03-30 00:50:53,806 		3600 of 10000 with 99.28% 	 Time used:  0.07 sec
2023-03-30 00:50:53,887 		3624 of 10000 with 99.28% 	 Time used:  0.08 sec
2023-03-30 00:50:53,965 		3648 of 10000 with 99.29% 	 Time used:  0.08 sec
2023-03-30 00:50:54,036 		3672 of 10000 with 99.29% 	 Time used:  0.07 sec
2023-03-30 00:50:54,122 		3696 of 10000 with 99.30% 	 Time used:  0.09 sec
2023-03-30 00:50:54,204 		3720 of 10000 with 99.30% 	 Time used:  0.08 sec
2023-03-30 00:50:54,295 		3744 of 10000 with 99.31% 	 Time used:  0.09 sec
2023-03-30 00:50:54,377 		3768 of 10000 with 99.28% 	 Time used:  0.08 sec
2023-03-30 00:50:54,457 		3792 of 10000 with 99.29% 	 Time used:  0.08 sec
2023-03-30 00:50:54,537 		3816 of 10000 with 99.29% 	 Time used:  0.08 sec
2023-03-30 00:50:54,613 		3840 of 10000 with 99.30% 	 Time used:  0.08 sec
2023-03-30 00:50:54,698 		3864 of 10000 with 99.30% 	 Time used:  0.08 sec
2023-03-30 00:50:54,788 		3888 of 10000 with 99.28% 	 Time used:  0.09 sec
2023-03-30 00:50:54,862 		3912 of 10000 with 99.28% 	 Time used:  0.07 sec
2023-03-30 00:50:54,942 		3936 of 10000 with 99.29% 	 Time used:  0.08 sec
2023-03-30 00:50:55,024 		3960 of 10000 with 99.29% 	 Time used:  0.08 sec
2023-03-30 00:50:55,100 		3984 of 10000 with 99.30% 	 Time used:  0.07 sec
2023-03-30 00:50:55,179 		4008 of 10000 with 99.30% 	 Time used:  0.08 sec
2023-03-30 00:50:55,265 		4032 of 10000 with 99.31% 	 Time used:  0.09 sec
2023-03-30 00:50:55,336 		4056 of 10000 with 99.31% 	 Time used:  0.07 sec
2023-03-30 00:50:55,416 		4080 of 10000 with 99.29% 	 Time used:  0.08 sec
2023-03-30 00:50:55,498 		4104 of 10000 with 99.29% 	 Time used:  0.08 sec
2023-03-30 00:50:55,572 		4128 of 10000 with 99.30% 	 Time used:  0.07 sec
2023-03-30 00:50:55,654 		4152 of 10000 with 99.30% 	 Time used:  0.08 sec
2023-03-30 00:50:55,729 		4176 of 10000 with 99.28% 	 Time used:  0.08 sec
2023-03-30 00:50:55,809 		4200 of 10000 with 99.26% 	 Time used:  0.08 sec
2023-03-30 00:50:55,893 		4224 of 10000 with 99.27% 	 Time used:  0.08 sec
2023-03-30 00:50:55,980 		4248 of 10000 with 99.27% 	 Time used:  0.09 sec
2023-03-30 00:50:56,065 		4272 of 10000 with 99.27% 	 Time used:  0.08 sec
2023-03-30 00:50:56,155 		4296 of 10000 with 99.28% 	 Time used:  0.09 sec
2023-03-30 00:50:56,243 		4320 of 10000 with 99.28% 	 Time used:  0.09 sec
2023-03-30 00:50:56,315 		4344 of 10000 with 99.29% 	 Time used:  0.07 sec
2023-03-30 00:50:56,398 		4368 of 10000 with 99.29% 	 Time used:  0.08 sec
2023-03-30 00:50:56,482 		4392 of 10000 with 99.29% 	 Time used:  0.08 sec
2023-03-30 00:50:56,554 		4416 of 10000 with 99.30% 	 Time used:  0.07 sec
2023-03-30 00:50:56,630 		4440 of 10000 with 99.30% 	 Time used:  0.08 sec
2023-03-30 00:50:56,710 		4464 of 10000 with 99.31% 	 Time used:  0.08 sec
2023-03-30 00:50:56,795 		4488 of 10000 with 99.31% 	 Time used:  0.08 sec
2023-03-30 00:50:56,876 		4512 of 10000 with 99.31% 	 Time used:  0.08 sec
2023-03-30 00:50:56,960 		4536 of 10000 with 99.32% 	 Time used:  0.08 sec
2023-03-30 00:50:57,043 		4560 of 10000 with 99.32% 	 Time used:  0.08 sec
2023-03-30 00:50:57,115 		4584 of 10000 with 99.32% 	 Time used:  0.07 sec
2023-03-30 00:50:57,196 		4608 of 10000 with 99.33% 	 Time used:  0.08 sec
2023-03-30 00:50:57,278 		4632 of 10000 with 99.31% 	 Time used:  0.08 sec
2023-03-30 00:50:57,360 		4656 of 10000 with 99.31% 	 Time used:  0.08 sec
2023-03-30 00:50:57,435 		4680 of 10000 with 99.32% 	 Time used:  0.08 sec
2023-03-30 00:50:57,506 		4704 of 10000 with 99.32% 	 Time used:  0.07 sec
2023-03-30 00:50:57,582 		4728 of 10000 with 99.32% 	 Time used:  0.08 sec
2023-03-30 00:50:57,660 		4752 of 10000 with 99.31% 	 Time used:  0.08 sec
2023-03-30 00:50:57,750 		4776 of 10000 with 99.29% 	 Time used:  0.09 sec
2023-03-30 00:50:57,825 		4800 of 10000 with 99.29% 	 Time used:  0.07 sec
2023-03-30 00:50:57,906 		4824 of 10000 with 99.27% 	 Time used:  0.08 sec
2023-03-30 00:50:57,976 		4848 of 10000 with 99.28% 	 Time used:  0.07 sec
2023-03-30 00:50:58,045 		4872 of 10000 with 99.26% 	 Time used:  0.07 sec
2023-03-30 00:50:58,117 		4896 of 10000 with 99.26% 	 Time used:  0.07 sec
2023-03-30 00:50:58,199 		4920 of 10000 with 99.27% 	 Time used:  0.08 sec
2023-03-30 00:50:58,269 		4944 of 10000 with 99.25% 	 Time used:  0.07 sec
2023-03-30 00:50:58,356 		4968 of 10000 with 99.26% 	 Time used:  0.09 sec
2023-03-30 00:50:58,435 		4992 of 10000 with 99.26% 	 Time used:  0.08 sec
2023-03-30 00:50:58,506 		5016 of 10000 with 99.26% 	 Time used:  0.07 sec
2023-03-30 00:50:58,577 		5040 of 10000 with 99.27% 	 Time used:  0.07 sec
2023-03-30 00:50:58,655 		5064 of 10000 with 99.27% 	 Time used:  0.08 sec
2023-03-30 00:50:58,742 		5088 of 10000 with 99.27% 	 Time used:  0.09 sec
2023-03-30 00:50:58,826 		5112 of 10000 with 99.28% 	 Time used:  0.08 sec
2023-03-30 00:50:58,897 		5136 of 10000 with 99.28% 	 Time used:  0.07 sec
2023-03-30 00:50:58,967 		5160 of 10000 with 99.28% 	 Time used:  0.07 sec
2023-03-30 00:50:59,050 		5184 of 10000 with 99.29% 	 Time used:  0.08 sec
2023-03-30 00:50:59,136 		5208 of 10000 with 99.29% 	 Time used:  0.09 sec
2023-03-30 00:50:59,208 		5232 of 10000 with 99.29% 	 Time used:  0.07 sec
2023-03-30 00:50:59,282 		5256 of 10000 with 99.30% 	 Time used:  0.07 sec
2023-03-30 00:50:59,361 		5280 of 10000 with 99.30% 	 Time used:  0.08 sec
2023-03-30 00:50:59,443 		5304 of 10000 with 99.30% 	 Time used:  0.08 sec
2023-03-30 00:50:59,516 		5328 of 10000 with 99.31% 	 Time used:  0.07 sec
2023-03-30 00:50:59,600 		5352 of 10000 with 99.31% 	 Time used:  0.08 sec
2023-03-30 00:50:59,680 		5376 of 10000 with 99.31% 	 Time used:  0.08 sec
2023-03-30 00:50:59,762 		5400 of 10000 with 99.31% 	 Time used:  0.08 sec
2023-03-30 00:50:59,844 		5424 of 10000 with 99.32% 	 Time used:  0.08 sec
2023-03-30 00:50:59,924 		5448 of 10000 with 99.32% 	 Time used:  0.08 sec
2023-03-30 00:51:00,008 		5472 of 10000 with 99.32% 	 Time used:  0.08 sec
2023-03-30 00:51:00,086 		5496 of 10000 with 99.33% 	 Time used:  0.08 sec
2023-03-30 00:51:00,168 		5520 of 10000 with 99.33% 	 Time used:  0.08 sec
2023-03-30 00:51:00,253 		5544 of 10000 with 99.33% 	 Time used:  0.08 sec
2023-03-30 00:51:00,333 		5568 of 10000 with 99.34% 	 Time used:  0.08 sec
2023-03-30 00:51:00,418 		5592 of 10000 with 99.34% 	 Time used:  0.09 sec
2023-03-30 00:51:00,489 		5616 of 10000 with 99.34% 	 Time used:  0.07 sec
2023-03-30 00:51:00,566 		5640 of 10000 with 99.33% 	 Time used:  0.08 sec
2023-03-30 00:51:00,651 		5664 of 10000 with 99.29% 	 Time used:  0.08 sec
2023-03-30 00:51:00,732 		5688 of 10000 with 99.30% 	 Time used:  0.08 sec
2023-03-30 00:51:00,816 		5712 of 10000 with 99.30% 	 Time used:  0.08 sec
2023-03-30 00:51:00,895 		5736 of 10000 with 99.30% 	 Time used:  0.08 sec
2023-03-30 00:51:00,977 		5760 of 10000 with 99.31% 	 Time used:  0.08 sec
2023-03-30 00:51:01,066 		5784 of 10000 with 99.31% 	 Time used:  0.09 sec
2023-03-30 00:51:01,152 		5808 of 10000 with 99.31% 	 Time used:  0.09 sec
2023-03-30 00:51:01,223 		5832 of 10000 with 99.31% 	 Time used:  0.07 sec
2023-03-30 00:51:01,304 		5856 of 10000 with 99.32% 	 Time used:  0.08 sec
2023-03-30 00:51:01,386 		5880 of 10000 with 99.32% 	 Time used:  0.08 sec
2023-03-30 00:51:01,476 		5904 of 10000 with 99.32% 	 Time used:  0.09 sec
2023-03-30 00:51:01,559 		5928 of 10000 with 99.33% 	 Time used:  0.08 sec
2023-03-30 00:51:01,634 		5952 of 10000 with 99.31% 	 Time used:  0.07 sec
2023-03-30 00:51:01,704 		5976 of 10000 with 99.31% 	 Time used:  0.07 sec
2023-03-30 00:51:01,787 		6000 of 10000 with 99.32% 	 Time used:  0.08 sec
2023-03-30 00:51:01,874 		6024 of 10000 with 99.32% 	 Time used:  0.09 sec
2023-03-30 00:51:01,953 		6048 of 10000 with 99.32% 	 Time used:  0.08 sec
2023-03-30 00:51:02,037 		6072 of 10000 with 99.32% 	 Time used:  0.08 sec
2023-03-30 00:51:02,115 		6096 of 10000 with 99.33% 	 Time used:  0.08 sec
2023-03-30 00:51:02,197 		6120 of 10000 with 99.33% 	 Time used:  0.08 sec
2023-03-30 00:51:02,278 		6144 of 10000 with 99.33% 	 Time used:  0.08 sec
2023-03-30 00:51:02,357 		6168 of 10000 with 99.32% 	 Time used:  0.08 sec
2023-03-30 00:51:02,443 		6192 of 10000 with 99.32% 	 Time used:  0.09 sec
2023-03-30 00:51:02,516 		6216 of 10000 with 99.32% 	 Time used:  0.07 sec
2023-03-30 00:51:02,600 		6240 of 10000 with 99.33% 	 Time used:  0.08 sec
2023-03-30 00:51:02,682 		6264 of 10000 with 99.33% 	 Time used:  0.08 sec
2023-03-30 00:51:02,764 		6288 of 10000 with 99.33% 	 Time used:  0.08 sec
2023-03-30 00:51:02,833 		6312 of 10000 with 99.33% 	 Time used:  0.07 sec
2023-03-30 00:51:02,913 		6336 of 10000 with 99.34% 	 Time used:  0.08 sec
2023-03-30 00:51:02,985 		6360 of 10000 with 99.34% 	 Time used:  0.07 sec
2023-03-30 00:51:03,066 		6384 of 10000 with 99.34% 	 Time used:  0.08 sec
2023-03-30 00:51:03,144 		6408 of 10000 with 99.34% 	 Time used:  0.08 sec
2023-03-30 00:51:03,223 		6432 of 10000 with 99.35% 	 Time used:  0.08 sec
2023-03-30 00:51:03,295 		6456 of 10000 with 99.35% 	 Time used:  0.07 sec
2023-03-30 00:51:03,377 		6480 of 10000 with 99.35% 	 Time used:  0.08 sec
2023-03-30 00:51:03,456 		6504 of 10000 with 99.35% 	 Time used:  0.08 sec
2023-03-30 00:51:03,536 		6528 of 10000 with 99.36% 	 Time used:  0.08 sec
2023-03-30 00:51:03,618 		6552 of 10000 with 99.36% 	 Time used:  0.08 sec
2023-03-30 00:51:03,706 		6576 of 10000 with 99.33% 	 Time used:  0.09 sec
2023-03-30 00:51:03,795 		6600 of 10000 with 99.30% 	 Time used:  0.09 sec
2023-03-30 00:51:03,878 		6624 of 10000 with 99.31% 	 Time used:  0.08 sec
2023-03-30 00:51:03,953 		6648 of 10000 with 99.29% 	 Time used:  0.08 sec
2023-03-30 00:51:04,029 		6672 of 10000 with 99.30% 	 Time used:  0.08 sec
2023-03-30 00:51:04,108 		6696 of 10000 with 99.30% 	 Time used:  0.08 sec
2023-03-30 00:51:04,191 		6720 of 10000 with 99.30% 	 Time used:  0.08 sec
2023-03-30 00:51:04,273 		6744 of 10000 with 99.30% 	 Time used:  0.08 sec
2023-03-30 00:51:04,351 		6768 of 10000 with 99.31% 	 Time used:  0.08 sec
2023-03-30 00:51:04,434 		6792 of 10000 with 99.31% 	 Time used:  0.08 sec
2023-03-30 00:51:04,523 		6816 of 10000 with 99.31% 	 Time used:  0.08 sec
2023-03-30 00:51:04,611 		6840 of 10000 with 99.31% 	 Time used:  0.09 sec
2023-03-30 00:51:04,696 		6864 of 10000 with 99.32% 	 Time used:  0.08 sec
2023-03-30 00:51:04,780 		6888 of 10000 with 99.32% 	 Time used:  0.08 sec
2023-03-30 00:51:04,873 		6912 of 10000 with 99.32% 	 Time used:  0.09 sec
2023-03-30 00:51:04,955 		6936 of 10000 with 99.32% 	 Time used:  0.08 sec
2023-03-30 00:51:05,039 		6960 of 10000 with 99.32% 	 Time used:  0.08 sec
2023-03-30 00:51:05,120 		6984 of 10000 with 99.33% 	 Time used:  0.08 sec
2023-03-30 00:51:05,206 		7008 of 10000 with 99.33% 	 Time used:  0.08 sec
2023-03-30 00:51:05,281 		7032 of 10000 with 99.33% 	 Time used:  0.07 sec
2023-03-30 00:51:05,361 		7056 of 10000 with 99.33% 	 Time used:  0.08 sec
2023-03-30 00:51:05,432 		7080 of 10000 with 99.34% 	 Time used:  0.07 sec
2023-03-30 00:51:05,514 		7104 of 10000 with 99.34% 	 Time used:  0.08 sec
2023-03-30 00:51:05,596 		7128 of 10000 with 99.34% 	 Time used:  0.08 sec
2023-03-30 00:51:05,670 		7152 of 10000 with 99.34% 	 Time used:  0.07 sec
2023-03-30 00:51:05,741 		7176 of 10000 with 99.35% 	 Time used:  0.07 sec
2023-03-30 00:51:05,823 		7200 of 10000 with 99.35% 	 Time used:  0.08 sec
2023-03-30 00:51:05,906 		7224 of 10000 with 99.35% 	 Time used:  0.08 sec
2023-03-30 00:51:05,985 		7248 of 10000 with 99.35% 	 Time used:  0.08 sec
2023-03-30 00:51:06,079 		7272 of 10000 with 99.35% 	 Time used:  0.09 sec
2023-03-30 00:51:06,162 		7296 of 10000 with 99.36% 	 Time used:  0.08 sec
2023-03-30 00:51:06,242 		7320 of 10000 with 99.36% 	 Time used:  0.08 sec
2023-03-30 00:51:06,313 		7344 of 10000 with 99.36% 	 Time used:  0.07 sec
2023-03-30 00:51:06,393 		7368 of 10000 with 99.36% 	 Time used:  0.08 sec
2023-03-30 00:51:06,479 		7392 of 10000 with 99.36% 	 Time used:  0.09 sec
2023-03-30 00:51:06,551 		7416 of 10000 with 99.37% 	 Time used:  0.07 sec
2023-03-30 00:51:06,620 		7440 of 10000 with 99.37% 	 Time used:  0.07 sec
2023-03-30 00:51:06,701 		7464 of 10000 with 99.37% 	 Time used:  0.08 sec
2023-03-30 00:51:06,788 		7488 of 10000 with 99.37% 	 Time used:  0.08 sec
2023-03-30 00:51:06,872 		7512 of 10000 with 99.37% 	 Time used:  0.08 sec
2023-03-30 00:51:06,944 		7536 of 10000 with 99.38% 	 Time used:  0.07 sec
2023-03-30 00:51:07,027 		7560 of 10000 with 99.38% 	 Time used:  0.08 sec
2023-03-30 00:51:07,108 		7584 of 10000 with 99.38% 	 Time used:  0.08 sec
2023-03-30 00:51:07,191 		7608 of 10000 with 99.38% 	 Time used:  0.08 sec
2023-03-30 00:51:07,272 		7632 of 10000 with 99.38% 	 Time used:  0.08 sec
2023-03-30 00:51:07,352 		7656 of 10000 with 99.39% 	 Time used:  0.08 sec
2023-03-30 00:51:07,423 		7680 of 10000 with 99.39% 	 Time used:  0.07 sec
2023-03-30 00:51:07,505 		7704 of 10000 with 99.39% 	 Time used:  0.08 sec
2023-03-30 00:51:07,579 		7728 of 10000 with 99.39% 	 Time used:  0.07 sec
2023-03-30 00:51:07,660 		7752 of 10000 with 99.39% 	 Time used:  0.08 sec
2023-03-30 00:51:07,743 		7776 of 10000 with 99.40% 	 Time used:  0.08 sec
2023-03-30 00:51:07,824 		7800 of 10000 with 99.40% 	 Time used:  0.08 sec
2023-03-30 00:51:07,907 		7824 of 10000 with 99.40% 	 Time used:  0.08 sec
2023-03-30 00:51:07,984 		7848 of 10000 with 99.40% 	 Time used:  0.08 sec
2023-03-30 00:51:08,062 		7872 of 10000 with 99.40% 	 Time used:  0.08 sec
2023-03-30 00:51:08,143 		7896 of 10000 with 99.40% 	 Time used:  0.08 sec
2023-03-30 00:51:08,226 		7920 of 10000 with 99.41% 	 Time used:  0.08 sec
2023-03-30 00:51:08,308 		7944 of 10000 with 99.40% 	 Time used:  0.08 sec
2023-03-30 00:51:08,393 		7968 of 10000 with 99.40% 	 Time used:  0.09 sec
2023-03-30 00:51:08,475 		7992 of 10000 with 99.40% 	 Time used:  0.08 sec
2023-03-30 00:51:08,558 		8016 of 10000 with 99.40% 	 Time used:  0.08 sec
2023-03-30 00:51:08,637 		8040 of 10000 with 99.40% 	 Time used:  0.08 sec
2023-03-30 00:51:08,718 		8064 of 10000 with 99.40% 	 Time used:  0.08 sec
2023-03-30 00:51:08,801 		8088 of 10000 with 99.41% 	 Time used:  0.08 sec
2023-03-30 00:51:08,883 		8112 of 10000 with 99.41% 	 Time used:  0.08 sec
2023-03-30 00:51:08,963 		8136 of 10000 with 99.41% 	 Time used:  0.08 sec
2023-03-30 00:51:09,045 		8160 of 10000 with 99.41% 	 Time used:  0.08 sec
2023-03-30 00:51:09,126 		8184 of 10000 with 99.41% 	 Time used:  0.08 sec
2023-03-30 00:51:09,208 		8208 of 10000 with 99.42% 	 Time used:  0.08 sec
2023-03-30 00:51:09,287 		8232 of 10000 with 99.42% 	 Time used:  0.08 sec
2023-03-30 00:51:09,366 		8256 of 10000 with 99.42% 	 Time used:  0.08 sec
2023-03-30 00:51:09,448 		8280 of 10000 with 99.42% 	 Time used:  0.08 sec
2023-03-30 00:51:09,528 		8304 of 10000 with 99.42% 	 Time used:  0.08 sec
2023-03-30 00:51:09,606 		8328 of 10000 with 99.40% 	 Time used:  0.08 sec
2023-03-30 00:51:09,698 		8352 of 10000 with 99.40% 	 Time used:  0.09 sec
2023-03-30 00:51:09,781 		8376 of 10000 with 99.40% 	 Time used:  0.08 sec
2023-03-30 00:51:09,853 		8400 of 10000 with 99.40% 	 Time used:  0.07 sec
2023-03-30 00:51:09,933 		8424 of 10000 with 99.39% 	 Time used:  0.08 sec
2023-03-30 00:51:10,013 		8448 of 10000 with 99.40% 	 Time used:  0.08 sec
2023-03-30 00:51:10,083 		8472 of 10000 with 99.40% 	 Time used:  0.07 sec
2023-03-30 00:51:10,155 		8496 of 10000 with 99.40% 	 Time used:  0.07 sec
2023-03-30 00:51:10,235 		8520 of 10000 with 99.40% 	 Time used:  0.08 sec
2023-03-30 00:51:10,319 		8544 of 10000 with 99.40% 	 Time used:  0.08 sec
2023-03-30 00:51:10,397 		8568 of 10000 with 99.40% 	 Time used:  0.08 sec
2023-03-30 00:51:10,479 		8592 of 10000 with 99.41% 	 Time used:  0.08 sec
2023-03-30 00:51:10,561 		8616 of 10000 with 99.41% 	 Time used:  0.08 sec
2023-03-30 00:51:10,633 		8640 of 10000 with 99.41% 	 Time used:  0.07 sec
2023-03-30 00:51:10,719 		8664 of 10000 with 99.41% 	 Time used:  0.09 sec
2023-03-30 00:51:10,796 		8688 of 10000 with 99.41% 	 Time used:  0.08 sec
2023-03-30 00:51:10,880 		8712 of 10000 with 99.41% 	 Time used:  0.08 sec
2023-03-30 00:51:10,960 		8736 of 10000 with 99.42% 	 Time used:  0.08 sec
2023-03-30 00:51:11,030 		8760 of 10000 with 99.42% 	 Time used:  0.07 sec
2023-03-30 00:51:11,104 		8784 of 10000 with 99.42% 	 Time used:  0.07 sec
2023-03-30 00:51:11,188 		8808 of 10000 with 99.42% 	 Time used:  0.08 sec
2023-03-30 00:51:11,268 		8832 of 10000 with 99.42% 	 Time used:  0.08 sec
2023-03-30 00:51:11,339 		8856 of 10000 with 99.42% 	 Time used:  0.07 sec
2023-03-30 00:51:11,426 		8880 of 10000 with 99.43% 	 Time used:  0.08 sec
2023-03-30 00:51:11,508 		8904 of 10000 with 99.43% 	 Time used:  0.08 sec
2023-03-30 00:51:11,595 		8928 of 10000 with 99.43% 	 Time used:  0.09 sec
2023-03-30 00:51:11,673 		8952 of 10000 with 99.43% 	 Time used:  0.08 sec
2023-03-30 00:51:11,756 		8976 of 10000 with 99.43% 	 Time used:  0.08 sec
2023-03-30 00:51:11,832 		9000 of 10000 with 99.43% 	 Time used:  0.08 sec
2023-03-30 00:51:11,903 		9024 of 10000 with 99.43% 	 Time used:  0.07 sec
2023-03-30 00:51:11,983 		9048 of 10000 with 99.44% 	 Time used:  0.08 sec
2023-03-30 00:51:12,068 		9072 of 10000 with 99.44% 	 Time used:  0.08 sec
2023-03-30 00:51:12,152 		9096 of 10000 with 99.44% 	 Time used:  0.08 sec
2023-03-30 00:51:12,242 		9120 of 10000 with 99.44% 	 Time used:  0.09 sec
2023-03-30 00:51:12,328 		9144 of 10000 with 99.44% 	 Time used:  0.09 sec
2023-03-30 00:51:12,400 		9168 of 10000 with 99.44% 	 Time used:  0.07 sec
2023-03-30 00:51:12,479 		9192 of 10000 with 99.45% 	 Time used:  0.08 sec
2023-03-30 00:51:12,554 		9216 of 10000 with 99.45% 	 Time used:  0.07 sec
2023-03-30 00:51:12,635 		9240 of 10000 with 99.45% 	 Time used:  0.08 sec
2023-03-30 00:51:12,706 		9264 of 10000 with 99.45% 	 Time used:  0.07 sec
2023-03-30 00:51:12,786 		9288 of 10000 with 99.45% 	 Time used:  0.08 sec
2023-03-30 00:51:12,859 		9312 of 10000 with 99.45% 	 Time used:  0.07 sec
2023-03-30 00:51:12,935 		9336 of 10000 with 99.45% 	 Time used:  0.08 sec
2023-03-30 00:51:13,011 		9360 of 10000 with 99.46% 	 Time used:  0.08 sec
2023-03-30 00:51:13,096 		9384 of 10000 with 99.46% 	 Time used:  0.08 sec
2023-03-30 00:51:13,177 		9408 of 10000 with 99.46% 	 Time used:  0.08 sec
2023-03-30 00:51:13,261 		9432 of 10000 with 99.46% 	 Time used:  0.08 sec
2023-03-30 00:51:13,345 		9456 of 10000 with 99.46% 	 Time used:  0.08 sec
2023-03-30 00:51:13,429 		9480 of 10000 with 99.46% 	 Time used:  0.08 sec
2023-03-30 00:51:13,502 		9504 of 10000 with 99.46% 	 Time used:  0.07 sec
2023-03-30 00:51:13,580 		9528 of 10000 with 99.45% 	 Time used:  0.08 sec
2023-03-30 00:51:13,649 		9552 of 10000 with 99.46% 	 Time used:  0.07 sec
2023-03-30 00:51:13,730 		9576 of 10000 with 99.46% 	 Time used:  0.08 sec
2023-03-30 00:51:13,813 		9600 of 10000 with 99.46% 	 Time used:  0.08 sec
2023-03-30 00:51:13,899 		9624 of 10000 with 99.46% 	 Time used:  0.09 sec
2023-03-30 00:51:13,969 		9648 of 10000 with 99.44% 	 Time used:  0.07 sec
2023-03-30 00:51:14,052 		9672 of 10000 with 99.43% 	 Time used:  0.08 sec
2023-03-30 00:51:14,134 		9696 of 10000 with 99.43% 	 Time used:  0.08 sec
2023-03-30 00:51:14,213 		9720 of 10000 with 99.43% 	 Time used:  0.08 sec
2023-03-30 00:51:14,291 		9744 of 10000 with 99.43% 	 Time used:  0.08 sec
2023-03-30 00:51:14,373 		9768 of 10000 with 99.43% 	 Time used:  0.08 sec
2023-03-30 00:51:14,456 		9792 of 10000 with 99.43% 	 Time used:  0.08 sec
2023-03-30 00:51:14,545 		9816 of 10000 with 99.43% 	 Time used:  0.09 sec
2023-03-30 00:51:14,627 		9840 of 10000 with 99.43% 	 Time used:  0.08 sec
2023-03-30 00:51:14,712 		9864 of 10000 with 99.43% 	 Time used:  0.08 sec
2023-03-30 00:51:14,794 		9888 of 10000 with 99.43% 	 Time used:  0.08 sec
2023-03-30 00:51:14,874 		9912 of 10000 with 99.44% 	 Time used:  0.08 sec
2023-03-30 00:51:14,960 		9936 of 10000 with 99.44% 	 Time used:  0.09 sec
2023-03-30 00:51:15,045 		9960 of 10000 with 99.44% 	 Time used:  0.08 sec
2023-03-30 00:51:15,132 		9984 of 10000 with 99.44% 	 Time used:  0.09 sec
2023-03-30 00:51:15,196 		10000 of 10000 with 99.44% 	 Time used:  0.06 sec
2023-03-30 00:51:15,196 
2023-03-30 00:51:15,198 			Learning rate: weights:   1.000e-03    
2023-03-30 00:51:15,198 			Last test performance: 99.44%
2023-03-30 00:51:15,198 ----------------
2023-03-30 00:51:17,158   57  =>  0    		Training 486 pattern with 100.00% 	Forward time: 	 1.65 sec
2023-03-30 00:51:17,158 			Loss:    5.476e-04    			Backward time: 	 0.30 sec 
2023-03-30 00:51:17,158 ADAM: Layer 0 -> dw_min:9.9986e-01  dw_max:1.0001e+00 lr:1.0000e-03
2023-03-30 00:51:17,158 ADAM: Layer 1 -> dw_min:9.9942e-01  dw_max:1.0010e+00 lr:1.0000e-03
2023-03-30 00:51:17,158 ADAM: Layer 2 -> dw_min:9.9862e-01  dw_max:1.0012e+00 lr:1.0000e-03
2023-03-30 00:51:17,158 ADAM: Layer 3 -> dw_min:9.9893e-01  dw_max:1.0008e+00 lr:1.0000e-03
2023-03-30 00:51:17,202 			Learning rate: weights:   1.000e-03    
2023-03-30 00:51:17,203 			Last test performance: 99.44%
2023-03-30 00:51:17,203 ----------------
2023-03-30 00:51:19,137   57  =>  1    		Training 486 pattern with 100.00% 	Forward time: 	 1.63 sec
2023-03-30 00:51:19,137 			Loss:    1.817e-03    			Backward time: 	 0.30 sec 
2023-03-30 00:51:19,137 ADAM: Layer 0 -> dw_min:9.9985e-01  dw_max:1.0001e+00 lr:1.0000e-03
2023-03-30 00:51:19,137 ADAM: Layer 1 -> dw_min:9.9939e-01  dw_max:1.0008e+00 lr:1.0000e-03
2023-03-30 00:51:19,137 ADAM: Layer 2 -> dw_min:9.9876e-01  dw_max:1.0014e+00 lr:1.0000e-03
2023-03-30 00:51:19,138 ADAM: Layer 3 -> dw_min:9.9902e-01  dw_max:1.0007e+00 lr:1.0000e-03
2023-03-30 00:51:19,158 			Learning rate: weights:   1.000e-03    
2023-03-30 00:51:19,158 			Last test performance: 99.44%
2023-03-30 00:51:19,158 ----------------
2023-03-30 00:51:21,137   57  =>  2    		Training 486 pattern with 100.00% 	Forward time: 	 1.67 sec
2023-03-30 00:51:21,137 			Loss:    1.515e-03    			Backward time: 	 0.30 sec 
2023-03-30 00:51:21,137 ADAM: Layer 0 -> dw_min:9.9987e-01  dw_max:1.0001e+00 lr:1.0000e-03
2023-03-30 00:51:21,138 ADAM: Layer 1 -> dw_min:9.9945e-01  dw_max:1.0008e+00 lr:1.0000e-03
2023-03-30 00:51:21,138 ADAM: Layer 2 -> dw_min:9.9880e-01  dw_max:1.0013e+00 lr:1.0000e-03
2023-03-30 00:51:21,138 ADAM: Layer 3 -> dw_min:9.9912e-01  dw_max:1.0006e+00 lr:1.0000e-03
2023-03-30 00:51:21,180 			Learning rate: weights:   1.000e-03    
2023-03-30 00:51:21,180 			Last test performance: 99.44%
2023-03-30 00:51:21,180 ----------------
2023-03-30 00:51:23,163   57  =>  3    		Training 486 pattern with 100.00% 	Forward time: 	 1.67 sec
2023-03-30 00:51:23,163 			Loss:    2.702e-03    			Backward time: 	 0.30 sec 
2023-03-30 00:51:23,163 ADAM: Layer 0 -> dw_min:9.9989e-01  dw_max:1.0001e+00 lr:1.0000e-03
2023-03-30 00:51:23,163 ADAM: Layer 1 -> dw_min:9.9905e-01  dw_max:1.0007e+00 lr:1.0000e-03
2023-03-30 00:51:23,163 ADAM: Layer 2 -> dw_min:9.9865e-01  dw_max:1.0014e+00 lr:1.0000e-03
2023-03-30 00:51:23,163 ADAM: Layer 3 -> dw_min:9.9921e-01  dw_max:1.0006e+00 lr:1.0000e-03
2023-03-30 00:51:23,207 			Learning rate: weights:   1.000e-03    
2023-03-30 00:51:23,207 			Last test performance: 99.44%
2023-03-30 00:51:23,207 ----------------
2023-03-30 00:51:25,150   57  =>  4    		Training 486 pattern with 100.00% 	Forward time: 	 1.64 sec
2023-03-30 00:51:25,150 			Loss:    1.181e-03    			Backward time: 	 0.30 sec 
2023-03-30 00:51:25,150 ADAM: Layer 0 -> dw_min:9.9989e-01  dw_max:1.0001e+00 lr:1.0000e-03
2023-03-30 00:51:25,150 ADAM: Layer 1 -> dw_min:9.9909e-01  dw_max:1.0008e+00 lr:1.0000e-03
2023-03-30 00:51:25,150 ADAM: Layer 2 -> dw_min:9.9870e-01  dw_max:1.0013e+00 lr:1.0000e-03
2023-03-30 00:51:25,150 ADAM: Layer 3 -> dw_min:9.9929e-01  dw_max:1.0005e+00 lr:1.0000e-03
2023-03-30 00:51:25,167 			Learning rate: weights:   1.000e-03    
2023-03-30 00:51:25,168 			Last test performance: 99.44%
2023-03-30 00:51:25,168 ----------------
2023-03-30 00:51:27,104   57  =>  5    		Training 486 pattern with 99.79% 	Forward time: 	 1.63 sec
2023-03-30 00:51:27,104 			Loss:    3.245e-03    			Backward time: 	 0.30 sec 
2023-03-30 00:51:27,104 ADAM: Layer 0 -> dw_min:9.9990e-01  dw_max:1.0001e+00 lr:1.0000e-03
2023-03-30 00:51:27,104 ADAM: Layer 1 -> dw_min:9.9916e-01  dw_max:1.0010e+00 lr:1.0000e-03
2023-03-30 00:51:27,105 ADAM: Layer 2 -> dw_min:9.9883e-01  dw_max:1.0013e+00 lr:1.0000e-03
2023-03-30 00:51:27,105 ADAM: Layer 3 -> dw_min:9.9936e-01  dw_max:1.0005e+00 lr:1.0000e-03
2023-03-30 00:51:27,121 			Learning rate: weights:   1.000e-03    
2023-03-30 00:51:27,121 			Last test performance: 99.44%
2023-03-30 00:51:27,121 ----------------
2023-03-30 00:51:29,090   57  =>  6    		Training 486 pattern with 99.79% 	Forward time: 	 1.66 sec
2023-03-30 00:51:29,090 			Loss:    5.028e-03    			Backward time: 	 0.30 sec 
2023-03-30 00:51:29,090 ADAM: Layer 0 -> dw_min:9.9976e-01  dw_max:1.0002e+00 lr:1.0000e-03
2023-03-30 00:51:29,090 ADAM: Layer 1 -> dw_min:9.9919e-01  dw_max:1.0009e+00 lr:1.0000e-03
2023-03-30 00:51:29,090 ADAM: Layer 2 -> dw_min:9.9865e-01  dw_max:1.0012e+00 lr:1.0000e-03
2023-03-30 00:51:29,090 ADAM: Layer 3 -> dw_min:9.9942e-01  dw_max:1.0004e+00 lr:1.0000e-03
2023-03-30 00:51:29,172 			Learning rate: weights:   1.000e-03    
2023-03-30 00:51:29,172 			Last test performance: 99.44%
2023-03-30 00:51:29,172 ----------------
2023-03-30 00:51:31,139   57  =>  7    		Training 486 pattern with 99.79% 	Forward time: 	 1.66 sec
2023-03-30 00:51:31,139 			Loss:    1.428e-02    			Backward time: 	 0.30 sec 
2023-03-30 00:51:31,140 ADAM: Layer 0 -> dw_min:9.9979e-01  dw_max:1.0002e+00 lr:1.0000e-03
2023-03-30 00:51:31,140 ADAM: Layer 1 -> dw_min:9.9927e-01  dw_max:1.0008e+00 lr:1.0000e-03
2023-03-30 00:51:31,140 ADAM: Layer 2 -> dw_min:9.9879e-01  dw_max:1.0011e+00 lr:1.0000e-03
2023-03-30 00:51:31,140 ADAM: Layer 3 -> dw_min:9.9948e-01  dw_max:1.0005e+00 lr:1.0000e-03
2023-03-30 00:51:31,195 			Learning rate: weights:   1.000e-03    
2023-03-30 00:51:31,196 			Last test performance: 99.44%
2023-03-30 00:51:31,196 ----------------
2023-03-30 00:51:33,125   57  =>  8    		Training 486 pattern with 99.79% 	Forward time: 	 1.62 sec
2023-03-30 00:51:33,125 			Loss:    7.799e-03    			Backward time: 	 0.30 sec 
2023-03-30 00:51:33,125 ADAM: Layer 0 -> dw_min:9.9981e-01  dw_max:1.0001e+00 lr:1.0000e-03
2023-03-30 00:51:33,126 ADAM: Layer 1 -> dw_min:9.9871e-01  dw_max:1.0011e+00 lr:1.0000e-03
2023-03-30 00:51:33,126 ADAM: Layer 2 -> dw_min:9.9854e-01  dw_max:1.0016e+00 lr:1.0000e-03
2023-03-30 00:51:33,126 ADAM: Layer 3 -> dw_min:9.9949e-01  dw_max:1.0007e+00 lr:1.0000e-03
2023-03-30 00:51:33,184 			Learning rate: weights:   1.000e-03    
2023-03-30 00:51:33,184 			Last test performance: 99.44%
2023-03-30 00:51:33,184 ----------------
2023-03-30 00:51:35,195   57  =>  9    		Training 486 pattern with 99.79% 	Forward time: 	 1.69 sec
2023-03-30 00:51:35,195 			Loss:    2.594e-03    			Backward time: 	 0.30 sec 
2023-03-30 00:51:35,196 ADAM: Layer 0 -> dw_min:9.9981e-01  dw_max:1.0002e+00 lr:1.0000e-03
2023-03-30 00:51:35,196 ADAM: Layer 1 -> dw_min:9.9883e-01  dw_max:1.0011e+00 lr:1.0000e-03
2023-03-30 00:51:35,196 ADAM: Layer 2 -> dw_min:9.9851e-01  dw_max:1.0014e+00 lr:1.0000e-03
2023-03-30 00:51:35,196 ADAM: Layer 3 -> dw_min:9.9934e-01  dw_max:1.0007e+00 lr:1.0000e-03
2023-03-30 00:51:35,298 			Learning rate: weights:   1.000e-03    
2023-03-30 00:51:35,298 			Last test performance: 99.44%
2023-03-30 00:51:35,298 ----------------
2023-03-30 00:51:37,283   57  =>  10   		Training 486 pattern with 100.00% 	Forward time: 	 1.67 sec
2023-03-30 00:51:37,283 			Loss:    1.166e-03    			Backward time: 	 0.30 sec 
2023-03-30 00:51:37,284 ADAM: Layer 0 -> dw_min:9.9983e-01  dw_max:1.0002e+00 lr:1.0000e-03
2023-03-30 00:51:37,284 ADAM: Layer 1 -> dw_min:9.9895e-01  dw_max:1.0010e+00 lr:1.0000e-03
2023-03-30 00:51:37,284 ADAM: Layer 2 -> dw_min:9.9865e-01  dw_max:1.0013e+00 lr:1.0000e-03
2023-03-30 00:51:37,284 ADAM: Layer 3 -> dw_min:9.9941e-01  dw_max:1.0006e+00 lr:1.0000e-03
2023-03-30 00:51:37,341 			Learning rate: weights:   1.000e-03    
2023-03-30 00:51:37,341 			Last test performance: 99.44%
2023-03-30 00:51:37,341 ----------------
2023-03-30 00:51:39,279   57  =>  11   		Training 486 pattern with 99.79% 	Forward time: 	 1.63 sec
2023-03-30 00:51:39,279 			Loss:    8.579e-03    			Backward time: 	 0.30 sec 
2023-03-30 00:51:39,279 ADAM: Layer 0 -> dw_min:9.9983e-01  dw_max:1.0002e+00 lr:1.0000e-03
2023-03-30 00:51:39,279 ADAM: Layer 1 -> dw_min:9.9905e-01  dw_max:1.0009e+00 lr:1.0000e-03
2023-03-30 00:51:39,280 ADAM: Layer 2 -> dw_min:9.9878e-01  dw_max:1.0011e+00 lr:1.0000e-03
2023-03-30 00:51:39,280 ADAM: Layer 3 -> dw_min:9.9946e-01  dw_max:1.0005e+00 lr:1.0000e-03
2023-03-30 00:51:39,337 			Learning rate: weights:   1.000e-03    
2023-03-30 00:51:39,337 			Last test performance: 99.44%
2023-03-30 00:51:39,337 ----------------
2023-03-30 00:51:41,322   57  =>  12   		Training 486 pattern with 99.58% 	Forward time: 	 1.67 sec
2023-03-30 00:51:41,322 			Loss:    2.088e-02    			Backward time: 	 0.30 sec 
2023-03-30 00:51:41,322 ADAM: Layer 0 -> dw_min:9.9983e-01  dw_max:1.0001e+00 lr:1.0000e-03
2023-03-30 00:51:41,322 ADAM: Layer 1 -> dw_min:9.9915e-01  dw_max:1.0008e+00 lr:1.0000e-03
2023-03-30 00:51:41,323 ADAM: Layer 2 -> dw_min:9.9890e-01  dw_max:1.0010e+00 lr:1.0000e-03
2023-03-30 00:51:41,323 ADAM: Layer 3 -> dw_min:9.9952e-01  dw_max:1.0005e+00 lr:1.0000e-03
2023-03-30 00:51:41,381 			Learning rate: weights:   1.000e-03    
2023-03-30 00:51:41,381 			Last test performance: 99.44%
2023-03-30 00:51:41,381 ----------------
2023-03-30 00:51:43,387   57  =>  13   		Training 486 pattern with 100.00% 	Forward time: 	 1.70 sec
2023-03-30 00:51:43,388 			Loss:    4.115e-04    			Backward time: 	 0.30 sec 
2023-03-30 00:51:43,388 ADAM: Layer 0 -> dw_min:9.9985e-01  dw_max:1.0001e+00 lr:1.0000e-03
2023-03-30 00:51:43,388 ADAM: Layer 1 -> dw_min:9.9923e-01  dw_max:1.0007e+00 lr:1.0000e-03
2023-03-30 00:51:43,388 ADAM: Layer 2 -> dw_min:9.9901e-01  dw_max:1.0009e+00 lr:1.0000e-03
2023-03-30 00:51:43,388 ADAM: Layer 3 -> dw_min:9.9957e-01  dw_max:1.0004e+00 lr:1.0000e-03
2023-03-30 00:51:43,479 			Learning rate: weights:   1.000e-03    
2023-03-30 00:51:43,479 			Last test performance: 99.44%
2023-03-30 00:51:43,479 ----------------
2023-03-30 00:51:45,472   57  =>  14   		Training 486 pattern with 100.00% 	Forward time: 	 1.68 sec
2023-03-30 00:51:45,472 			Loss:    2.713e-03    			Backward time: 	 0.30 sec 
2023-03-30 00:51:45,472 ADAM: Layer 0 -> dw_min:9.9983e-01  dw_max:1.0001e+00 lr:1.0000e-03
2023-03-30 00:51:45,473 ADAM: Layer 1 -> dw_min:9.9881e-01  dw_max:1.0008e+00 lr:1.0000e-03
2023-03-30 00:51:45,473 ADAM: Layer 2 -> dw_min:9.9876e-01  dw_max:1.0013e+00 lr:1.0000e-03
2023-03-30 00:51:45,473 ADAM: Layer 3 -> dw_min:9.9961e-01  dw_max:1.0004e+00 lr:1.0000e-03
2023-03-30 00:51:45,490 			Learning rate: weights:   1.000e-03    
2023-03-30 00:51:45,490 			Last test performance: 99.44%
2023-03-30 00:51:45,490 ----------------
2023-03-30 00:51:47,427   57  =>  15   		Training 486 pattern with 100.00% 	Forward time: 	 1.62 sec
2023-03-30 00:51:47,427 			Loss:    1.977e-03    			Backward time: 	 0.30 sec 
2023-03-30 00:51:47,427 ADAM: Layer 0 -> dw_min:9.9983e-01  dw_max:1.0001e+00 lr:1.0000e-03
2023-03-30 00:51:47,427 ADAM: Layer 1 -> dw_min:9.9892e-01  dw_max:1.0008e+00 lr:1.0000e-03
2023-03-30 00:51:47,427 ADAM: Layer 2 -> dw_min:9.9853e-01  dw_max:1.0016e+00 lr:1.0000e-03
2023-03-30 00:51:47,427 ADAM: Layer 3 -> dw_min:9.9957e-01  dw_max:1.0005e+00 lr:1.0000e-03
2023-03-30 00:51:47,445 			Learning rate: weights:   1.000e-03    
2023-03-30 00:51:47,445 			Last test performance: 99.44%
2023-03-30 00:51:47,445 ----------------
2023-03-30 00:51:49,456   57  =>  16   		Training 486 pattern with 99.79% 	Forward time: 	 1.70 sec
2023-03-30 00:51:49,456 			Loss:    4.670e-03    			Backward time: 	 0.30 sec 
2023-03-30 00:51:49,457 ADAM: Layer 0 -> dw_min:9.9984e-01  dw_max:1.0001e+00 lr:1.0000e-03
2023-03-30 00:51:49,457 ADAM: Layer 1 -> dw_min:9.9903e-01  dw_max:1.0007e+00 lr:1.0000e-03
2023-03-30 00:51:49,457 ADAM: Layer 2 -> dw_min:9.9868e-01  dw_max:1.0014e+00 lr:1.0000e-03
2023-03-30 00:51:49,457 ADAM: Layer 3 -> dw_min:9.9934e-01  dw_max:1.0005e+00 lr:1.0000e-03
2023-03-30 00:51:49,515 			Learning rate: weights:   1.000e-03    
2023-03-30 00:51:49,515 			Last test performance: 99.44%
2023-03-30 00:51:49,515 ----------------
2023-03-30 00:51:51,486   57  =>  17   		Training 486 pattern with 99.79% 	Forward time: 	 1.66 sec
2023-03-30 00:51:51,486 			Loss:    5.004e-03    			Backward time: 	 0.30 sec 
2023-03-30 00:51:51,486 ADAM: Layer 0 -> dw_min:9.9984e-01  dw_max:1.0001e+00 lr:1.0000e-03
2023-03-30 00:51:51,486 ADAM: Layer 1 -> dw_min:9.9913e-01  dw_max:1.0008e+00 lr:1.0000e-03
2023-03-30 00:51:51,486 ADAM: Layer 2 -> dw_min:9.9881e-01  dw_max:1.0013e+00 lr:1.0000e-03
2023-03-30 00:51:51,487 ADAM: Layer 3 -> dw_min:9.9941e-01  dw_max:1.0005e+00 lr:1.0000e-03
2023-03-30 00:51:51,511 			Learning rate: weights:   1.000e-03    
2023-03-30 00:51:51,511 			Last test performance: 99.44%
2023-03-30 00:51:51,511 ----------------
2023-03-30 00:51:53,489   57  =>  18   		Training 486 pattern with 99.79% 	Forward time: 	 1.67 sec
2023-03-30 00:51:53,489 			Loss:    2.420e-03    			Backward time: 	 0.30 sec 
2023-03-30 00:51:53,489 ADAM: Layer 0 -> dw_min:9.9984e-01  dw_max:1.0001e+00 lr:1.0000e-03
2023-03-30 00:51:53,489 ADAM: Layer 1 -> dw_min:9.9921e-01  dw_max:1.0008e+00 lr:1.0000e-03
2023-03-30 00:51:53,489 ADAM: Layer 2 -> dw_min:9.9862e-01  dw_max:1.0013e+00 lr:1.0000e-03
2023-03-30 00:51:53,489 ADAM: Layer 3 -> dw_min:9.9924e-01  dw_max:1.0004e+00 lr:1.0000e-03
2023-03-30 00:51:53,507 			Learning rate: weights:   1.000e-03    
2023-03-30 00:51:53,507 			Last test performance: 99.44%
2023-03-30 00:51:53,507 ----------------
2023-03-30 00:51:55,486   57  =>  19   		Training 486 pattern with 99.58% 	Forward time: 	 1.67 sec
2023-03-30 00:51:55,486 			Loss:    1.848e-02    			Backward time: 	 0.30 sec 
2023-03-30 00:51:55,486 ADAM: Layer 0 -> dw_min:9.9986e-01  dw_max:1.0002e+00 lr:1.0000e-03
2023-03-30 00:51:55,486 ADAM: Layer 1 -> dw_min:9.9927e-01  dw_max:1.0007e+00 lr:1.0000e-03
2023-03-30 00:51:55,486 ADAM: Layer 2 -> dw_min:9.9876e-01  dw_max:1.0012e+00 lr:1.0000e-03
2023-03-30 00:51:55,486 ADAM: Layer 3 -> dw_min:9.9931e-01  dw_max:1.0005e+00 lr:1.0000e-03
2023-03-30 00:51:55,503 			Learning rate: weights:   1.000e-03    
2023-03-30 00:51:55,503 			Last test performance: 99.44%
2023-03-30 00:51:55,503 ----------------
2023-03-30 00:51:57,425   57  =>  20   		Training 486 pattern with 99.58% 	Forward time: 	 1.61 sec
2023-03-30 00:51:57,425 			Loss:    1.066e-02    			Backward time: 	 0.30 sec 
2023-03-30 00:51:57,425 ADAM: Layer 0 -> dw_min:9.9983e-01  dw_max:1.0001e+00 lr:1.0000e-03
2023-03-30 00:51:57,425 ADAM: Layer 1 -> dw_min:9.9885e-01  dw_max:1.0012e+00 lr:1.0000e-03
2023-03-30 00:51:57,425 ADAM: Layer 2 -> dw_min:9.9849e-01  dw_max:1.0015e+00 lr:1.0000e-03
2023-03-30 00:51:57,425 ADAM: Layer 3 -> dw_min:9.9938e-01  dw_max:1.0009e+00 lr:1.0000e-03
2023-03-30 00:51:57,482 			Learning rate: weights:   1.000e-03    
2023-03-30 00:51:57,482 			Last test performance: 99.44%
2023-03-30 00:51:57,482 ----------------
2023-03-30 00:51:59,437   57  =>  21   		Training 486 pattern with 99.79% 	Forward time: 	 1.65 sec
2023-03-30 00:51:59,437 			Loss:    1.612e-02    			Backward time: 	 0.30 sec 
2023-03-30 00:51:59,437 ADAM: Layer 0 -> dw_min:9.9988e-01  dw_max:1.0002e+00 lr:1.0000e-03
2023-03-30 00:51:59,437 ADAM: Layer 1 -> dw_min:9.9897e-01  dw_max:1.0010e+00 lr:1.0000e-03
2023-03-30 00:51:59,437 ADAM: Layer 2 -> dw_min:9.9860e-01  dw_max:1.0014e+00 lr:1.0000e-03
2023-03-30 00:51:59,438 ADAM: Layer 3 -> dw_min:9.9944e-01  dw_max:1.0008e+00 lr:1.0000e-03
2023-03-30 00:51:59,495 			Learning rate: weights:   1.000e-03    
2023-03-30 00:51:59,496 			Last test performance: 99.44%
2023-03-30 00:51:59,496 ----------------
2023-03-30 00:52:01,444   57  =>  22   		Training 486 pattern with 100.00% 	Forward time: 	 1.64 sec
2023-03-30 00:52:01,444 			Loss:    1.115e-03    			Backward time: 	 0.30 sec 
2023-03-30 00:52:01,444 ADAM: Layer 0 -> dw_min:9.9989e-01  dw_max:1.0002e+00 lr:1.0000e-03
2023-03-30 00:52:01,445 ADAM: Layer 1 -> dw_min:9.9908e-01  dw_max:1.0009e+00 lr:1.0000e-03
2023-03-30 00:52:01,445 ADAM: Layer 2 -> dw_min:9.9872e-01  dw_max:1.0012e+00 lr:1.0000e-03
2023-03-30 00:52:01,445 ADAM: Layer 3 -> dw_min:9.9950e-01  dw_max:1.0007e+00 lr:1.0000e-03
2023-03-30 00:52:01,502 			Learning rate: weights:   1.000e-03    
2023-03-30 00:52:01,502 			Last test performance: 99.44%
2023-03-30 00:52:01,502 ----------------
2023-03-30 00:52:03,483   57  =>  23   		Training 486 pattern with 100.00% 	Forward time: 	 1.67 sec
2023-03-30 00:52:03,483 			Loss:    3.396e-04    			Backward time: 	 0.30 sec 
2023-03-30 00:52:03,484 ADAM: Layer 0 -> dw_min:9.9990e-01  dw_max:1.0002e+00 lr:1.0000e-03
2023-03-30 00:52:03,484 ADAM: Layer 1 -> dw_min:9.9917e-01  dw_max:1.0008e+00 lr:1.0000e-03
2023-03-30 00:52:03,484 ADAM: Layer 2 -> dw_min:9.9885e-01  dw_max:1.0011e+00 lr:1.0000e-03
2023-03-30 00:52:03,484 ADAM: Layer 3 -> dw_min:9.9955e-01  dw_max:1.0007e+00 lr:1.0000e-03
2023-03-30 00:52:03,541 			Learning rate: weights:   1.000e-03    
2023-03-30 00:52:03,541 			Last test performance: 99.44%
2023-03-30 00:52:03,541 ----------------
2023-03-30 00:52:05,527   57  =>  24   		Training 486 pattern with 100.00% 	Forward time: 	 1.67 sec
2023-03-30 00:52:05,527 			Loss:    4.217e-04    			Backward time: 	 0.30 sec 
2023-03-30 00:52:05,527 ADAM: Layer 0 -> dw_min:9.9991e-01  dw_max:1.0002e+00 lr:1.0000e-03
2023-03-30 00:52:05,527 ADAM: Layer 1 -> dw_min:9.9925e-01  dw_max:1.0007e+00 lr:1.0000e-03
2023-03-30 00:52:05,528 ADAM: Layer 2 -> dw_min:9.9896e-01  dw_max:1.0010e+00 lr:1.0000e-03
2023-03-30 00:52:05,528 ADAM: Layer 3 -> dw_min:9.9959e-01  dw_max:1.0006e+00 lr:1.0000e-03
2023-03-30 00:52:05,546 			Learning rate: weights:   1.000e-03    
2023-03-30 00:52:05,546 			Last test performance: 99.44%
2023-03-30 00:52:05,546 ----------------
2023-03-30 00:52:07,511   57  =>  25   		Training 486 pattern with 99.58% 	Forward time: 	 1.66 sec
2023-03-30 00:52:07,511 			Loss:    1.642e-02    			Backward time: 	 0.30 sec 
2023-03-30 00:52:07,511 ADAM: Layer 0 -> dw_min:9.9991e-01  dw_max:1.0001e+00 lr:1.0000e-03
2023-03-30 00:52:07,512 ADAM: Layer 1 -> dw_min:9.9932e-01  dw_max:1.0007e+00 lr:1.0000e-03
2023-03-30 00:52:07,512 ADAM: Layer 2 -> dw_min:9.9906e-01  dw_max:1.0011e+00 lr:1.0000e-03
2023-03-30 00:52:07,512 ADAM: Layer 3 -> dw_min:9.9963e-01  dw_max:1.0005e+00 lr:1.0000e-03
2023-03-30 00:52:07,552 			Learning rate: weights:   1.000e-03    
2023-03-30 00:52:07,552 			Last test performance: 99.44%
2023-03-30 00:52:07,552 ----------------
2023-03-30 00:52:09,544   57  =>  26   		Training 486 pattern with 99.79% 	Forward time: 	 1.68 sec
2023-03-30 00:52:09,545 			Loss:    1.595e-02    			Backward time: 	 0.30 sec 
2023-03-30 00:52:09,545 ADAM: Layer 0 -> dw_min:9.9989e-01  dw_max:1.0001e+00 lr:1.0000e-03
2023-03-30 00:52:09,545 ADAM: Layer 1 -> dw_min:9.9903e-01  dw_max:1.0013e+00 lr:1.0000e-03
2023-03-30 00:52:09,545 ADAM: Layer 2 -> dw_min:9.9846e-01  dw_max:1.0012e+00 lr:1.0000e-03
2023-03-30 00:52:09,545 ADAM: Layer 3 -> dw_min:9.9919e-01  dw_max:1.0012e+00 lr:1.0000e-03
2023-03-30 00:52:09,562 			Learning rate: weights:   1.000e-03    
2023-03-30 00:52:09,562 			Last test performance: 99.44%
2023-03-30 00:52:09,562 ----------------
2023-03-30 00:52:11,492   57  =>  27   		Training 486 pattern with 99.79% 	Forward time: 	 1.62 sec
2023-03-30 00:52:11,492 			Loss:    2.798e-03    			Backward time: 	 0.30 sec 
2023-03-30 00:52:11,492 ADAM: Layer 0 -> dw_min:9.9987e-01  dw_max:1.0002e+00 lr:1.0000e-03
2023-03-30 00:52:11,492 ADAM: Layer 1 -> dw_min:9.9911e-01  dw_max:1.0012e+00 lr:1.0000e-03
2023-03-30 00:52:11,492 ADAM: Layer 2 -> dw_min:9.9848e-01  dw_max:1.0014e+00 lr:1.0000e-03
2023-03-30 00:52:11,492 ADAM: Layer 3 -> dw_min:9.9927e-01  dw_max:1.0010e+00 lr:1.0000e-03
2023-03-30 00:52:11,509 			Learning rate: weights:   1.000e-03    
2023-03-30 00:52:11,509 			Last test performance: 99.44%
2023-03-30 00:52:11,509 ----------------
2023-03-30 00:52:13,518   57  =>  28   		Training 486 pattern with 99.58% 	Forward time: 	 1.70 sec
2023-03-30 00:52:13,518 			Loss:    1.190e-02    			Backward time: 	 0.30 sec 
2023-03-30 00:52:13,518 ADAM: Layer 0 -> dw_min:9.9985e-01  dw_max:1.0002e+00 lr:1.0000e-03
2023-03-30 00:52:13,518 ADAM: Layer 1 -> dw_min:9.9901e-01  dw_max:1.0011e+00 lr:1.0000e-03
2023-03-30 00:52:13,518 ADAM: Layer 2 -> dw_min:9.9859e-01  dw_max:1.0013e+00 lr:1.0000e-03
2023-03-30 00:52:13,518 ADAM: Layer 3 -> dw_min:9.9934e-01  dw_max:1.0009e+00 lr:1.0000e-03
2023-03-30 00:52:13,539 			Learning rate: weights:   1.000e-03    
2023-03-30 00:52:13,539 			Last test performance: 99.44%
2023-03-30 00:52:13,539 ----------------
2023-03-30 00:52:15,486   57  =>  29   		Training 486 pattern with 100.00% 	Forward time: 	 1.64 sec
2023-03-30 00:52:15,487 			Loss:    7.964e-04    			Backward time: 	 0.30 sec 
2023-03-30 00:52:15,487 ADAM: Layer 0 -> dw_min:9.9986e-01  dw_max:1.0001e+00 lr:1.0000e-03
2023-03-30 00:52:15,487 ADAM: Layer 1 -> dw_min:9.9911e-01  dw_max:1.0010e+00 lr:1.0000e-03
2023-03-30 00:52:15,487 ADAM: Layer 2 -> dw_min:9.9873e-01  dw_max:1.0011e+00 lr:1.0000e-03
2023-03-30 00:52:15,487 ADAM: Layer 3 -> dw_min:9.9941e-01  dw_max:1.0008e+00 lr:1.0000e-03
2023-03-30 00:52:15,504 			Learning rate: weights:   1.000e-03    
2023-03-30 00:52:15,504 			Last test performance: 99.44%
2023-03-30 00:52:15,504 ----------------
2023-03-30 00:52:17,467   57  =>  30   		Training 486 pattern with 100.00% 	Forward time: 	 1.65 sec
2023-03-30 00:52:17,467 			Loss:    2.854e-04    			Backward time: 	 0.30 sec 
2023-03-30 00:52:17,468 ADAM: Layer 0 -> dw_min:9.9988e-01  dw_max:1.0001e+00 lr:1.0000e-03
2023-03-30 00:52:17,468 ADAM: Layer 1 -> dw_min:9.9919e-01  dw_max:1.0009e+00 lr:1.0000e-03
2023-03-30 00:52:17,468 ADAM: Layer 2 -> dw_min:9.9886e-01  dw_max:1.0010e+00 lr:1.0000e-03
2023-03-30 00:52:17,468 ADAM: Layer 3 -> dw_min:9.9946e-01  dw_max:1.0008e+00 lr:1.0000e-03
2023-03-30 00:52:17,528 			Learning rate: weights:   1.000e-03    
2023-03-30 00:52:17,528 			Last test performance: 99.44%
2023-03-30 00:52:17,528 ----------------
2023-03-30 00:52:19,485   57  =>  31   		Training 486 pattern with 99.79% 	Forward time: 	 1.65 sec
2023-03-30 00:52:19,485 			Loss:    8.610e-03    			Backward time: 	 0.30 sec 
2023-03-30 00:52:19,485 ADAM: Layer 0 -> dw_min:9.9989e-01  dw_max:1.0001e+00 lr:1.0000e-03
2023-03-30 00:52:19,485 ADAM: Layer 1 -> dw_min:9.9927e-01  dw_max:1.0008e+00 lr:1.0000e-03
2023-03-30 00:52:19,486 ADAM: Layer 2 -> dw_min:9.9897e-01  dw_max:1.0010e+00 lr:1.0000e-03
2023-03-30 00:52:19,486 ADAM: Layer 3 -> dw_min:9.9952e-01  dw_max:1.0007e+00 lr:1.0000e-03
2023-03-30 00:52:19,503 			Learning rate: weights:   1.000e-03    
2023-03-30 00:52:19,504 			Last test performance: 99.44%
2023-03-30 00:52:19,504 ----------------
2023-03-30 00:52:21,475   57  =>  32   		Training 486 pattern with 100.00% 	Forward time: 	 1.66 sec
2023-03-30 00:52:21,475 			Loss:    4.584e-04    			Backward time: 	 0.30 sec 
2023-03-30 00:52:21,476 ADAM: Layer 0 -> dw_min:9.9990e-01  dw_max:1.0001e+00 lr:1.0000e-03
2023-03-30 00:52:21,476 ADAM: Layer 1 -> dw_min:9.9935e-01  dw_max:1.0007e+00 lr:1.0000e-03
2023-03-30 00:52:21,476 ADAM: Layer 2 -> dw_min:9.9907e-01  dw_max:1.0009e+00 lr:1.0000e-03
2023-03-30 00:52:21,476 ADAM: Layer 3 -> dw_min:9.9957e-01  dw_max:1.0006e+00 lr:1.0000e-03
2023-03-30 00:52:21,493 			Learning rate: weights:   1.000e-03    
2023-03-30 00:52:21,493 			Last test performance: 99.44%
2023-03-30 00:52:21,493 ----------------
2023-03-30 00:52:23,483   57  =>  33   		Training 486 pattern with 100.00% 	Forward time: 	 1.68 sec
2023-03-30 00:52:23,483 			Loss:    4.169e-04    			Backward time: 	 0.30 sec 
2023-03-30 00:52:23,484 ADAM: Layer 0 -> dw_min:9.9991e-01  dw_max:1.0001e+00 lr:1.0000e-03
2023-03-30 00:52:23,484 ADAM: Layer 1 -> dw_min:9.9941e-01  dw_max:1.0006e+00 lr:1.0000e-03
2023-03-30 00:52:23,484 ADAM: Layer 2 -> dw_min:9.9917e-01  dw_max:1.0008e+00 lr:1.0000e-03
2023-03-30 00:52:23,484 ADAM: Layer 3 -> dw_min:9.9961e-01  dw_max:1.0006e+00 lr:1.0000e-03
2023-03-30 00:52:23,602 			Learning rate: weights:   1.000e-03    
2023-03-30 00:52:23,602 			Last test performance: 99.44%
2023-03-30 00:52:23,602 ----------------
2023-03-30 00:52:25,540   57  =>  34   		Training 486 pattern with 100.00% 	Forward time: 	 1.63 sec
2023-03-30 00:52:25,540 			Loss:    1.827e-03    			Backward time: 	 0.30 sec 
2023-03-30 00:52:25,540 ADAM: Layer 0 -> dw_min:9.9992e-01  dw_max:1.0001e+00 lr:1.0000e-03
2023-03-30 00:52:25,541 ADAM: Layer 1 -> dw_min:9.9873e-01  dw_max:1.0006e+00 lr:1.0000e-03
2023-03-30 00:52:25,541 ADAM: Layer 2 -> dw_min:9.9849e-01  dw_max:1.0015e+00 lr:1.0000e-03
2023-03-30 00:52:25,541 ADAM: Layer 3 -> dw_min:9.9965e-01  dw_max:1.0006e+00 lr:1.0000e-03
2023-03-30 00:52:25,567 			Learning rate: weights:   1.000e-03    
2023-03-30 00:52:25,567 			Last test performance: 99.44%
2023-03-30 00:52:25,567 ----------------
2023-03-30 00:52:27,532   57  =>  35   		Training 486 pattern with 100.00% 	Forward time: 	 1.66 sec
2023-03-30 00:52:27,533 			Loss:    8.367e-04    			Backward time: 	 0.30 sec 
2023-03-30 00:52:27,533 ADAM: Layer 0 -> dw_min:9.9990e-01  dw_max:1.0001e+00 lr:1.0000e-03
2023-03-30 00:52:27,533 ADAM: Layer 1 -> dw_min:9.9888e-01  dw_max:1.0006e+00 lr:1.0000e-03
2023-03-30 00:52:27,533 ADAM: Layer 2 -> dw_min:9.9864e-01  dw_max:1.0013e+00 lr:1.0000e-03
2023-03-30 00:52:27,533 ADAM: Layer 3 -> dw_min:9.9968e-01  dw_max:1.0005e+00 lr:1.0000e-03
2023-03-30 00:52:27,549 			Learning rate: weights:   1.000e-03    
2023-03-30 00:52:27,549 			Last test performance: 99.44%
2023-03-30 00:52:27,549 ----------------
2023-03-30 00:52:29,508   57  =>  36   		Training 486 pattern with 100.00% 	Forward time: 	 1.65 sec
2023-03-30 00:52:29,508 			Loss:    1.896e-03    			Backward time: 	 0.30 sec 
2023-03-30 00:52:29,508 ADAM: Layer 0 -> dw_min:9.9991e-01  dw_max:1.0001e+00 lr:1.0000e-03
2023-03-30 00:52:29,509 ADAM: Layer 1 -> dw_min:9.9903e-01  dw_max:1.0007e+00 lr:1.0000e-03
2023-03-30 00:52:29,509 ADAM: Layer 2 -> dw_min:9.9877e-01  dw_max:1.0012e+00 lr:1.0000e-03
2023-03-30 00:52:29,509 ADAM: Layer 3 -> dw_min:9.9971e-01  dw_max:1.0005e+00 lr:1.0000e-03
2023-03-30 00:52:29,527 			Learning rate: weights:   1.000e-03    
2023-03-30 00:52:29,527 			Last test performance: 99.44%
2023-03-30 00:52:29,527 ----------------
2023-03-30 00:52:31,493   57  =>  37   		Training 486 pattern with 99.79% 	Forward time: 	 1.66 sec
2023-03-30 00:52:31,493 			Loss:    4.472e-03    			Backward time: 	 0.30 sec 
2023-03-30 00:52:31,494 ADAM: Layer 0 -> dw_min:9.9993e-01  dw_max:1.0001e+00 lr:1.0000e-03
2023-03-30 00:52:31,494 ADAM: Layer 1 -> dw_min:9.9910e-01  dw_max:1.0006e+00 lr:1.0000e-03
2023-03-30 00:52:31,494 ADAM: Layer 2 -> dw_min:9.9848e-01  dw_max:1.0012e+00 lr:1.0000e-03
2023-03-30 00:52:31,494 ADAM: Layer 3 -> dw_min:9.9898e-01  dw_max:1.0005e+00 lr:1.0000e-03
2023-03-30 00:52:31,573 			Learning rate: weights:   1.000e-03    
2023-03-30 00:52:31,573 			Last test performance: 99.44%
2023-03-30 00:52:31,573 ----------------
2023-03-30 00:52:33,573   57  =>  38   		Training 486 pattern with 100.00% 	Forward time: 	 1.69 sec
2023-03-30 00:52:33,573 			Loss:    1.812e-03    			Backward time: 	 0.30 sec 
2023-03-30 00:52:33,573 ADAM: Layer 0 -> dw_min:9.9992e-01  dw_max:1.0001e+00 lr:1.0000e-03
2023-03-30 00:52:33,574 ADAM: Layer 1 -> dw_min:9.9919e-01  dw_max:1.0005e+00 lr:1.0000e-03
2023-03-30 00:52:33,574 ADAM: Layer 2 -> dw_min:9.9825e-01  dw_max:1.0012e+00 lr:1.0000e-03
2023-03-30 00:52:33,574 ADAM: Layer 3 -> dw_min:9.9908e-01  dw_max:1.0008e+00 lr:1.0000e-03
2023-03-30 00:52:33,656 			Learning rate: weights:   1.000e-03    
2023-03-30 00:52:33,657 			Last test performance: 99.44%
2023-03-30 00:52:33,657 ----------------
2023-03-30 00:52:35,608   57  =>  39   		Training 486 pattern with 100.00% 	Forward time: 	 1.64 sec
2023-03-30 00:52:35,609 			Loss:    4.245e-04    			Backward time: 	 0.30 sec 
2023-03-30 00:52:35,609 ADAM: Layer 0 -> dw_min:9.9994e-01  dw_max:1.0001e+00 lr:1.0000e-03
2023-03-30 00:52:35,609 ADAM: Layer 1 -> dw_min:9.9927e-01  dw_max:1.0005e+00 lr:1.0000e-03
2023-03-30 00:52:35,609 ADAM: Layer 2 -> dw_min:9.9843e-01  dw_max:1.0010e+00 lr:1.0000e-03
2023-03-30 00:52:35,609 ADAM: Layer 3 -> dw_min:9.9917e-01  dw_max:1.0008e+00 lr:1.0000e-03
2023-03-30 00:52:35,652 			Learning rate: weights:   1.000e-03    
2023-03-30 00:52:35,652 			Last test performance: 99.44%
2023-03-30 00:52:35,652 ----------------
2023-03-30 00:52:37,605   57  =>  40   		Training 486 pattern with 100.00% 	Forward time: 	 1.64 sec
2023-03-30 00:52:37,605 			Loss:    6.527e-04    			Backward time: 	 0.30 sec 
2023-03-30 00:52:37,605 ADAM: Layer 0 -> dw_min:9.9988e-01  dw_max:1.0001e+00 lr:1.0000e-03
2023-03-30 00:52:37,605 ADAM: Layer 1 -> dw_min:9.9916e-01  dw_max:1.0005e+00 lr:1.0000e-03
2023-03-30 00:52:37,605 ADAM: Layer 2 -> dw_min:9.9858e-01  dw_max:1.0013e+00 lr:1.0000e-03
2023-03-30 00:52:37,605 ADAM: Layer 3 -> dw_min:9.9926e-01  dw_max:1.0007e+00 lr:1.0000e-03
2023-03-30 00:52:37,664 			Learning rate: weights:   1.000e-03    
2023-03-30 00:52:37,664 			Last test performance: 99.44%
2023-03-30 00:52:37,664 ----------------
2023-03-30 00:52:39,582   57  =>  41   		Training 486 pattern with 100.00% 	Forward time: 	 1.61 sec
2023-03-30 00:52:39,582 			Loss:    4.935e-04    			Backward time: 	 0.30 sec 
2023-03-30 00:52:39,583 ADAM: Layer 0 -> dw_min:9.9989e-01  dw_max:1.0001e+00 lr:1.0000e-03
2023-03-30 00:52:39,583 ADAM: Layer 1 -> dw_min:9.9925e-01  dw_max:1.0004e+00 lr:1.0000e-03
2023-03-30 00:52:39,583 ADAM: Layer 2 -> dw_min:9.9872e-01  dw_max:1.0012e+00 lr:1.0000e-03
2023-03-30 00:52:39,583 ADAM: Layer 3 -> dw_min:9.9933e-01  dw_max:1.0006e+00 lr:1.0000e-03
2023-03-30 00:52:39,620 			Learning rate: weights:   1.000e-03    
2023-03-30 00:52:39,620 			Last test performance: 99.44%
2023-03-30 00:52:39,620 ----------------
2023-03-30 00:52:41,529   57  =>  42   		Training 486 pattern with 100.00% 	Forward time: 	 1.60 sec
2023-03-30 00:52:41,530 			Loss:    2.846e-04    			Backward time: 	 0.30 sec 
2023-03-30 00:52:41,530 ADAM: Layer 0 -> dw_min:9.9990e-01  dw_max:1.0001e+00 lr:1.0000e-03
2023-03-30 00:52:41,530 ADAM: Layer 1 -> dw_min:9.9932e-01  dw_max:1.0004e+00 lr:1.0000e-03
2023-03-30 00:52:41,530 ADAM: Layer 2 -> dw_min:9.9885e-01  dw_max:1.0011e+00 lr:1.0000e-03
2023-03-30 00:52:41,530 ADAM: Layer 3 -> dw_min:9.9940e-01  dw_max:1.0005e+00 lr:1.0000e-03
2023-03-30 00:52:41,610 			Learning rate: weights:   1.000e-03    
2023-03-30 00:52:41,610 			Last test performance: 99.44%
2023-03-30 00:52:41,610 ----------------
2023-03-30 00:52:43,629   57  =>  43   		Training 486 pattern with 99.79% 	Forward time: 	 1.70 sec
2023-03-30 00:52:43,629 			Loss:    3.845e-03    			Backward time: 	 0.30 sec 
2023-03-30 00:52:43,629 ADAM: Layer 0 -> dw_min:9.9993e-01  dw_max:1.0001e+00 lr:1.0000e-03
2023-03-30 00:52:43,629 ADAM: Layer 1 -> dw_min:9.9928e-01  dw_max:1.0008e+00 lr:1.0000e-03
2023-03-30 00:52:43,630 ADAM: Layer 2 -> dw_min:9.9896e-01  dw_max:1.0011e+00 lr:1.0000e-03
2023-03-30 00:52:43,630 ADAM: Layer 3 -> dw_min:9.9946e-01  dw_max:1.0005e+00 lr:1.0000e-03
2023-03-30 00:52:43,743 			Learning rate: weights:   1.000e-03    
2023-03-30 00:52:43,743 			Last test performance: 99.44%
2023-03-30 00:52:43,743 ----------------
2023-03-30 00:52:45,743   57  =>  44   		Training 486 pattern with 100.00% 	Forward time: 	 1.69 sec
2023-03-30 00:52:45,743 			Loss:    1.678e-03    			Backward time: 	 0.30 sec 
2023-03-30 00:52:45,744 ADAM: Layer 0 -> dw_min:9.9990e-01  dw_max:1.0001e+00 lr:1.0000e-03
2023-03-30 00:52:45,744 ADAM: Layer 1 -> dw_min:9.9935e-01  dw_max:1.0007e+00 lr:1.0000e-03
2023-03-30 00:52:45,744 ADAM: Layer 2 -> dw_min:9.9849e-01  dw_max:1.0015e+00 lr:1.0000e-03
2023-03-30 00:52:45,744 ADAM: Layer 3 -> dw_min:9.9951e-01  dw_max:1.0004e+00 lr:1.0000e-03
2023-03-30 00:52:45,761 			Learning rate: weights:   1.000e-03    
2023-03-30 00:52:45,761 			Last test performance: 99.44%
2023-03-30 00:52:45,761 ----------------
2023-03-30 00:52:47,772   57  =>  45   		Training 486 pattern with 99.79% 	Forward time: 	 1.70 sec
2023-03-30 00:52:47,772 			Loss:    6.146e-03    			Backward time: 	 0.30 sec 
2023-03-30 00:52:47,772 ADAM: Layer 0 -> dw_min:9.9983e-01  dw_max:1.0002e+00 lr:1.0000e-03
2023-03-30 00:52:47,772 ADAM: Layer 1 -> dw_min:9.9894e-01  dw_max:1.0011e+00 lr:1.0000e-03
2023-03-30 00:52:47,772 ADAM: Layer 2 -> dw_min:9.9860e-01  dw_max:1.0015e+00 lr:1.0000e-03
2023-03-30 00:52:47,772 ADAM: Layer 3 -> dw_min:9.9903e-01  dw_max:1.0008e+00 lr:1.0000e-03
2023-03-30 00:52:47,791 			Learning rate: weights:   1.000e-03    
2023-03-30 00:52:47,791 			Last test performance: 99.44%
2023-03-30 00:52:47,791 ----------------
2023-03-30 00:52:49,772   57  =>  46   		Training 486 pattern with 100.00% 	Forward time: 	 1.67 sec
2023-03-30 00:52:49,773 			Loss:    1.516e-03    			Backward time: 	 0.30 sec 
2023-03-30 00:52:49,773 ADAM: Layer 0 -> dw_min:9.9984e-01  dw_max:1.0002e+00 lr:1.0000e-03
2023-03-30 00:52:49,773 ADAM: Layer 1 -> dw_min:9.9903e-01  dw_max:1.0010e+00 lr:1.0000e-03
2023-03-30 00:52:49,773 ADAM: Layer 2 -> dw_min:9.9874e-01  dw_max:1.0013e+00 lr:1.0000e-03
2023-03-30 00:52:49,773 ADAM: Layer 3 -> dw_min:9.9913e-01  dw_max:1.0007e+00 lr:1.0000e-03
2023-03-30 00:52:49,832 			Learning rate: weights:   1.000e-03    
2023-03-30 00:52:49,832 			Last test performance: 99.44%
2023-03-30 00:52:49,832 ----------------
2023-03-30 00:52:51,753   57  =>  47   		Training 486 pattern with 100.00% 	Forward time: 	 1.61 sec
2023-03-30 00:52:51,753 			Loss:    1.287e-03    			Backward time: 	 0.30 sec 
2023-03-30 00:52:51,754 ADAM: Layer 0 -> dw_min:9.9982e-01  dw_max:1.0002e+00 lr:1.0000e-03
2023-03-30 00:52:51,754 ADAM: Layer 1 -> dw_min:9.9913e-01  dw_max:1.0009e+00 lr:1.0000e-03
2023-03-30 00:52:51,754 ADAM: Layer 2 -> dw_min:9.9873e-01  dw_max:1.0012e+00 lr:1.0000e-03
2023-03-30 00:52:51,754 ADAM: Layer 3 -> dw_min:9.9921e-01  dw_max:1.0006e+00 lr:1.0000e-03
2023-03-30 00:52:51,814 			Learning rate: weights:   1.000e-03    
2023-03-30 00:52:51,814 			Last test performance: 99.44%
2023-03-30 00:52:51,814 ----------------
2023-03-30 00:52:53,808   57  =>  48   		Training 486 pattern with 99.79% 	Forward time: 	 1.68 sec
2023-03-30 00:52:53,808 			Loss:    7.994e-03    			Backward time: 	 0.30 sec 
2023-03-30 00:52:53,808 ADAM: Layer 0 -> dw_min:9.9985e-01  dw_max:1.0002e+00 lr:1.0000e-03
2023-03-30 00:52:53,808 ADAM: Layer 1 -> dw_min:9.9922e-01  dw_max:1.0008e+00 lr:1.0000e-03
2023-03-30 00:52:53,809 ADAM: Layer 2 -> dw_min:9.9886e-01  dw_max:1.0011e+00 lr:1.0000e-03
2023-03-30 00:52:53,809 ADAM: Layer 3 -> dw_min:9.9889e-01  dw_max:1.0011e+00 lr:1.0000e-03
2023-03-30 00:52:53,864 			Learning rate: weights:   1.000e-03    
2023-03-30 00:52:53,864 			Last test performance: 99.44%
2023-03-30 00:52:53,864 ----------------
2023-03-30 00:52:55,844   57  =>  49   		Training 486 pattern with 100.00% 	Forward time: 	 1.67 sec
2023-03-30 00:52:55,844 			Loss:    3.759e-04    			Backward time: 	 0.30 sec 
2023-03-30 00:52:55,844 ADAM: Layer 0 -> dw_min:9.9986e-01  dw_max:1.0001e+00 lr:1.0000e-03
2023-03-30 00:52:55,844 ADAM: Layer 1 -> dw_min:9.9929e-01  dw_max:1.0007e+00 lr:1.0000e-03
2023-03-30 00:52:55,844 ADAM: Layer 2 -> dw_min:9.9897e-01  dw_max:1.0010e+00 lr:1.0000e-03
2023-03-30 00:52:55,845 ADAM: Layer 3 -> dw_min:9.9900e-01  dw_max:1.0010e+00 lr:1.0000e-03
2023-03-30 00:52:55,862 			Learning rate: weights:   1.000e-03    
2023-03-30 00:52:55,862 			Last test performance: 99.44%
2023-03-30 00:52:55,862 ----------------
2023-03-30 00:52:57,832   57  =>  50   		Training 486 pattern with 100.00% 	Forward time: 	 1.66 sec
2023-03-30 00:52:57,832 			Loss:    2.236e-04    			Backward time: 	 0.30 sec 
2023-03-30 00:52:57,832 ADAM: Layer 0 -> dw_min:9.9987e-01  dw_max:1.0001e+00 lr:1.0000e-03
2023-03-30 00:52:57,832 ADAM: Layer 1 -> dw_min:9.9936e-01  dw_max:1.0006e+00 lr:1.0000e-03
2023-03-30 00:52:57,832 ADAM: Layer 2 -> dw_min:9.9908e-01  dw_max:1.0009e+00 lr:1.0000e-03
2023-03-30 00:52:57,832 ADAM: Layer 3 -> dw_min:9.9910e-01  dw_max:1.0009e+00 lr:1.0000e-03
2023-03-30 00:52:57,866 			Learning rate: weights:   1.000e-03    
2023-03-30 00:52:57,866 			Last test performance: 99.44%
2023-03-30 00:52:57,866 ----------------
2023-03-30 00:52:59,812   57  =>  51   		Training 486 pattern with 100.00% 	Forward time: 	 1.64 sec
2023-03-30 00:52:59,812 			Loss:    8.162e-04    			Backward time: 	 0.30 sec 
2023-03-30 00:52:59,812 ADAM: Layer 0 -> dw_min:9.9989e-01  dw_max:1.0001e+00 lr:1.0000e-03
2023-03-30 00:52:59,812 ADAM: Layer 1 -> dw_min:9.9943e-01  dw_max:1.0006e+00 lr:1.0000e-03
2023-03-30 00:52:59,812 ADAM: Layer 2 -> dw_min:9.9868e-01  dw_max:1.0011e+00 lr:1.0000e-03
2023-03-30 00:52:59,813 ADAM: Layer 3 -> dw_min:9.9919e-01  dw_max:1.0008e+00 lr:1.0000e-03
2023-03-30 00:52:59,870 			Learning rate: weights:   1.000e-03    
2023-03-30 00:52:59,870 			Last test performance: 99.44%
2023-03-30 00:52:59,870 ----------------
2023-03-30 00:53:01,890   57  =>  52   		Training 486 pattern with 100.00% 	Forward time: 	 1.71 sec
2023-03-30 00:53:01,891 			Loss:    7.718e-04    			Backward time: 	 0.31 sec 
2023-03-30 00:53:01,891 ADAM: Layer 0 -> dw_min:9.9989e-01  dw_max:1.0001e+00 lr:1.0000e-03
2023-03-30 00:53:01,891 ADAM: Layer 1 -> dw_min:9.9949e-01  dw_max:1.0006e+00 lr:1.0000e-03
2023-03-30 00:53:01,891 ADAM: Layer 2 -> dw_min:9.9881e-01  dw_max:1.0010e+00 lr:1.0000e-03
2023-03-30 00:53:01,891 ADAM: Layer 3 -> dw_min:9.9927e-01  dw_max:1.0007e+00 lr:1.0000e-03
2023-03-30 00:53:01,948 			Learning rate: weights:   1.000e-03    
2023-03-30 00:53:01,948 			Last test performance: 99.44%
2023-03-30 00:53:01,948 ----------------
2023-03-30 00:53:03,917   57  =>  53   		Training 486 pattern with 99.58% 	Forward time: 	 1.66 sec
2023-03-30 00:53:03,918 			Loss:    6.477e-03    			Backward time: 	 0.30 sec 
2023-03-30 00:53:03,918 ADAM: Layer 0 -> dw_min:9.9984e-01  dw_max:1.0001e+00 lr:1.0000e-03
2023-03-30 00:53:03,918 ADAM: Layer 1 -> dw_min:9.9875e-01  dw_max:1.0012e+00 lr:1.0000e-03
2023-03-30 00:53:03,918 ADAM: Layer 2 -> dw_min:9.9843e-01  dw_max:1.0015e+00 lr:1.0000e-03
2023-03-30 00:53:03,918 ADAM: Layer 3 -> dw_min:9.9868e-01  dw_max:1.0006e+00 lr:1.0000e-03
2023-03-30 00:53:03,956 			Learning rate: weights:   1.000e-03    
2023-03-30 00:53:03,956 			Last test performance: 99.44%
2023-03-30 00:53:03,956 ----------------
2023-03-30 00:53:05,945   57  =>  54   		Training 486 pattern with 100.00% 	Forward time: 	 1.68 sec
2023-03-30 00:53:05,945 			Loss:    2.952e-04    			Backward time: 	 0.30 sec 
2023-03-30 00:53:05,945 ADAM: Layer 0 -> dw_min:9.9985e-01  dw_max:1.0001e+00 lr:1.0000e-03
2023-03-30 00:53:05,945 ADAM: Layer 1 -> dw_min:9.9888e-01  dw_max:1.0011e+00 lr:1.0000e-03
2023-03-30 00:53:05,946 ADAM: Layer 2 -> dw_min:9.9859e-01  dw_max:1.0014e+00 lr:1.0000e-03
2023-03-30 00:53:05,946 ADAM: Layer 3 -> dw_min:9.9882e-01  dw_max:1.0006e+00 lr:1.0000e-03
2023-03-30 00:53:05,963 			Learning rate: weights:   1.000e-03    
2023-03-30 00:53:05,963 			Last test performance: 99.44%
2023-03-30 00:53:05,963 ----------------
2023-03-30 00:53:07,962   57  =>  55   		Training 486 pattern with 100.00% 	Forward time: 	 1.69 sec
2023-03-30 00:53:07,962 			Loss:    3.451e-04    			Backward time: 	 0.30 sec 
2023-03-30 00:53:07,962 ADAM: Layer 0 -> dw_min:9.9987e-01  dw_max:1.0001e+00 lr:1.0000e-03
2023-03-30 00:53:07,962 ADAM: Layer 1 -> dw_min:9.9899e-01  dw_max:1.0010e+00 lr:1.0000e-03
2023-03-30 00:53:07,962 ADAM: Layer 2 -> dw_min:9.9873e-01  dw_max:1.0012e+00 lr:1.0000e-03
2023-03-30 00:53:07,963 ADAM: Layer 3 -> dw_min:9.9893e-01  dw_max:1.0005e+00 lr:1.0000e-03
2023-03-30 00:53:08,100 			Learning rate: weights:   1.000e-03    
2023-03-30 00:53:08,100 			Last test performance: 99.44%
2023-03-30 00:53:08,100 ----------------
2023-03-30 00:53:10,073   57  =>  56   		Training 486 pattern with 99.79% 	Forward time: 	 1.66 sec
2023-03-30 00:53:10,073 			Loss:    1.965e-03    			Backward time: 	 0.30 sec 
2023-03-30 00:53:10,073 ADAM: Layer 0 -> dw_min:9.9987e-01  dw_max:1.0001e+00 lr:1.0000e-03
2023-03-30 00:53:10,073 ADAM: Layer 1 -> dw_min:9.9909e-01  dw_max:1.0009e+00 lr:1.0000e-03
2023-03-30 00:53:10,073 ADAM: Layer 2 -> dw_min:9.9886e-01  dw_max:1.0011e+00 lr:1.0000e-03
2023-03-30 00:53:10,074 ADAM: Layer 3 -> dw_min:9.9904e-01  dw_max:1.0005e+00 lr:1.0000e-03
2023-03-30 00:53:10,131 			Learning rate: weights:   1.000e-03    
2023-03-30 00:53:10,131 			Last test performance: 99.44%
2023-03-30 00:53:10,131 ----------------
2023-03-30 00:53:12,154   57  =>  57   		Training 486 pattern with 100.00% 	Forward time: 	 1.71 sec
2023-03-30 00:53:12,154 			Loss:    2.356e-04    			Backward time: 	 0.30 sec 
2023-03-30 00:53:12,155 ADAM: Layer 0 -> dw_min:9.9989e-01  dw_max:1.0001e+00 lr:1.0000e-03
2023-03-30 00:53:12,155 ADAM: Layer 1 -> dw_min:9.9918e-01  dw_max:1.0008e+00 lr:1.0000e-03
2023-03-30 00:53:12,155 ADAM: Layer 2 -> dw_min:9.9897e-01  dw_max:1.0010e+00 lr:1.0000e-03
2023-03-30 00:53:12,155 ADAM: Layer 3 -> dw_min:9.9913e-01  dw_max:1.0004e+00 lr:1.0000e-03
2023-03-30 00:53:12,173 			Learning rate: weights:   1.000e-03    
2023-03-30 00:53:12,173 			Last test performance: 99.44%
2023-03-30 00:53:12,173 ----------------
2023-03-30 00:53:14,117   57  =>  58   		Training 486 pattern with 100.00% 	Forward time: 	 1.64 sec
2023-03-30 00:53:14,117 			Loss:    1.957e-03    			Backward time: 	 0.30 sec 
2023-03-30 00:53:14,118 ADAM: Layer 0 -> dw_min:9.9990e-01  dw_max:1.0001e+00 lr:1.0000e-03
2023-03-30 00:53:14,118 ADAM: Layer 1 -> dw_min:9.9926e-01  dw_max:1.0007e+00 lr:1.0000e-03
2023-03-30 00:53:14,118 ADAM: Layer 2 -> dw_min:9.9907e-01  dw_max:1.0009e+00 lr:1.0000e-03
2023-03-30 00:53:14,118 ADAM: Layer 3 -> dw_min:9.9922e-01  dw_max:1.0004e+00 lr:1.0000e-03
2023-03-30 00:53:14,135 			Learning rate: weights:   1.000e-03    
2023-03-30 00:53:14,135 			Last test performance: 99.44%
2023-03-30 00:53:14,135 ----------------
2023-03-30 00:53:16,111   57  =>  59   		Training 486 pattern with 99.58% 	Forward time: 	 1.67 sec
2023-03-30 00:53:16,111 			Loss:    1.670e-02    			Backward time: 	 0.30 sec 
2023-03-30 00:53:16,112 ADAM: Layer 0 -> dw_min:9.9985e-01  dw_max:1.0002e+00 lr:1.0000e-03
2023-03-30 00:53:16,112 ADAM: Layer 1 -> dw_min:9.9934e-01  dw_max:1.0012e+00 lr:1.0000e-03
2023-03-30 00:53:16,112 ADAM: Layer 2 -> dw_min:9.9883e-01  dw_max:1.0012e+00 lr:1.0000e-03
2023-03-30 00:53:16,112 ADAM: Layer 3 -> dw_min:9.9930e-01  dw_max:1.0007e+00 lr:1.0000e-03
2023-03-30 00:53:16,130 			Learning rate: weights:   1.000e-03    
2023-03-30 00:53:16,130 			Last test performance: 99.44%
2023-03-30 00:53:16,130 ----------------
2023-03-30 00:53:18,103   57  =>  60   		Training 486 pattern with 100.00% 	Forward time: 	 1.66 sec
2023-03-30 00:53:18,103 			Loss:    2.204e-04    			Backward time: 	 0.30 sec 
2023-03-30 00:53:18,103 ADAM: Layer 0 -> dw_min:9.9987e-01  dw_max:1.0001e+00 lr:1.0000e-03
2023-03-30 00:53:18,103 ADAM: Layer 1 -> dw_min:9.9940e-01  dw_max:1.0011e+00 lr:1.0000e-03
2023-03-30 00:53:18,103 ADAM: Layer 2 -> dw_min:9.9894e-01  dw_max:1.0011e+00 lr:1.0000e-03
2023-03-30 00:53:18,103 ADAM: Layer 3 -> dw_min:9.9937e-01  dw_max:1.0007e+00 lr:1.0000e-03
2023-03-30 00:53:18,175 			Learning rate: weights:   1.000e-03    
2023-03-30 00:53:18,175 			Last test performance: 99.44%
2023-03-30 00:53:18,175 ----------------
2023-03-30 00:53:20,100   57  =>  61   		Training 486 pattern with 100.00% 	Forward time: 	 1.62 sec
2023-03-30 00:53:20,100 			Loss:    1.369e-03    			Backward time: 	 0.30 sec 
2023-03-30 00:53:20,100 ADAM: Layer 0 -> dw_min:9.9985e-01  dw_max:1.0002e+00 lr:1.0000e-03
2023-03-30 00:53:20,100 ADAM: Layer 1 -> dw_min:9.9917e-01  dw_max:1.0012e+00 lr:1.0000e-03
2023-03-30 00:53:20,101 ADAM: Layer 2 -> dw_min:9.9843e-01  dw_max:1.0011e+00 lr:1.0000e-03
2023-03-30 00:53:20,101 ADAM: Layer 3 -> dw_min:9.9943e-01  dw_max:1.0006e+00 lr:1.0000e-03
2023-03-30 00:53:20,190 			Learning rate: weights:   1.000e-03    
2023-03-30 00:53:20,190 			Last test performance: 99.44%
2023-03-30 00:53:20,190 ----------------
2023-03-30 00:53:22,189   57  =>  62   		Training 486 pattern with 100.00% 	Forward time: 	 1.69 sec
2023-03-30 00:53:22,189 			Loss:    4.894e-04    			Backward time: 	 0.30 sec 
2023-03-30 00:53:22,190 ADAM: Layer 0 -> dw_min:9.9987e-01  dw_max:1.0001e+00 lr:1.0000e-03
2023-03-30 00:53:22,190 ADAM: Layer 1 -> dw_min:9.9925e-01  dw_max:1.0011e+00 lr:1.0000e-03
2023-03-30 00:53:22,190 ADAM: Layer 2 -> dw_min:9.9859e-01  dw_max:1.0010e+00 lr:1.0000e-03
2023-03-30 00:53:22,190 ADAM: Layer 3 -> dw_min:9.9949e-01  dw_max:1.0005e+00 lr:1.0000e-03
2023-03-30 00:53:22,267 			Learning rate: weights:   1.000e-03    
2023-03-30 00:53:22,267 			Last test performance: 99.44%
2023-03-30 00:53:22,267 ----------------
2023-03-30 00:53:24,264   57  =>  63   		Training 486 pattern with 100.00% 	Forward time: 	 1.69 sec
2023-03-30 00:53:24,264 			Loss:    9.346e-04    			Backward time: 	 0.30 sec 
2023-03-30 00:53:24,265 ADAM: Layer 0 -> dw_min:9.9989e-01  dw_max:1.0001e+00 lr:1.0000e-03
2023-03-30 00:53:24,265 ADAM: Layer 1 -> dw_min:9.9932e-01  dw_max:1.0010e+00 lr:1.0000e-03
2023-03-30 00:53:24,265 ADAM: Layer 2 -> dw_min:9.9873e-01  dw_max:1.0009e+00 lr:1.0000e-03
2023-03-30 00:53:24,265 ADAM: Layer 3 -> dw_min:9.9954e-01  dw_max:1.0005e+00 lr:1.0000e-03
2023-03-30 00:53:24,282 			Learning rate: weights:   1.000e-03    
2023-03-30 00:53:24,282 			Last test performance: 99.44%
2023-03-30 00:53:24,282 ----------------
2023-03-30 00:53:26,251   57  =>  64   		Training 486 pattern with 100.00% 	Forward time: 	 1.66 sec
2023-03-30 00:53:26,251 			Loss:    4.272e-04    			Backward time: 	 0.30 sec 
2023-03-30 00:53:26,251 ADAM: Layer 0 -> dw_min:9.9990e-01  dw_max:1.0001e+00 lr:1.0000e-03
2023-03-30 00:53:26,251 ADAM: Layer 1 -> dw_min:9.9939e-01  dw_max:1.0009e+00 lr:1.0000e-03
2023-03-30 00:53:26,251 ADAM: Layer 2 -> dw_min:9.9886e-01  dw_max:1.0008e+00 lr:1.0000e-03
2023-03-30 00:53:26,251 ADAM: Layer 3 -> dw_min:9.9958e-01  dw_max:1.0004e+00 lr:1.0000e-03
2023-03-30 00:53:26,270 			Learning rate: weights:   1.000e-03    
2023-03-30 00:53:26,270 			Last test performance: 99.44%
2023-03-30 00:53:26,270 ----------------
2023-03-30 00:53:28,248   57  =>  65   		Training 486 pattern with 100.00% 	Forward time: 	 1.67 sec
2023-03-30 00:53:28,248 			Loss:    1.767e-03    			Backward time: 	 0.30 sec 
2023-03-30 00:53:28,248 ADAM: Layer 0 -> dw_min:9.9988e-01  dw_max:1.0001e+00 lr:1.0000e-03
2023-03-30 00:53:28,248 ADAM: Layer 1 -> dw_min:9.9940e-01  dw_max:1.0008e+00 lr:1.0000e-03
2023-03-30 00:53:28,249 ADAM: Layer 2 -> dw_min:9.9884e-01  dw_max:1.0015e+00 lr:1.0000e-03
2023-03-30 00:53:28,249 ADAM: Layer 3 -> dw_min:9.9962e-01  dw_max:1.0004e+00 lr:1.0000e-03
2023-03-30 00:53:28,267 			Learning rate: weights:   1.000e-03    
2023-03-30 00:53:28,267 			Last test performance: 99.44%
2023-03-30 00:53:28,267 ----------------
2023-03-30 00:53:30,188   57  =>  66   		Training 486 pattern with 100.00% 	Forward time: 	 1.61 sec
2023-03-30 00:53:30,188 			Loss:    6.797e-04    			Backward time: 	 0.30 sec 
2023-03-30 00:53:30,188 ADAM: Layer 0 -> dw_min:9.9989e-01  dw_max:1.0001e+00 lr:1.0000e-03
2023-03-30 00:53:30,188 ADAM: Layer 1 -> dw_min:9.9930e-01  dw_max:1.0007e+00 lr:1.0000e-03
2023-03-30 00:53:30,189 ADAM: Layer 2 -> dw_min:9.9895e-01  dw_max:1.0013e+00 lr:1.0000e-03
2023-03-30 00:53:30,189 ADAM: Layer 3 -> dw_min:9.9900e-01  dw_max:1.0005e+00 lr:1.0000e-03
2023-03-30 00:53:30,290 			Learning rate: weights:   1.000e-03    
2023-03-30 00:53:30,290 			Last test performance: 99.44%
2023-03-30 00:53:30,290 ----------------
2023-03-30 00:53:32,272   57  =>  67   		Training 486 pattern with 99.79% 	Forward time: 	 1.67 sec
2023-03-30 00:53:32,272 			Loss:    5.023e-03    			Backward time: 	 0.30 sec 
2023-03-30 00:53:32,272 ADAM: Layer 0 -> dw_min:9.9982e-01  dw_max:1.0001e+00 lr:1.0000e-03
2023-03-30 00:53:32,273 ADAM: Layer 1 -> dw_min:9.9939e-01  dw_max:1.0009e+00 lr:1.0000e-03
2023-03-30 00:53:32,273 ADAM: Layer 2 -> dw_min:9.9906e-01  dw_max:1.0012e+00 lr:1.0000e-03
2023-03-30 00:53:32,273 ADAM: Layer 3 -> dw_min:9.9910e-01  dw_max:1.0004e+00 lr:1.0000e-03
2023-03-30 00:53:32,289 			Learning rate: weights:   1.000e-03    
2023-03-30 00:53:32,290 			Last test performance: 99.44%
2023-03-30 00:53:32,290 ----------------
2023-03-30 00:53:34,243   57  =>  68   		Training 486 pattern with 100.00% 	Forward time: 	 1.64 sec
2023-03-30 00:53:34,244 			Loss:    2.130e-04    			Backward time: 	 0.30 sec 
2023-03-30 00:53:34,244 ADAM: Layer 0 -> dw_min:9.9984e-01  dw_max:1.0001e+00 lr:1.0000e-03
2023-03-30 00:53:34,244 ADAM: Layer 1 -> dw_min:9.9945e-01  dw_max:1.0008e+00 lr:1.0000e-03
2023-03-30 00:53:34,244 ADAM: Layer 2 -> dw_min:9.9915e-01  dw_max:1.0011e+00 lr:1.0000e-03
2023-03-30 00:53:34,244 ADAM: Layer 3 -> dw_min:9.9919e-01  dw_max:1.0004e+00 lr:1.0000e-03
2023-03-30 00:53:34,285 			Learning rate: weights:   1.000e-03    
2023-03-30 00:53:34,285 			Last test performance: 99.44%
2023-03-30 00:53:34,285 ----------------
2023-03-30 00:53:36,288   57  =>  69   		Training 486 pattern with 99.79% 	Forward time: 	 1.69 sec
2023-03-30 00:53:36,288 			Loss:    1.981e-03    			Backward time: 	 0.30 sec 
2023-03-30 00:53:36,289 ADAM: Layer 0 -> dw_min:9.9985e-01  dw_max:1.0001e+00 lr:1.0000e-03
2023-03-30 00:53:36,289 ADAM: Layer 1 -> dw_min:9.9931e-01  dw_max:1.0007e+00 lr:1.0000e-03
2023-03-30 00:53:36,289 ADAM: Layer 2 -> dw_min:9.9866e-01  dw_max:1.0010e+00 lr:1.0000e-03
2023-03-30 00:53:36,289 ADAM: Layer 3 -> dw_min:9.9927e-01  dw_max:1.0004e+00 lr:1.0000e-03
2023-03-30 00:53:36,396 			Learning rate: weights:   1.000e-03    
2023-03-30 00:53:36,396 			Last test performance: 99.44%
2023-03-30 00:53:36,396 ----------------
2023-03-30 00:53:38,394   57  =>  70   		Training 486 pattern with 100.00% 	Forward time: 	 1.69 sec
2023-03-30 00:53:38,394 			Loss:    2.288e-04    			Backward time: 	 0.30 sec 
2023-03-30 00:53:38,394 ADAM: Layer 0 -> dw_min:9.9987e-01  dw_max:1.0001e+00 lr:1.0000e-03
2023-03-30 00:53:38,394 ADAM: Layer 1 -> dw_min:9.9938e-01  dw_max:1.0006e+00 lr:1.0000e-03
2023-03-30 00:53:38,395 ADAM: Layer 2 -> dw_min:9.9880e-01  dw_max:1.0009e+00 lr:1.0000e-03
2023-03-30 00:53:38,395 ADAM: Layer 3 -> dw_min:9.9934e-01  dw_max:1.0003e+00 lr:1.0000e-03
2023-03-30 00:53:38,487 			Learning rate: weights:   1.000e-03    
2023-03-30 00:53:38,487 			Last test performance: 99.44%
2023-03-30 00:53:38,487 ----------------
2023-03-30 00:53:40,437   57  =>  71   		Training 486 pattern with 100.00% 	Forward time: 	 1.64 sec
2023-03-30 00:53:40,437 			Loss:    3.381e-04    			Backward time: 	 0.30 sec 
2023-03-30 00:53:40,437 ADAM: Layer 0 -> dw_min:9.9988e-01  dw_max:1.0001e+00 lr:1.0000e-03
2023-03-30 00:53:40,437 ADAM: Layer 1 -> dw_min:9.9945e-01  dw_max:1.0006e+00 lr:1.0000e-03
2023-03-30 00:53:40,437 ADAM: Layer 2 -> dw_min:9.9892e-01  dw_max:1.0008e+00 lr:1.0000e-03
2023-03-30 00:53:40,437 ADAM: Layer 3 -> dw_min:9.9941e-01  dw_max:1.0003e+00 lr:1.0000e-03
2023-03-30 00:53:40,455 			Learning rate: weights:   1.000e-03    
2023-03-30 00:53:40,455 			Last test performance: 99.44%
2023-03-30 00:53:40,455 ----------------
2023-03-30 00:53:42,444   57  =>  72   		Training 486 pattern with 100.00% 	Forward time: 	 1.68 sec
2023-03-30 00:53:42,444 			Loss:    4.022e-04    			Backward time: 	 0.30 sec 
2023-03-30 00:53:42,445 ADAM: Layer 0 -> dw_min:9.9989e-01  dw_max:1.0001e+00 lr:1.0000e-03
2023-03-30 00:53:42,445 ADAM: Layer 1 -> dw_min:9.9950e-01  dw_max:1.0005e+00 lr:1.0000e-03
2023-03-30 00:53:42,445 ADAM: Layer 2 -> dw_min:9.9902e-01  dw_max:1.0007e+00 lr:1.0000e-03
2023-03-30 00:53:42,445 ADAM: Layer 3 -> dw_min:9.9947e-01  dw_max:1.0003e+00 lr:1.0000e-03
2023-03-30 00:53:42,606 			Learning rate: weights:   1.000e-03    
2023-03-30 00:53:42,606 			Last test performance: 99.44%
2023-03-30 00:53:42,606 ----------------
2023-03-30 00:53:44,568   57  =>  73   		Training 486 pattern with 99.79% 	Forward time: 	 1.65 sec
2023-03-30 00:53:44,568 			Loss:    1.419e-02    			Backward time: 	 0.30 sec 
2023-03-30 00:53:44,568 ADAM: Layer 0 -> dw_min:9.9987e-01  dw_max:1.0001e+00 lr:1.0000e-03
2023-03-30 00:53:44,568 ADAM: Layer 1 -> dw_min:9.9882e-01  dw_max:1.0011e+00 lr:1.0000e-03
2023-03-30 00:53:44,569 ADAM: Layer 2 -> dw_min:9.9863e-01  dw_max:1.0015e+00 lr:1.0000e-03
2023-03-30 00:53:44,569 ADAM: Layer 3 -> dw_min:9.9950e-01  dw_max:1.0010e+00 lr:1.0000e-03
2023-03-30 00:53:44,587 			Learning rate: weights:   1.000e-03    
2023-03-30 00:53:44,587 			Last test performance: 99.44%
2023-03-30 00:53:44,587 ----------------
2023-03-30 00:53:46,539   57  =>  74   		Training 486 pattern with 100.00% 	Forward time: 	 1.64 sec
2023-03-30 00:53:46,539 			Loss:    4.139e-04    			Backward time: 	 0.30 sec 
2023-03-30 00:53:46,540 ADAM: Layer 0 -> dw_min:9.9988e-01  dw_max:1.0001e+00 lr:1.0000e-03
2023-03-30 00:53:46,540 ADAM: Layer 1 -> dw_min:9.9894e-01  dw_max:1.0010e+00 lr:1.0000e-03
2023-03-30 00:53:46,540 ADAM: Layer 2 -> dw_min:9.9877e-01  dw_max:1.0013e+00 lr:1.0000e-03
2023-03-30 00:53:46,540 ADAM: Layer 3 -> dw_min:9.9955e-01  dw_max:1.0009e+00 lr:1.0000e-03
2023-03-30 00:53:46,581 			Learning rate: weights:   1.000e-03    
2023-03-30 00:53:46,582 			Last test performance: 99.44%
2023-03-30 00:53:46,582 ----------------
2023-03-30 00:53:48,522   57  =>  75   		Training 486 pattern with 99.79% 	Forward time: 	 1.63 sec
2023-03-30 00:53:48,522 			Loss:    3.088e-03    			Backward time: 	 0.30 sec 
2023-03-30 00:53:48,522 ADAM: Layer 0 -> dw_min:9.9989e-01  dw_max:1.0001e+00 lr:1.0000e-03
2023-03-30 00:53:48,522 ADAM: Layer 1 -> dw_min:9.9904e-01  dw_max:1.0009e+00 lr:1.0000e-03
2023-03-30 00:53:48,522 ADAM: Layer 2 -> dw_min:9.9887e-01  dw_max:1.0016e+00 lr:1.0000e-03
2023-03-30 00:53:48,522 ADAM: Layer 3 -> dw_min:9.9888e-01  dw_max:1.0010e+00 lr:1.0000e-03
2023-03-30 00:53:48,679 			Learning rate: weights:   1.000e-03    
2023-03-30 00:53:48,679 			Last test performance: 99.44%
2023-03-30 00:53:48,679 ----------------
2023-03-30 00:53:50,657   57  =>  76   		Training 486 pattern with 99.58% 	Forward time: 	 1.67 sec
2023-03-30 00:53:50,657 			Loss:    6.682e-03    			Backward time: 	 0.30 sec 
2023-03-30 00:53:50,657 ADAM: Layer 0 -> dw_min:9.9983e-01  dw_max:1.0002e+00 lr:1.0000e-03
2023-03-30 00:53:50,658 ADAM: Layer 1 -> dw_min:9.9859e-01  dw_max:1.0010e+00 lr:1.0000e-03
2023-03-30 00:53:50,658 ADAM: Layer 2 -> dw_min:9.9842e-01  dw_max:1.0016e+00 lr:1.0000e-03
2023-03-30 00:53:50,658 ADAM: Layer 3 -> dw_min:9.9899e-01  dw_max:1.0015e+00 lr:1.0000e-03
2023-03-30 00:53:50,761 			Learning rate: weights:   1.000e-03    
2023-03-30 00:53:50,762 			Last test performance: 99.44%
2023-03-30 00:53:50,762 ----------------
2023-03-30 00:53:52,732   57  =>  77   		Training 486 pattern with 100.00% 	Forward time: 	 1.66 sec
2023-03-30 00:53:52,732 			Loss:    7.951e-04    			Backward time: 	 0.30 sec 
2023-03-30 00:53:52,732 ADAM: Layer 0 -> dw_min:9.9985e-01  dw_max:1.0002e+00 lr:1.0000e-03
2023-03-30 00:53:52,733 ADAM: Layer 1 -> dw_min:9.9873e-01  dw_max:1.0009e+00 lr:1.0000e-03
2023-03-30 00:53:52,733 ADAM: Layer 2 -> dw_min:9.9858e-01  dw_max:1.0014e+00 lr:1.0000e-03
2023-03-30 00:53:52,733 ADAM: Layer 3 -> dw_min:9.9909e-01  dw_max:1.0013e+00 lr:1.0000e-03
2023-03-30 00:53:52,920 			Learning rate: weights:   1.000e-03    
2023-03-30 00:53:52,920 			Last test performance: 99.44%
2023-03-30 00:53:52,920 ----------------
2023-03-30 00:53:54,868   57  =>  78   		Training 486 pattern with 100.00% 	Forward time: 	 1.64 sec
2023-03-30 00:53:54,868 			Loss:    1.752e-03    			Backward time: 	 0.30 sec 
2023-03-30 00:53:54,869 ADAM: Layer 0 -> dw_min:9.9984e-01  dw_max:1.0001e+00 lr:1.0000e-03
2023-03-30 00:53:54,869 ADAM: Layer 1 -> dw_min:9.9885e-01  dw_max:1.0008e+00 lr:1.0000e-03
2023-03-30 00:53:54,869 ADAM: Layer 2 -> dw_min:9.9872e-01  dw_max:1.0013e+00 lr:1.0000e-03
2023-03-30 00:53:54,869 ADAM: Layer 3 -> dw_min:9.9918e-01  dw_max:1.0012e+00 lr:1.0000e-03
2023-03-30 00:53:54,912 			Learning rate: weights:   1.000e-03    
2023-03-30 00:53:54,912 			Last test performance: 99.44%
2023-03-30 00:53:54,912 ----------------
2023-03-30 00:53:56,849   57  =>  79   		Training 486 pattern with 100.00% 	Forward time: 	 1.63 sec
2023-03-30 00:53:56,849 			Loss:    1.680e-03    			Backward time: 	 0.30 sec 
2023-03-30 00:53:56,849 ADAM: Layer 0 -> dw_min:9.9987e-01  dw_max:1.0001e+00 lr:1.0000e-03
2023-03-30 00:53:56,850 ADAM: Layer 1 -> dw_min:9.9897e-01  dw_max:1.0007e+00 lr:1.0000e-03
2023-03-30 00:53:56,850 ADAM: Layer 2 -> dw_min:9.9885e-01  dw_max:1.0011e+00 lr:1.0000e-03
2023-03-30 00:53:56,850 ADAM: Layer 3 -> dw_min:9.9927e-01  dw_max:1.0011e+00 lr:1.0000e-03
2023-03-30 00:53:56,885 			Learning rate: weights:   1.000e-03    
2023-03-30 00:53:56,885 			Last test performance: 99.44%
2023-03-30 00:53:56,885 ----------------
2023-03-30 00:53:58,892   57  =>  80   		Training 486 pattern with 100.00% 	Forward time: 	 1.69 sec
2023-03-30 00:53:58,892 			Loss:    1.075e-03    			Backward time: 	 0.30 sec 
2023-03-30 00:53:58,892 ADAM: Layer 0 -> dw_min:9.9988e-01  dw_max:1.0001e+00 lr:1.0000e-03
2023-03-30 00:53:58,892 ADAM: Layer 1 -> dw_min:9.9907e-01  dw_max:1.0006e+00 lr:1.0000e-03
2023-03-30 00:53:58,893 ADAM: Layer 2 -> dw_min:9.9896e-01  dw_max:1.0010e+00 lr:1.0000e-03
2023-03-30 00:53:58,893 ADAM: Layer 3 -> dw_min:9.9934e-01  dw_max:1.0010e+00 lr:1.0000e-03
2023-03-30 00:53:58,968 			Learning rate: weights:   1.000e-03    
2023-03-30 00:53:58,968 			Last test performance: 99.44%
2023-03-30 00:53:58,968 ----------------
2023-03-30 00:54:00,969   57  =>  81   		Training 486 pattern with 100.00% 	Forward time: 	 1.69 sec
2023-03-30 00:54:00,969 			Loss:    6.901e-04    			Backward time: 	 0.30 sec 
2023-03-30 00:54:00,970 ADAM: Layer 0 -> dw_min:9.9989e-01  dw_max:1.0001e+00 lr:1.0000e-03
2023-03-30 00:54:00,970 ADAM: Layer 1 -> dw_min:9.9916e-01  dw_max:1.0006e+00 lr:1.0000e-03
2023-03-30 00:54:00,970 ADAM: Layer 2 -> dw_min:9.9862e-01  dw_max:1.0014e+00 lr:1.0000e-03
2023-03-30 00:54:00,970 ADAM: Layer 3 -> dw_min:9.9941e-01  dw_max:1.0009e+00 lr:1.0000e-03
2023-03-30 00:54:01,008 			Learning rate: weights:   1.000e-03    
2023-03-30 00:54:01,008 			Last test performance: 99.44%
2023-03-30 00:54:01,008 ----------------
2023-03-30 00:54:02,992   57  =>  82   		Training 486 pattern with 100.00% 	Forward time: 	 1.67 sec
2023-03-30 00:54:02,992 			Loss:    5.622e-04    			Backward time: 	 0.30 sec 
2023-03-30 00:54:02,992 ADAM: Layer 0 -> dw_min:9.9990e-01  dw_max:1.0001e+00 lr:1.0000e-03
2023-03-30 00:54:02,992 ADAM: Layer 1 -> dw_min:9.9924e-01  dw_max:1.0005e+00 lr:1.0000e-03
2023-03-30 00:54:02,992 ADAM: Layer 2 -> dw_min:9.9858e-01  dw_max:1.0014e+00 lr:1.0000e-03
2023-03-30 00:54:02,992 ADAM: Layer 3 -> dw_min:9.9947e-01  dw_max:1.0008e+00 lr:1.0000e-03
2023-03-30 00:54:03,010 			Learning rate: weights:   1.000e-03    
2023-03-30 00:54:03,010 			Last test performance: 99.44%
2023-03-30 00:54:03,010 ----------------
2023-03-30 00:54:05,012   57  =>  83   		Training 486 pattern with 100.00% 	Forward time: 	 1.69 sec
2023-03-30 00:54:05,012 			Loss:    1.530e-03    			Backward time: 	 0.30 sec 
2023-03-30 00:54:05,012 ADAM: Layer 0 -> dw_min:9.9989e-01  dw_max:1.0001e+00 lr:1.0000e-03
2023-03-30 00:54:05,012 ADAM: Layer 1 -> dw_min:9.9932e-01  dw_max:1.0005e+00 lr:1.0000e-03
2023-03-30 00:54:05,012 ADAM: Layer 2 -> dw_min:9.9864e-01  dw_max:1.0015e+00 lr:1.0000e-03
2023-03-30 00:54:05,012 ADAM: Layer 3 -> dw_min:9.9873e-01  dw_max:1.0009e+00 lr:1.0000e-03
2023-03-30 00:54:05,071 			Learning rate: weights:   1.000e-03    
2023-03-30 00:54:05,071 			Last test performance: 99.44%
2023-03-30 00:54:05,071 ----------------
2023-03-30 00:54:07,035   57  =>  84   		Training 486 pattern with 99.79% 	Forward time: 	 1.65 sec
2023-03-30 00:54:07,036 			Loss:    3.188e-03    			Backward time: 	 0.30 sec 
2023-03-30 00:54:07,036 ADAM: Layer 0 -> dw_min:9.9991e-01  dw_max:1.0001e+00 lr:1.0000e-03
2023-03-30 00:54:07,036 ADAM: Layer 1 -> dw_min:9.9933e-01  dw_max:1.0009e+00 lr:1.0000e-03
2023-03-30 00:54:07,036 ADAM: Layer 2 -> dw_min:9.9860e-01  dw_max:1.0014e+00 lr:1.0000e-03
2023-03-30 00:54:07,036 ADAM: Layer 3 -> dw_min:9.9885e-01  dw_max:1.0009e+00 lr:1.0000e-03
2023-03-30 00:54:07,067 			Learning rate: weights:   1.000e-03    
2023-03-30 00:54:07,067 			Last test performance: 99.44%
2023-03-30 00:54:07,067 ----------------
2023-03-30 00:54:09,066   57  =>  85   		Training 486 pattern with 100.00% 	Forward time: 	 1.69 sec
2023-03-30 00:54:09,066 			Loss:    9.837e-04    			Backward time: 	 0.30 sec 
2023-03-30 00:54:09,066 ADAM: Layer 0 -> dw_min:9.9990e-01  dw_max:1.0001e+00 lr:1.0000e-03
2023-03-30 00:54:09,067 ADAM: Layer 1 -> dw_min:9.9899e-01  dw_max:1.0008e+00 lr:1.0000e-03
2023-03-30 00:54:09,067 ADAM: Layer 2 -> dw_min:9.9874e-01  dw_max:1.0014e+00 lr:1.0000e-03
2023-03-30 00:54:09,067 ADAM: Layer 3 -> dw_min:9.9897e-01  dw_max:1.0008e+00 lr:1.0000e-03
2023-03-30 00:54:09,201 			Learning rate: weights:   1.000e-03    
2023-03-30 00:54:09,201 			Last test performance: 99.44%
2023-03-30 00:54:09,201 ----------------
2023-03-30 00:54:11,154   57  =>  86   		Training 486 pattern with 100.00% 	Forward time: 	 1.64 sec
2023-03-30 00:54:11,154 			Loss:    6.954e-04    			Backward time: 	 0.30 sec 
2023-03-30 00:54:11,154 ADAM: Layer 0 -> dw_min:9.9992e-01  dw_max:1.0001e+00 lr:1.0000e-03
2023-03-30 00:54:11,154 ADAM: Layer 1 -> dw_min:9.9909e-01  dw_max:1.0008e+00 lr:1.0000e-03
2023-03-30 00:54:11,154 ADAM: Layer 2 -> dw_min:9.9851e-01  dw_max:1.0016e+00 lr:1.0000e-03
2023-03-30 00:54:11,154 ADAM: Layer 3 -> dw_min:9.9907e-01  dw_max:1.0007e+00 lr:1.0000e-03
2023-03-30 00:54:11,273 			Learning rate: weights:   1.000e-03    
2023-03-30 00:54:11,273 			Last test performance: 99.44%
2023-03-30 00:54:11,273 ----------------
2023-03-30 00:54:13,273   57  =>  87   		Training 486 pattern with 100.00% 	Forward time: 	 1.69 sec
2023-03-30 00:54:13,273 			Loss:    8.011e-04    			Backward time: 	 0.30 sec 
2023-03-30 00:54:13,274 ADAM: Layer 0 -> dw_min:9.9991e-01  dw_max:1.0001e+00 lr:1.0000e-03
2023-03-30 00:54:13,274 ADAM: Layer 1 -> dw_min:9.9919e-01  dw_max:1.0007e+00 lr:1.0000e-03
2023-03-30 00:54:13,274 ADAM: Layer 2 -> dw_min:9.9866e-01  dw_max:1.0014e+00 lr:1.0000e-03
2023-03-30 00:54:13,274 ADAM: Layer 3 -> dw_min:9.9916e-01  dw_max:1.0007e+00 lr:1.0000e-03
2023-03-30 00:54:13,332 			Learning rate: weights:   1.000e-03    
2023-03-30 00:54:13,332 			Last test performance: 99.44%
2023-03-30 00:54:13,332 ----------------
2023-03-30 00:54:15,316   57  =>  88   		Training 486 pattern with 99.79% 	Forward time: 	 1.67 sec
2023-03-30 00:54:15,316 			Loss:    3.714e-03    			Backward time: 	 0.30 sec 
2023-03-30 00:54:15,316 ADAM: Layer 0 -> dw_min:9.9990e-01  dw_max:1.0001e+00 lr:1.0000e-03
2023-03-30 00:54:15,316 ADAM: Layer 1 -> dw_min:9.9925e-01  dw_max:1.0006e+00 lr:1.0000e-03
2023-03-30 00:54:15,316 ADAM: Layer 2 -> dw_min:9.9870e-01  dw_max:1.0014e+00 lr:1.0000e-03
2023-03-30 00:54:15,317 ADAM: Layer 3 -> dw_min:9.9925e-01  dw_max:1.0006e+00 lr:1.0000e-03
2023-03-30 00:54:15,356 			Learning rate: weights:   1.000e-03    
2023-03-30 00:54:15,356 			Last test performance: 99.44%
2023-03-30 00:54:15,356 ----------------
2023-03-30 00:54:17,326   57  =>  89   		Training 486 pattern with 100.00% 	Forward time: 	 1.66 sec
2023-03-30 00:54:17,326 			Loss:    4.919e-04    			Backward time: 	 0.30 sec 
2023-03-30 00:54:17,326 ADAM: Layer 0 -> dw_min:9.9991e-01  dw_max:1.0001e+00 lr:1.0000e-03
2023-03-30 00:54:17,326 ADAM: Layer 1 -> dw_min:9.9933e-01  dw_max:1.0006e+00 lr:1.0000e-03
2023-03-30 00:54:17,326 ADAM: Layer 2 -> dw_min:9.9883e-01  dw_max:1.0013e+00 lr:1.0000e-03
2023-03-30 00:54:17,327 ADAM: Layer 3 -> dw_min:9.9932e-01  dw_max:1.0005e+00 lr:1.0000e-03
2023-03-30 00:54:17,391 			Learning rate: weights:   1.000e-03    
2023-03-30 00:54:17,391 			Last test performance: 99.44%
2023-03-30 00:54:17,391 ----------------
2023-03-30 00:54:19,386   57  =>  90   		Training 486 pattern with 99.79% 	Forward time: 	 1.68 sec
2023-03-30 00:54:19,386 			Loss:    4.065e-03    			Backward time: 	 0.30 sec 
2023-03-30 00:54:19,386 ADAM: Layer 0 -> dw_min:9.9987e-01  dw_max:1.0001e+00 lr:1.0000e-03
2023-03-30 00:54:19,386 ADAM: Layer 1 -> dw_min:9.9928e-01  dw_max:1.0008e+00 lr:1.0000e-03
2023-03-30 00:54:19,387 ADAM: Layer 2 -> dw_min:9.9872e-01  dw_max:1.0012e+00 lr:1.0000e-03
2023-03-30 00:54:19,387 ADAM: Layer 3 -> dw_min:9.9939e-01  dw_max:1.0005e+00 lr:1.0000e-03
2023-03-30 00:54:19,466 			Learning rate: weights:   1.000e-03    
2023-03-30 00:54:19,466 			Last test performance: 99.44%
2023-03-30 00:54:19,466 ----------------
2023-03-30 00:54:21,473   57  =>  91   		Training 486 pattern with 100.00% 	Forward time: 	 1.70 sec
2023-03-30 00:54:21,473 			Loss:    1.517e-03    			Backward time: 	 0.30 sec 
2023-03-30 00:54:21,474 ADAM: Layer 0 -> dw_min:9.9987e-01  dw_max:1.0001e+00 lr:1.0000e-03
2023-03-30 00:54:21,474 ADAM: Layer 1 -> dw_min:9.9936e-01  dw_max:1.0007e+00 lr:1.0000e-03
2023-03-30 00:54:21,474 ADAM: Layer 2 -> dw_min:9.9878e-01  dw_max:1.0014e+00 lr:1.0000e-03
2023-03-30 00:54:21,474 ADAM: Layer 3 -> dw_min:9.9945e-01  dw_max:1.0004e+00 lr:1.0000e-03
2023-03-30 00:54:21,492 			Learning rate: weights:   1.000e-03    
2023-03-30 00:54:21,492 			Last test performance: 99.44%
2023-03-30 00:54:21,492 ----------------
2023-03-30 00:54:23,387   57  =>  92   		Training 486 pattern with 99.79% 	Forward time: 	 1.59 sec
2023-03-30 00:54:23,387 			Loss:    3.954e-03    			Backward time: 	 0.30 sec 
2023-03-30 00:54:23,387 ADAM: Layer 0 -> dw_min:9.9984e-01  dw_max:1.0002e+00 lr:1.0000e-03
2023-03-30 00:54:23,388 ADAM: Layer 1 -> dw_min:9.9901e-01  dw_max:1.0008e+00 lr:1.0000e-03
2023-03-30 00:54:23,388 ADAM: Layer 2 -> dw_min:9.9851e-01  dw_max:1.0015e+00 lr:1.0000e-03
2023-03-30 00:54:23,388 ADAM: Layer 3 -> dw_min:9.9929e-01  dw_max:1.0013e+00 lr:1.0000e-03
2023-03-30 00:54:23,405 			Learning rate: weights:   1.000e-03    
2023-03-30 00:54:23,406 			Last test performance: 99.44%
2023-03-30 00:54:23,406 ----------------
2023-03-30 00:54:25,407   57  =>  93   		Training 486 pattern with 100.00% 	Forward time: 	 1.69 sec
2023-03-30 00:54:25,407 			Loss:    2.646e-04    			Backward time: 	 0.30 sec 
2023-03-30 00:54:25,407 ADAM: Layer 0 -> dw_min:9.9985e-01  dw_max:1.0002e+00 lr:1.0000e-03
2023-03-30 00:54:25,408 ADAM: Layer 1 -> dw_min:9.9911e-01  dw_max:1.0007e+00 lr:1.0000e-03
2023-03-30 00:54:25,408 ADAM: Layer 2 -> dw_min:9.9866e-01  dw_max:1.0013e+00 lr:1.0000e-03
2023-03-30 00:54:25,408 ADAM: Layer 3 -> dw_min:9.9936e-01  dw_max:1.0011e+00 lr:1.0000e-03
2023-03-30 00:54:25,467 			Learning rate: weights:   1.000e-03    
2023-03-30 00:54:25,467 			Last test performance: 99.44%
2023-03-30 00:54:25,467 ----------------
2023-03-30 00:54:27,439   57  =>  94   		Training 486 pattern with 100.00% 	Forward time: 	 1.66 sec
2023-03-30 00:54:27,439 			Loss:    4.847e-04    			Backward time: 	 0.30 sec 
2023-03-30 00:54:27,439 ADAM: Layer 0 -> dw_min:9.9987e-01  dw_max:1.0001e+00 lr:1.0000e-03
2023-03-30 00:54:27,439 ADAM: Layer 1 -> dw_min:9.9920e-01  dw_max:1.0007e+00 lr:1.0000e-03
2023-03-30 00:54:27,440 ADAM: Layer 2 -> dw_min:9.9879e-01  dw_max:1.0012e+00 lr:1.0000e-03
2023-03-30 00:54:27,440 ADAM: Layer 3 -> dw_min:9.9943e-01  dw_max:1.0010e+00 lr:1.0000e-03
2023-03-30 00:54:27,496 			Learning rate: weights:   1.000e-03    
2023-03-30 00:54:27,496 			Last test performance: 99.44%
2023-03-30 00:54:27,496 ----------------
2023-03-30 00:54:29,511   57  =>  95   		Training 486 pattern with 100.00% 	Forward time: 	 1.71 sec
2023-03-30 00:54:29,511 			Loss:    6.054e-04    			Backward time: 	 0.30 sec 
2023-03-30 00:54:29,511 ADAM: Layer 0 -> dw_min:9.9988e-01  dw_max:1.0001e+00 lr:1.0000e-03
2023-03-30 00:54:29,511 ADAM: Layer 1 -> dw_min:9.9928e-01  dw_max:1.0006e+00 lr:1.0000e-03
2023-03-30 00:54:29,511 ADAM: Layer 2 -> dw_min:9.9891e-01  dw_max:1.0011e+00 lr:1.0000e-03
2023-03-30 00:54:29,511 ADAM: Layer 3 -> dw_min:9.9948e-01  dw_max:1.0009e+00 lr:1.0000e-03
2023-03-30 00:54:29,529 			Learning rate: weights:   1.000e-03    
2023-03-30 00:54:29,529 			Last test performance: 99.44%
2023-03-30 00:54:29,529 ----------------
2023-03-30 00:54:31,503   57  =>  96   		Training 486 pattern with 100.00% 	Forward time: 	 1.66 sec
2023-03-30 00:54:31,503 			Loss:    2.341e-04    			Backward time: 	 0.30 sec 
2023-03-30 00:54:31,504 ADAM: Layer 0 -> dw_min:9.9989e-01  dw_max:1.0001e+00 lr:1.0000e-03
2023-03-30 00:54:31,504 ADAM: Layer 1 -> dw_min:9.9935e-01  dw_max:1.0005e+00 lr:1.0000e-03
2023-03-30 00:54:31,504 ADAM: Layer 2 -> dw_min:9.9902e-01  dw_max:1.0010e+00 lr:1.0000e-03
2023-03-30 00:54:31,504 ADAM: Layer 3 -> dw_min:9.9953e-01  dw_max:1.0008e+00 lr:1.0000e-03
2023-03-30 00:54:31,580 			Learning rate: weights:   1.000e-03    
2023-03-30 00:54:31,580 			Last test performance: 99.44%
2023-03-30 00:54:31,580 ----------------
2023-03-30 00:54:33,570   57  =>  97   		Training 486 pattern with 99.79% 	Forward time: 	 1.67 sec
2023-03-30 00:54:33,570 			Loss:    7.168e-03    			Backward time: 	 0.30 sec 
2023-03-30 00:54:33,570 ADAM: Layer 0 -> dw_min:9.9986e-01  dw_max:1.0001e+00 lr:1.0000e-03
2023-03-30 00:54:33,570 ADAM: Layer 1 -> dw_min:9.9869e-01  dw_max:1.0012e+00 lr:1.0000e-03
2023-03-30 00:54:33,571 ADAM: Layer 2 -> dw_min:9.9845e-01  dw_max:1.0016e+00 lr:1.0000e-03
2023-03-30 00:54:33,571 ADAM: Layer 3 -> dw_min:9.9926e-01  dw_max:1.0012e+00 lr:1.0000e-03
2023-03-30 00:54:33,603 			Learning rate: weights:   1.000e-03    
2023-03-30 00:54:33,603 			Last test performance: 99.44%
2023-03-30 00:54:33,603 ----------------
2023-03-30 00:54:35,554   57  =>  98   		Training 486 pattern with 100.00% 	Forward time: 	 1.64 sec
2023-03-30 00:54:35,554 			Loss:    5.386e-04    			Backward time: 	 0.30 sec 
2023-03-30 00:54:35,554 ADAM: Layer 0 -> dw_min:9.9987e-01  dw_max:1.0001e+00 lr:1.0000e-03
2023-03-30 00:54:35,555 ADAM: Layer 1 -> dw_min:9.9882e-01  dw_max:1.0010e+00 lr:1.0000e-03
2023-03-30 00:54:35,555 ADAM: Layer 2 -> dw_min:9.9860e-01  dw_max:1.0014e+00 lr:1.0000e-03
2023-03-30 00:54:35,555 ADAM: Layer 3 -> dw_min:9.9933e-01  dw_max:1.0011e+00 lr:1.0000e-03
2023-03-30 00:54:35,571 			Learning rate: weights:   1.000e-03    
2023-03-30 00:54:35,571 			Last test performance: 99.44%
2023-03-30 00:54:35,571 ----------------
2023-03-30 00:54:37,575   57  =>  99   		Training 486 pattern with 99.79% 	Forward time: 	 1.69 sec
2023-03-30 00:54:37,575 			Loss:    2.713e-03    			Backward time: 	 0.30 sec 
2023-03-30 00:54:37,575 ADAM: Layer 0 -> dw_min:9.9985e-01  dw_max:1.0002e+00 lr:1.0000e-03
2023-03-30 00:54:37,576 ADAM: Layer 1 -> dw_min:9.9894e-01  dw_max:1.0009e+00 lr:1.0000e-03
2023-03-30 00:54:37,576 ADAM: Layer 2 -> dw_min:9.9851e-01  dw_max:1.0014e+00 lr:1.0000e-03
2023-03-30 00:54:37,576 ADAM: Layer 3 -> dw_min:9.9940e-01  dw_max:1.0010e+00 lr:1.0000e-03
2023-03-30 00:54:37,634 			Learning rate: weights:   1.000e-03    
2023-03-30 00:54:37,634 			Last test performance: 99.44%
2023-03-30 00:54:37,634 ----------------
2023-03-30 00:54:39,637   57  => 100   		Training 486 pattern with 100.00% 	Forward time: 	 1.69 sec
2023-03-30 00:54:39,637 			Loss:    1.367e-03    			Backward time: 	 0.30 sec 
2023-03-30 00:54:39,637 ADAM: Layer 0 -> dw_min:9.9986e-01  dw_max:1.0002e+00 lr:1.0000e-03
2023-03-30 00:54:39,637 ADAM: Layer 1 -> dw_min:9.9905e-01  dw_max:1.0008e+00 lr:1.0000e-03
2023-03-30 00:54:39,637 ADAM: Layer 2 -> dw_min:9.9843e-01  dw_max:1.0013e+00 lr:1.0000e-03
2023-03-30 00:54:39,637 ADAM: Layer 3 -> dw_min:9.9946e-01  dw_max:1.0009e+00 lr:1.0000e-03
2023-03-30 00:54:39,732 			Learning rate: weights:   1.000e-03    
2023-03-30 00:54:39,732 			Last test performance: 99.44%
2023-03-30 00:54:39,732 ----------------
2023-03-30 00:54:41,713   57  => 101   		Training 486 pattern with 100.00% 	Forward time: 	 1.67 sec
2023-03-30 00:54:41,713 			Loss:    3.170e-04    			Backward time: 	 0.30 sec 
2023-03-30 00:54:41,713 ADAM: Layer 0 -> dw_min:9.9988e-01  dw_max:1.0002e+00 lr:1.0000e-03
2023-03-30 00:54:41,713 ADAM: Layer 1 -> dw_min:9.9915e-01  dw_max:1.0008e+00 lr:1.0000e-03
2023-03-30 00:54:41,713 ADAM: Layer 2 -> dw_min:9.9859e-01  dw_max:1.0011e+00 lr:1.0000e-03
2023-03-30 00:54:41,714 ADAM: Layer 3 -> dw_min:9.9951e-01  dw_max:1.0008e+00 lr:1.0000e-03
2023-03-30 00:54:41,731 			Learning rate: weights:   1.000e-03    
2023-03-30 00:54:41,731 			Last test performance: 99.44%
2023-03-30 00:54:41,731 ----------------
2023-03-30 00:54:43,719   57  => 102   		Training 486 pattern with 99.79% 	Forward time: 	 1.68 sec
2023-03-30 00:54:43,719 			Loss:    2.918e-03    			Backward time: 	 0.30 sec 
2023-03-30 00:54:43,719 ADAM: Layer 0 -> dw_min:9.9983e-01  dw_max:1.0002e+00 lr:1.0000e-03
2023-03-30 00:54:43,719 ADAM: Layer 1 -> dw_min:9.9897e-01  dw_max:1.0010e+00 lr:1.0000e-03
2023-03-30 00:54:43,720 ADAM: Layer 2 -> dw_min:9.9849e-01  dw_max:1.0013e+00 lr:1.0000e-03
2023-03-30 00:54:43,720 ADAM: Layer 3 -> dw_min:9.9932e-01  dw_max:1.0012e+00 lr:1.0000e-03
2023-03-30 00:54:43,785 			Learning rate: weights:   1.000e-03    
2023-03-30 00:54:43,786 			Last test performance: 99.44%
2023-03-30 00:54:43,786 ----------------
2023-03-30 00:54:45,732   57  => 103   		Training 486 pattern with 99.79% 	Forward time: 	 1.64 sec
2023-03-30 00:54:45,732 			Loss:    2.864e-03    			Backward time: 	 0.30 sec 
2023-03-30 00:54:45,732 ADAM: Layer 0 -> dw_min:9.9980e-01  dw_max:1.0002e+00 lr:1.0000e-03
2023-03-30 00:54:45,732 ADAM: Layer 1 -> dw_min:9.9907e-01  dw_max:1.0009e+00 lr:1.0000e-03
2023-03-30 00:54:45,732 ADAM: Layer 2 -> dw_min:9.9856e-01  dw_max:1.0015e+00 lr:1.0000e-03
2023-03-30 00:54:45,732 ADAM: Layer 3 -> dw_min:9.9939e-01  dw_max:1.0010e+00 lr:1.0000e-03
2023-03-30 00:54:45,809 			Learning rate: weights:   1.000e-03    
2023-03-30 00:54:45,809 			Last test performance: 99.44%
2023-03-30 00:54:45,810 ----------------
2023-03-30 00:54:47,819   57  => 104   		Training 486 pattern with 99.58% 	Forward time: 	 1.70 sec
2023-03-30 00:54:47,819 			Loss:    7.764e-03    			Backward time: 	 0.30 sec 
2023-03-30 00:54:47,819 ADAM: Layer 0 -> dw_min:9.9984e-01  dw_max:1.0002e+00 lr:1.0000e-03
2023-03-30 00:54:47,819 ADAM: Layer 1 -> dw_min:9.9861e-01  dw_max:1.0011e+00 lr:1.0000e-03
2023-03-30 00:54:47,819 ADAM: Layer 2 -> dw_min:9.9850e-01  dw_max:1.0015e+00 lr:1.0000e-03
2023-03-30 00:54:47,819 ADAM: Layer 3 -> dw_min:9.9906e-01  dw_max:1.0012e+00 lr:1.0000e-03
2023-03-30 00:54:47,837 			Learning rate: weights:   1.000e-03    
2023-03-30 00:54:47,837 			Last test performance: 99.44%
2023-03-30 00:54:47,837 ----------------
2023-03-30 00:54:49,796   57  => 105   		Training 486 pattern with 99.79% 	Forward time: 	 1.65 sec
2023-03-30 00:54:49,797 			Loss:    2.903e-03    			Backward time: 	 0.30 sec 
2023-03-30 00:54:49,797 ADAM: Layer 0 -> dw_min:9.9976e-01  dw_max:1.0003e+00 lr:1.0000e-03
2023-03-30 00:54:49,797 ADAM: Layer 1 -> dw_min:9.9874e-01  dw_max:1.0014e+00 lr:1.0000e-03
2023-03-30 00:54:49,797 ADAM: Layer 2 -> dw_min:9.9842e-01  dw_max:1.0016e+00 lr:1.0000e-03
2023-03-30 00:54:49,797 ADAM: Layer 3 -> dw_min:9.9915e-01  dw_max:1.0010e+00 lr:1.0000e-03
2023-03-30 00:54:49,835 			Learning rate: weights:   1.000e-03    
2023-03-30 00:54:49,835 			Last test performance: 99.44%
2023-03-30 00:54:49,835 ----------------
2023-03-30 00:54:51,824   57  => 106   		Training 486 pattern with 99.79% 	Forward time: 	 1.68 sec
2023-03-30 00:54:51,824 			Loss:    4.345e-03    			Backward time: 	 0.30 sec 
2023-03-30 00:54:51,825 ADAM: Layer 0 -> dw_min:9.9979e-01  dw_max:1.0003e+00 lr:1.0000e-03
2023-03-30 00:54:51,825 ADAM: Layer 1 -> dw_min:9.9881e-01  dw_max:1.0013e+00 lr:1.0000e-03
2023-03-30 00:54:51,825 ADAM: Layer 2 -> dw_min:9.9858e-01  dw_max:1.0014e+00 lr:1.0000e-03
2023-03-30 00:54:51,825 ADAM: Layer 3 -> dw_min:9.9923e-01  dw_max:1.0009e+00 lr:1.0000e-03
2023-03-30 00:54:51,921 			Learning rate: weights:   1.000e-03    
2023-03-30 00:54:51,922 			Last test performance: 99.44%
2023-03-30 00:54:51,922 ----------------
2023-03-30 00:54:53,872   57  => 107   		Training 486 pattern with 100.00% 	Forward time: 	 1.64 sec
2023-03-30 00:54:53,873 			Loss:    1.032e-03    			Backward time: 	 0.30 sec 
2023-03-30 00:54:53,873 ADAM: Layer 0 -> dw_min:9.9979e-01  dw_max:1.0003e+00 lr:1.0000e-03
2023-03-30 00:54:53,873 ADAM: Layer 1 -> dw_min:9.9894e-01  dw_max:1.0012e+00 lr:1.0000e-03
2023-03-30 00:54:53,873 ADAM: Layer 2 -> dw_min:9.9872e-01  dw_max:1.0013e+00 lr:1.0000e-03
2023-03-30 00:54:53,873 ADAM: Layer 3 -> dw_min:9.9931e-01  dw_max:1.0008e+00 lr:1.0000e-03
2023-03-30 00:54:53,985 			Learning rate: weights:   1.000e-03    
2023-03-30 00:54:53,985 			Last test performance: 99.44%
2023-03-30 00:54:53,985 ----------------
2023-03-30 00:54:55,972   57  => 108   		Training 486 pattern with 100.00% 	Forward time: 	 1.68 sec
2023-03-30 00:54:55,972 			Loss:    9.510e-04    			Backward time: 	 0.30 sec 
2023-03-30 00:54:55,972 ADAM: Layer 0 -> dw_min:9.9978e-01  dw_max:1.0002e+00 lr:1.0000e-03
2023-03-30 00:54:55,972 ADAM: Layer 1 -> dw_min:9.9895e-01  dw_max:1.0011e+00 lr:1.0000e-03
2023-03-30 00:54:55,972 ADAM: Layer 2 -> dw_min:9.9867e-01  dw_max:1.0013e+00 lr:1.0000e-03
2023-03-30 00:54:55,972 ADAM: Layer 3 -> dw_min:9.9938e-01  dw_max:1.0007e+00 lr:1.0000e-03
2023-03-30 00:54:56,049 			Learning rate: weights:   1.000e-03    
2023-03-30 00:54:56,049 			Last test performance: 99.44%
2023-03-30 00:54:56,049 ----------------
2023-03-30 00:54:58,037   57  => 109   		Training 486 pattern with 100.00% 	Forward time: 	 1.68 sec
2023-03-30 00:54:58,038 			Loss:    2.807e-04    			Backward time: 	 0.30 sec 
2023-03-30 00:54:58,038 ADAM: Layer 0 -> dw_min:9.9980e-01  dw_max:1.0002e+00 lr:1.0000e-03
2023-03-30 00:54:58,038 ADAM: Layer 1 -> dw_min:9.9905e-01  dw_max:1.0010e+00 lr:1.0000e-03
2023-03-30 00:54:58,038 ADAM: Layer 2 -> dw_min:9.9880e-01  dw_max:1.0012e+00 lr:1.0000e-03
2023-03-30 00:54:58,038 ADAM: Layer 3 -> dw_min:9.9944e-01  dw_max:1.0007e+00 lr:1.0000e-03
2023-03-30 00:54:58,159 			Learning rate: weights:   1.000e-03    
2023-03-30 00:54:58,159 			Last test performance: 99.44%
2023-03-30 00:54:58,159 ----------------
2023-03-30 00:55:00,157   57  => 110   		Training 486 pattern with 100.00% 	Forward time: 	 1.69 sec
2023-03-30 00:55:00,157 			Loss:    9.189e-04    			Backward time: 	 0.30 sec 
2023-03-30 00:55:00,157 ADAM: Layer 0 -> dw_min:9.9982e-01  dw_max:1.0002e+00 lr:1.0000e-03
2023-03-30 00:55:00,158 ADAM: Layer 1 -> dw_min:9.9914e-01  dw_max:1.0009e+00 lr:1.0000e-03
2023-03-30 00:55:00,158 ADAM: Layer 2 -> dw_min:9.9892e-01  dw_max:1.0012e+00 lr:1.0000e-03
2023-03-30 00:55:00,158 ADAM: Layer 3 -> dw_min:9.9950e-01  dw_max:1.0006e+00 lr:1.0000e-03
2023-03-30 00:55:00,177 			Learning rate: weights:   1.000e-03    
2023-03-30 00:55:00,177 			Last test performance: 99.44%
2023-03-30 00:55:00,177 ----------------
2023-03-30 00:55:02,168   57  => 111   		Training 486 pattern with 99.38% 	Forward time: 	 1.68 sec
2023-03-30 00:55:02,168 			Loss:    2.195e-02    			Backward time: 	 0.30 sec 
2023-03-30 00:55:02,169 ADAM: Layer 0 -> dw_min:9.9976e-01  dw_max:1.0002e+00 lr:1.0000e-03
2023-03-30 00:55:02,169 ADAM: Layer 1 -> dw_min:9.9876e-01  dw_max:1.0011e+00 lr:1.0000e-03
2023-03-30 00:55:02,169 ADAM: Layer 2 -> dw_min:9.9882e-01  dw_max:1.0014e+00 lr:1.0000e-03
2023-03-30 00:55:02,169 ADAM: Layer 3 -> dw_min:9.9940e-01  dw_max:1.0005e+00 lr:1.0000e-03
2023-03-30 00:55:02,187 			Learning rate: weights:   1.000e-03    
2023-03-30 00:55:02,187 			Last test performance: 99.44%
2023-03-30 00:55:02,187 ----------------
2023-03-30 00:55:04,193   57  => 112   		Training 486 pattern with 99.58% 	Forward time: 	 1.70 sec
2023-03-30 00:55:04,193 			Loss:    2.042e-02    			Backward time: 	 0.30 sec 
2023-03-30 00:55:04,193 ADAM: Layer 0 -> dw_min:9.9979e-01  dw_max:1.0002e+00 lr:1.0000e-03
2023-03-30 00:55:04,193 ADAM: Layer 1 -> dw_min:9.9888e-01  dw_max:1.0013e+00 lr:1.0000e-03
2023-03-30 00:55:04,193 ADAM: Layer 2 -> dw_min:9.9847e-01  dw_max:1.0015e+00 lr:1.0000e-03
2023-03-30 00:55:04,193 ADAM: Layer 3 -> dw_min:9.9946e-01  dw_max:1.0007e+00 lr:1.0000e-03
2023-03-30 00:55:04,251 			Learning rate: weights:   1.000e-03    
2023-03-30 00:55:04,251 			Last test performance: 99.44%
2023-03-30 00:55:04,251 ----------------
2023-03-30 00:55:06,216   57  => 113   		Training 486 pattern with 100.00% 	Forward time: 	 1.66 sec
2023-03-30 00:55:06,217 			Loss:    2.948e-03    			Backward time: 	 0.30 sec 
2023-03-30 00:55:06,217 ADAM: Layer 0 -> dw_min:9.9980e-01  dw_max:1.0002e+00 lr:1.0000e-03
2023-03-30 00:55:06,217 ADAM: Layer 1 -> dw_min:9.9861e-01  dw_max:1.0012e+00 lr:1.0000e-03
2023-03-30 00:55:06,217 ADAM: Layer 2 -> dw_min:9.9842e-01  dw_max:1.0014e+00 lr:1.0000e-03
2023-03-30 00:55:06,217 ADAM: Layer 3 -> dw_min:9.9947e-01  dw_max:1.0010e+00 lr:1.0000e-03
2023-03-30 00:55:06,235 			Learning rate: weights:   1.000e-03    
2023-03-30 00:55:06,235 			Last test performance: 99.44%
2023-03-30 00:55:06,235 ----------------
2023-03-30 00:55:08,223   57  => 114   		Training 486 pattern with 99.79% 	Forward time: 	 1.68 sec
2023-03-30 00:55:08,224 			Loss:    3.489e-03    			Backward time: 	 0.30 sec 
2023-03-30 00:55:08,224 ADAM: Layer 0 -> dw_min:9.9982e-01  dw_max:1.0002e+00 lr:1.0000e-03
2023-03-30 00:55:08,224 ADAM: Layer 1 -> dw_min:9.9875e-01  dw_max:1.0011e+00 lr:1.0000e-03
2023-03-30 00:55:08,224 ADAM: Layer 2 -> dw_min:9.9853e-01  dw_max:1.0013e+00 lr:1.0000e-03
2023-03-30 00:55:08,224 ADAM: Layer 3 -> dw_min:9.9937e-01  dw_max:1.0009e+00 lr:1.0000e-03
2023-03-30 00:55:08,288 			Learning rate: weights:   1.000e-03    
2023-03-30 00:55:08,288 			Last test performance: 99.44%
2023-03-30 00:55:08,288 ----------------
2023-03-30 00:55:10,286   57  => 115   		Training 486 pattern with 99.79% 	Forward time: 	 1.69 sec
2023-03-30 00:55:10,286 			Loss:    2.667e-03    			Backward time: 	 0.30 sec 
2023-03-30 00:55:10,287 ADAM: Layer 0 -> dw_min:9.9985e-01  dw_max:1.0001e+00 lr:1.0000e-03
2023-03-30 00:55:10,287 ADAM: Layer 1 -> dw_min:9.9887e-01  dw_max:1.0010e+00 lr:1.0000e-03
2023-03-30 00:55:10,287 ADAM: Layer 2 -> dw_min:9.9845e-01  dw_max:1.0016e+00 lr:1.0000e-03
2023-03-30 00:55:10,287 ADAM: Layer 3 -> dw_min:9.9933e-01  dw_max:1.0008e+00 lr:1.0000e-03
2023-03-30 00:55:10,346 			Learning rate: weights:   1.000e-03    
2023-03-30 00:55:10,346 			Last test performance: 99.44%
2023-03-30 00:55:10,346 ----------------
2023-03-30 00:55:12,342   57  => 116   		Training 486 pattern with 100.00% 	Forward time: 	 1.69 sec
2023-03-30 00:55:12,342 			Loss:    8.815e-04    			Backward time: 	 0.30 sec 
2023-03-30 00:55:12,342 ADAM: Layer 0 -> dw_min:9.9986e-01  dw_max:1.0001e+00 lr:1.0000e-03
2023-03-30 00:55:12,343 ADAM: Layer 1 -> dw_min:9.9898e-01  dw_max:1.0009e+00 lr:1.0000e-03
2023-03-30 00:55:12,343 ADAM: Layer 2 -> dw_min:9.9860e-01  dw_max:1.0014e+00 lr:1.0000e-03
2023-03-30 00:55:12,343 ADAM: Layer 3 -> dw_min:9.9940e-01  dw_max:1.0008e+00 lr:1.0000e-03
2023-03-30 00:55:12,359 			Learning rate: weights:   1.000e-03    
2023-03-30 00:55:12,359 			Last test performance: 99.44%
2023-03-30 00:55:12,359 ----------------
2023-03-30 00:55:14,326   57  => 117   		Training 486 pattern with 99.58% 	Forward time: 	 1.66 sec
2023-03-30 00:55:14,326 			Loss:    8.663e-03    			Backward time: 	 0.30 sec 
2023-03-30 00:55:14,326 ADAM: Layer 0 -> dw_min:9.9982e-01  dw_max:1.0001e+00 lr:1.0000e-03
2023-03-30 00:55:14,326 ADAM: Layer 1 -> dw_min:9.9881e-01  dw_max:1.0010e+00 lr:1.0000e-03
2023-03-30 00:55:14,326 ADAM: Layer 2 -> dw_min:9.9856e-01  dw_max:1.0016e+00 lr:1.0000e-03
2023-03-30 00:55:14,327 ADAM: Layer 3 -> dw_min:9.9868e-01  dw_max:1.0009e+00 lr:1.0000e-03
2023-03-30 00:55:14,404 			Learning rate: weights:   1.000e-03    
2023-03-30 00:55:14,404 			Last test performance: 99.44%
2023-03-30 00:55:14,404 ----------------
2023-03-30 00:55:16,324   57  => 118   		Training 486 pattern with 99.79% 	Forward time: 	 1.61 sec
2023-03-30 00:55:16,324 			Loss:    3.410e-03    			Backward time: 	 0.30 sec 
2023-03-30 00:55:16,324 ADAM: Layer 0 -> dw_min:9.9985e-01  dw_max:1.0002e+00 lr:1.0000e-03
2023-03-30 00:55:16,324 ADAM: Layer 1 -> dw_min:9.9892e-01  dw_max:1.0009e+00 lr:1.0000e-03
2023-03-30 00:55:16,324 ADAM: Layer 2 -> dw_min:9.9870e-01  dw_max:1.0014e+00 lr:1.0000e-03
2023-03-30 00:55:16,324 ADAM: Layer 3 -> dw_min:9.9881e-01  dw_max:1.0008e+00 lr:1.0000e-03
2023-03-30 00:55:16,423 			Learning rate: weights:   1.000e-03    
2023-03-30 00:55:16,423 			Last test performance: 99.44%
2023-03-30 00:55:16,423 ----------------
2023-03-30 00:55:18,378   57  => 119   		Training 486 pattern with 100.00% 	Forward time: 	 1.65 sec
2023-03-30 00:55:18,378 			Loss:    9.875e-04    			Backward time: 	 0.30 sec 
2023-03-30 00:55:18,378 ADAM: Layer 0 -> dw_min:9.9986e-01  dw_max:1.0002e+00 lr:1.0000e-03
2023-03-30 00:55:18,378 ADAM: Layer 1 -> dw_min:9.9901e-01  dw_max:1.0008e+00 lr:1.0000e-03
2023-03-30 00:55:18,378 ADAM: Layer 2 -> dw_min:9.9883e-01  dw_max:1.0013e+00 lr:1.0000e-03
2023-03-30 00:55:18,379 ADAM: Layer 3 -> dw_min:9.9893e-01  dw_max:1.0007e+00 lr:1.0000e-03
2023-03-30 00:55:18,396 			Learning rate: weights:   1.000e-03    
2023-03-30 00:55:18,396 			Last test performance: 99.44%
2023-03-30 00:55:18,396 ----------------
2023-03-30 00:55:20,352   57  => 120   		Training 486 pattern with 99.79% 	Forward time: 	 1.65 sec
2023-03-30 00:55:20,352 			Loss:    3.823e-03    			Backward time: 	 0.30 sec 
2023-03-30 00:55:20,353 ADAM: Layer 0 -> dw_min:9.9985e-01  dw_max:1.0002e+00 lr:1.0000e-03
2023-03-30 00:55:20,353 ADAM: Layer 1 -> dw_min:9.9901e-01  dw_max:1.0007e+00 lr:1.0000e-03
2023-03-30 00:55:20,353 ADAM: Layer 2 -> dw_min:9.9895e-01  dw_max:1.0013e+00 lr:1.0000e-03
2023-03-30 00:55:20,353 ADAM: Layer 3 -> dw_min:9.9903e-01  dw_max:1.0006e+00 lr:1.0000e-03
2023-03-30 00:55:20,412 			Learning rate: weights:   1.000e-03    
2023-03-30 00:55:20,412 			Last test performance: 99.44%
2023-03-30 00:55:20,412 ----------------
2023-03-30 00:55:22,371   57  => 121   		Training 486 pattern with 99.79% 	Forward time: 	 1.65 sec
2023-03-30 00:55:22,372 			Loss:    5.131e-03    			Backward time: 	 0.30 sec 
2023-03-30 00:55:22,372 ADAM: Layer 0 -> dw_min:9.9981e-01  dw_max:1.0002e+00 lr:1.0000e-03
2023-03-30 00:55:22,372 ADAM: Layer 1 -> dw_min:9.9910e-01  dw_max:1.0008e+00 lr:1.0000e-03
2023-03-30 00:55:22,372 ADAM: Layer 2 -> dw_min:9.9851e-01  dw_max:1.0014e+00 lr:1.0000e-03
2023-03-30 00:55:22,372 ADAM: Layer 3 -> dw_min:9.9913e-01  dw_max:1.0006e+00 lr:1.0000e-03
2023-03-30 00:55:22,418 			Learning rate: weights:   1.000e-03    
2023-03-30 00:55:22,418 			Last test performance: 99.44%
2023-03-30 00:55:22,418 ----------------
2023-03-30 00:55:24,390   57  => 122   		Training 486 pattern with 100.00% 	Forward time: 	 1.66 sec
2023-03-30 00:55:24,390 			Loss:    1.242e-03    			Backward time: 	 0.30 sec 
2023-03-30 00:55:24,390 ADAM: Layer 0 -> dw_min:9.9983e-01  dw_max:1.0002e+00 lr:1.0000e-03
2023-03-30 00:55:24,390 ADAM: Layer 1 -> dw_min:9.9920e-01  dw_max:1.0008e+00 lr:1.0000e-03
2023-03-30 00:55:24,390 ADAM: Layer 2 -> dw_min:9.9866e-01  dw_max:1.0013e+00 lr:1.0000e-03
2023-03-30 00:55:24,391 ADAM: Layer 3 -> dw_min:9.9922e-01  dw_max:1.0005e+00 lr:1.0000e-03
2023-03-30 00:55:24,471 			Learning rate: weights:   1.000e-03    
2023-03-30 00:55:24,471 			Last test performance: 99.44%
2023-03-30 00:55:24,471 ----------------
2023-03-30 00:55:26,475   57  => 123   		Training 486 pattern with 100.00% 	Forward time: 	 1.70 sec
2023-03-30 00:55:26,475 			Loss:    1.710e-03    			Backward time: 	 0.30 sec 
2023-03-30 00:55:26,476 ADAM: Layer 0 -> dw_min:9.9982e-01  dw_max:1.0002e+00 lr:1.0000e-03
2023-03-30 00:55:26,476 ADAM: Layer 1 -> dw_min:9.9923e-01  dw_max:1.0006e+00 lr:1.0000e-03
2023-03-30 00:55:26,476 ADAM: Layer 2 -> dw_min:9.9879e-01  dw_max:1.0012e+00 lr:1.0000e-03
2023-03-30 00:55:26,476 ADAM: Layer 3 -> dw_min:9.9930e-01  dw_max:1.0005e+00 lr:1.0000e-03
2023-03-30 00:55:26,492 			Learning rate: weights:   1.000e-03    
2023-03-30 00:55:26,493 			Last test performance: 99.44%
2023-03-30 00:55:26,493 ----------------
2023-03-30 00:55:28,435   57  => 124   		Training 486 pattern with 99.79% 	Forward time: 	 1.64 sec
2023-03-30 00:55:28,435 			Loss:    1.044e-02    			Backward time: 	 0.30 sec 
2023-03-30 00:55:28,435 ADAM: Layer 0 -> dw_min:9.9982e-01  dw_max:1.0002e+00 lr:1.0000e-03
2023-03-30 00:55:28,435 ADAM: Layer 1 -> dw_min:9.9889e-01  dw_max:1.0011e+00 lr:1.0000e-03
2023-03-30 00:55:28,436 ADAM: Layer 2 -> dw_min:9.9877e-01  dw_max:1.0010e+00 lr:1.0000e-03
2023-03-30 00:55:28,436 ADAM: Layer 3 -> dw_min:9.9937e-01  dw_max:1.0004e+00 lr:1.0000e-03
2023-03-30 00:55:28,458 
2023-03-30 00:55:28,458 Testing:
2023-03-30 00:55:28,571 		24 of 10000 with 100.00% 	 Time used:  0.11 sec
2023-03-30 00:55:28,657 		48 of 10000 with 100.00% 	 Time used:  0.09 sec
2023-03-30 00:55:28,740 		72 of 10000 with 100.00% 	 Time used:  0.08 sec
2023-03-30 00:55:28,823 		96 of 10000 with 100.00% 	 Time used:  0.08 sec
2023-03-30 00:55:28,904 		120 of 10000 with 100.00% 	 Time used:  0.08 sec
2023-03-30 00:55:28,985 		144 of 10000 with 100.00% 	 Time used:  0.08 sec
2023-03-30 00:55:29,069 		168 of 10000 with 100.00% 	 Time used:  0.08 sec
2023-03-30 00:55:29,150 		192 of 10000 with 99.48% 	 Time used:  0.08 sec
2023-03-30 00:55:29,232 		216 of 10000 with 99.54% 	 Time used:  0.08 sec
2023-03-30 00:55:29,304 		240 of 10000 with 99.58% 	 Time used:  0.07 sec
2023-03-30 00:55:29,374 		264 of 10000 with 99.62% 	 Time used:  0.07 sec
2023-03-30 00:55:29,443 		288 of 10000 with 99.65% 	 Time used:  0.07 sec
2023-03-30 00:55:29,522 		312 of 10000 with 99.68% 	 Time used:  0.08 sec
2023-03-30 00:55:29,603 		336 of 10000 with 99.70% 	 Time used:  0.08 sec
2023-03-30 00:55:29,678 		360 of 10000 with 99.72% 	 Time used:  0.07 sec
2023-03-30 00:55:29,748 		384 of 10000 with 99.74% 	 Time used:  0.07 sec
2023-03-30 00:55:29,827 		408 of 10000 with 99.75% 	 Time used:  0.08 sec
2023-03-30 00:55:29,909 		432 of 10000 with 99.77% 	 Time used:  0.08 sec
2023-03-30 00:55:29,991 		456 of 10000 with 99.78% 	 Time used:  0.08 sec
2023-03-30 00:55:30,070 		480 of 10000 with 99.79% 	 Time used:  0.08 sec
2023-03-30 00:55:30,148 		504 of 10000 with 99.80% 	 Time used:  0.08 sec
2023-03-30 00:55:30,229 		528 of 10000 with 99.81% 	 Time used:  0.08 sec
2023-03-30 00:55:30,316 		552 of 10000 with 99.82% 	 Time used:  0.09 sec
2023-03-30 00:55:30,389 		576 of 10000 with 99.83% 	 Time used:  0.07 sec
2023-03-30 00:55:30,471 		600 of 10000 with 99.67% 	 Time used:  0.08 sec
2023-03-30 00:55:30,554 		624 of 10000 with 99.68% 	 Time used:  0.08 sec
2023-03-30 00:55:30,636 		648 of 10000 with 99.69% 	 Time used:  0.08 sec
2023-03-30 00:55:30,726 		672 of 10000 with 99.55% 	 Time used:  0.09 sec
2023-03-30 00:55:30,802 		696 of 10000 with 99.43% 	 Time used:  0.08 sec
2023-03-30 00:55:30,895 		720 of 10000 with 99.44% 	 Time used:  0.09 sec
2023-03-30 00:55:30,972 		744 of 10000 with 99.33% 	 Time used:  0.08 sec
2023-03-30 00:55:31,043 		768 of 10000 with 99.35% 	 Time used:  0.07 sec
2023-03-30 00:55:31,128 		792 of 10000 with 99.37% 	 Time used:  0.08 sec
2023-03-30 00:55:31,210 		816 of 10000 with 99.39% 	 Time used:  0.08 sec
2023-03-30 00:55:31,290 		840 of 10000 with 99.40% 	 Time used:  0.08 sec
2023-03-30 00:55:31,372 		864 of 10000 with 99.42% 	 Time used:  0.08 sec
2023-03-30 00:55:31,451 		888 of 10000 with 99.44% 	 Time used:  0.08 sec
2023-03-30 00:55:31,534 		912 of 10000 with 99.45% 	 Time used:  0.08 sec
2023-03-30 00:55:31,618 		936 of 10000 with 99.47% 	 Time used:  0.08 sec
2023-03-30 00:55:31,707 		960 of 10000 with 99.38% 	 Time used:  0.09 sec
2023-03-30 00:55:31,789 		984 of 10000 with 99.39% 	 Time used:  0.08 sec
2023-03-30 00:55:31,866 		1008 of 10000 with 99.40% 	 Time used:  0.08 sec
2023-03-30 00:55:31,937 		1032 of 10000 with 99.32% 	 Time used:  0.07 sec
2023-03-30 00:55:32,023 		1056 of 10000 with 99.34% 	 Time used:  0.09 sec
2023-03-30 00:55:32,105 		1080 of 10000 with 99.35% 	 Time used:  0.08 sec
2023-03-30 00:55:32,188 		1104 of 10000 with 99.37% 	 Time used:  0.08 sec
2023-03-30 00:55:32,269 		1128 of 10000 with 99.38% 	 Time used:  0.08 sec
2023-03-30 00:55:32,351 		1152 of 10000 with 99.39% 	 Time used:  0.08 sec
2023-03-30 00:55:32,432 		1176 of 10000 with 99.40% 	 Time used:  0.08 sec
2023-03-30 00:55:32,514 		1200 of 10000 with 99.42% 	 Time used:  0.08 sec
2023-03-30 00:55:32,595 		1224 of 10000 with 99.43% 	 Time used:  0.08 sec
2023-03-30 00:55:32,680 		1248 of 10000 with 99.36% 	 Time used:  0.08 sec
2023-03-30 00:55:32,769 		1272 of 10000 with 99.29% 	 Time used:  0.09 sec
2023-03-30 00:55:32,839 		1296 of 10000 with 99.31% 	 Time used:  0.07 sec
2023-03-30 00:55:32,921 		1320 of 10000 with 99.24% 	 Time used:  0.08 sec
2023-03-30 00:55:33,009 		1344 of 10000 with 99.26% 	 Time used:  0.09 sec
2023-03-30 00:55:33,089 		1368 of 10000 with 99.27% 	 Time used:  0.08 sec
2023-03-30 00:55:33,160 		1392 of 10000 with 99.28% 	 Time used:  0.07 sec
2023-03-30 00:55:33,243 		1416 of 10000 with 99.22% 	 Time used:  0.08 sec
2023-03-30 00:55:33,317 		1440 of 10000 with 99.24% 	 Time used:  0.07 sec
2023-03-30 00:55:33,394 		1464 of 10000 with 99.25% 	 Time used:  0.08 sec
2023-03-30 00:55:33,475 		1488 of 10000 with 99.26% 	 Time used:  0.08 sec
2023-03-30 00:55:33,554 		1512 of 10000 with 99.27% 	 Time used:  0.08 sec
2023-03-30 00:55:33,634 		1536 of 10000 with 99.15% 	 Time used:  0.08 sec
2023-03-30 00:55:33,723 		1560 of 10000 with 99.17% 	 Time used:  0.09 sec
2023-03-30 00:55:33,804 		1584 of 10000 with 99.18% 	 Time used:  0.08 sec
2023-03-30 00:55:33,883 		1608 of 10000 with 99.19% 	 Time used:  0.08 sec
2023-03-30 00:55:33,963 		1632 of 10000 with 99.20% 	 Time used:  0.08 sec
2023-03-30 00:55:34,034 		1656 of 10000 with 99.21% 	 Time used:  0.07 sec
2023-03-30 00:55:34,106 		1680 of 10000 with 99.23% 	 Time used:  0.07 sec
2023-03-30 00:55:34,188 		1704 of 10000 with 99.24% 	 Time used:  0.08 sec
2023-03-30 00:55:34,274 		1728 of 10000 with 99.25% 	 Time used:  0.09 sec
2023-03-30 00:55:34,344 		1752 of 10000 with 99.20% 	 Time used:  0.07 sec
2023-03-30 00:55:34,416 		1776 of 10000 with 99.21% 	 Time used:  0.07 sec
2023-03-30 00:55:34,485 		1800 of 10000 with 99.17% 	 Time used:  0.07 sec
2023-03-30 00:55:34,569 		1824 of 10000 with 99.18% 	 Time used:  0.08 sec
2023-03-30 00:55:34,649 		1848 of 10000 with 99.19% 	 Time used:  0.08 sec
2023-03-30 00:55:34,731 		1872 of 10000 with 99.20% 	 Time used:  0.08 sec
2023-03-30 00:55:34,820 		1896 of 10000 with 99.21% 	 Time used:  0.09 sec
2023-03-30 00:55:34,891 		1920 of 10000 with 99.17% 	 Time used:  0.07 sec
2023-03-30 00:55:34,973 		1944 of 10000 with 99.18% 	 Time used:  0.08 sec
2023-03-30 00:55:35,055 		1968 of 10000 with 99.19% 	 Time used:  0.08 sec
2023-03-30 00:55:35,139 		1992 of 10000 with 99.20% 	 Time used:  0.08 sec
2023-03-30 00:55:35,220 		2016 of 10000 with 99.21% 	 Time used:  0.08 sec
2023-03-30 00:55:35,292 		2040 of 10000 with 99.17% 	 Time used:  0.07 sec
2023-03-30 00:55:35,360 		2064 of 10000 with 99.18% 	 Time used:  0.07 sec
2023-03-30 00:55:35,438 		2088 of 10000 with 99.19% 	 Time used:  0.08 sec
2023-03-30 00:55:35,508 		2112 of 10000 with 99.20% 	 Time used:  0.07 sec
2023-03-30 00:55:35,590 		2136 of 10000 with 99.11% 	 Time used:  0.08 sec
2023-03-30 00:55:35,669 		2160 of 10000 with 99.12% 	 Time used:  0.08 sec
2023-03-30 00:55:35,749 		2184 of 10000 with 99.08% 	 Time used:  0.08 sec
2023-03-30 00:55:35,828 		2208 of 10000 with 99.05% 	 Time used:  0.08 sec
2023-03-30 00:55:35,917 		2232 of 10000 with 99.06% 	 Time used:  0.09 sec
2023-03-30 00:55:35,998 		2256 of 10000 with 99.07% 	 Time used:  0.08 sec
2023-03-30 00:55:36,085 		2280 of 10000 with 99.08% 	 Time used:  0.09 sec
2023-03-30 00:55:36,167 		2304 of 10000 with 99.09% 	 Time used:  0.08 sec
2023-03-30 00:55:36,251 		2328 of 10000 with 99.10% 	 Time used:  0.08 sec
2023-03-30 00:55:36,335 		2352 of 10000 with 99.11% 	 Time used:  0.08 sec
2023-03-30 00:55:36,416 		2376 of 10000 with 99.12% 	 Time used:  0.08 sec
2023-03-30 00:55:36,486 		2400 of 10000 with 99.12% 	 Time used:  0.07 sec
2023-03-30 00:55:36,559 		2424 of 10000 with 99.13% 	 Time used:  0.07 sec
2023-03-30 00:55:36,643 		2448 of 10000 with 99.14% 	 Time used:  0.08 sec
2023-03-30 00:55:36,713 		2472 of 10000 with 99.11% 	 Time used:  0.07 sec
2023-03-30 00:55:36,793 		2496 of 10000 with 99.08% 	 Time used:  0.08 sec
2023-03-30 00:55:36,885 		2520 of 10000 with 99.09% 	 Time used:  0.09 sec
2023-03-30 00:55:36,968 		2544 of 10000 with 99.06% 	 Time used:  0.08 sec
2023-03-30 00:55:37,048 		2568 of 10000 with 99.07% 	 Time used:  0.08 sec
2023-03-30 00:55:37,131 		2592 of 10000 with 99.07% 	 Time used:  0.08 sec
2023-03-30 00:55:37,205 		2616 of 10000 with 99.04% 	 Time used:  0.07 sec
2023-03-30 00:55:37,277 		2640 of 10000 with 99.05% 	 Time used:  0.07 sec
2023-03-30 00:55:37,349 		2664 of 10000 with 99.02% 	 Time used:  0.07 sec
2023-03-30 00:55:37,431 		2688 of 10000 with 99.03% 	 Time used:  0.08 sec
2023-03-30 00:55:37,502 		2712 of 10000 with 99.04% 	 Time used:  0.07 sec
2023-03-30 00:55:37,573 		2736 of 10000 with 99.05% 	 Time used:  0.07 sec
2023-03-30 00:55:37,652 		2760 of 10000 with 99.06% 	 Time used:  0.08 sec
2023-03-30 00:55:37,732 		2784 of 10000 with 99.07% 	 Time used:  0.08 sec
2023-03-30 00:55:37,801 		2808 of 10000 with 99.07% 	 Time used:  0.07 sec
2023-03-30 00:55:37,873 		2832 of 10000 with 99.08% 	 Time used:  0.07 sec
2023-03-30 00:55:37,957 		2856 of 10000 with 99.09% 	 Time used:  0.08 sec
2023-03-30 00:55:38,040 		2880 of 10000 with 99.10% 	 Time used:  0.08 sec
2023-03-30 00:55:38,112 		2904 of 10000 with 99.07% 	 Time used:  0.07 sec
2023-03-30 00:55:38,196 		2928 of 10000 with 99.08% 	 Time used:  0.08 sec
2023-03-30 00:55:38,277 		2952 of 10000 with 99.05% 	 Time used:  0.08 sec
2023-03-30 00:55:38,349 		2976 of 10000 with 99.06% 	 Time used:  0.07 sec
2023-03-30 00:55:38,430 		3000 of 10000 with 99.07% 	 Time used:  0.08 sec
2023-03-30 00:55:38,518 		3024 of 10000 with 99.07% 	 Time used:  0.09 sec
2023-03-30 00:55:38,588 		3048 of 10000 with 99.05% 	 Time used:  0.07 sec
2023-03-30 00:55:38,668 		3072 of 10000 with 99.06% 	 Time used:  0.08 sec
2023-03-30 00:55:38,751 		3096 of 10000 with 99.06% 	 Time used:  0.08 sec
2023-03-30 00:55:38,832 		3120 of 10000 with 99.07% 	 Time used:  0.08 sec
2023-03-30 00:55:38,918 		3144 of 10000 with 99.08% 	 Time used:  0.09 sec
2023-03-30 00:55:39,000 		3168 of 10000 with 99.08% 	 Time used:  0.08 sec
2023-03-30 00:55:39,081 		3192 of 10000 with 99.09% 	 Time used:  0.08 sec
2023-03-30 00:55:39,162 		3216 of 10000 with 99.10% 	 Time used:  0.08 sec
2023-03-30 00:55:39,233 		3240 of 10000 with 99.10% 	 Time used:  0.07 sec
2023-03-30 00:55:39,303 		3264 of 10000 with 99.11% 	 Time used:  0.07 sec
2023-03-30 00:55:39,373 		3288 of 10000 with 99.12% 	 Time used:  0.07 sec
2023-03-30 00:55:39,455 		3312 of 10000 with 99.12% 	 Time used:  0.08 sec
2023-03-30 00:55:39,534 		3336 of 10000 with 99.13% 	 Time used:  0.08 sec
2023-03-30 00:55:39,606 		3360 of 10000 with 99.14% 	 Time used:  0.07 sec
2023-03-30 00:55:39,688 		3384 of 10000 with 99.14% 	 Time used:  0.08 sec
2023-03-30 00:55:39,767 		3408 of 10000 with 99.15% 	 Time used:  0.08 sec
2023-03-30 00:55:39,858 		3432 of 10000 with 99.13% 	 Time used:  0.09 sec
2023-03-30 00:55:39,938 		3456 of 10000 with 99.13% 	 Time used:  0.08 sec
2023-03-30 00:55:40,011 		3480 of 10000 with 99.14% 	 Time used:  0.07 sec
2023-03-30 00:55:40,092 		3504 of 10000 with 99.14% 	 Time used:  0.08 sec
2023-03-30 00:55:40,176 		3528 of 10000 with 99.15% 	 Time used:  0.08 sec
2023-03-30 00:55:40,260 		3552 of 10000 with 99.16% 	 Time used:  0.08 sec
2023-03-30 00:55:40,346 		3576 of 10000 with 99.16% 	 Time used:  0.09 sec
2023-03-30 00:55:40,421 		3600 of 10000 with 99.17% 	 Time used:  0.08 sec
2023-03-30 00:55:40,496 		3624 of 10000 with 99.17% 	 Time used:  0.07 sec
2023-03-30 00:55:40,581 		3648 of 10000 with 99.18% 	 Time used:  0.08 sec
2023-03-30 00:55:40,662 		3672 of 10000 with 99.18% 	 Time used:  0.08 sec
2023-03-30 00:55:40,739 		3696 of 10000 with 99.19% 	 Time used:  0.08 sec
2023-03-30 00:55:40,817 		3720 of 10000 with 99.19% 	 Time used:  0.08 sec
2023-03-30 00:55:40,897 		3744 of 10000 with 99.20% 	 Time used:  0.08 sec
2023-03-30 00:55:40,976 		3768 of 10000 with 99.18% 	 Time used:  0.08 sec
2023-03-30 00:55:41,055 		3792 of 10000 with 99.18% 	 Time used:  0.08 sec
2023-03-30 00:55:41,137 		3816 of 10000 with 99.19% 	 Time used:  0.08 sec
2023-03-30 00:55:41,217 		3840 of 10000 with 99.19% 	 Time used:  0.08 sec
2023-03-30 00:55:41,287 		3864 of 10000 with 99.20% 	 Time used:  0.07 sec
2023-03-30 00:55:41,360 		3888 of 10000 with 99.18% 	 Time used:  0.07 sec
2023-03-30 00:55:41,441 		3912 of 10000 with 99.18% 	 Time used:  0.08 sec
2023-03-30 00:55:41,525 		3936 of 10000 with 99.19% 	 Time used:  0.08 sec
2023-03-30 00:55:41,601 		3960 of 10000 with 99.19% 	 Time used:  0.08 sec
2023-03-30 00:55:41,675 		3984 of 10000 with 99.20% 	 Time used:  0.07 sec
2023-03-30 00:55:41,759 		4008 of 10000 with 99.18% 	 Time used:  0.08 sec
2023-03-30 00:55:41,841 		4032 of 10000 with 99.18% 	 Time used:  0.08 sec
2023-03-30 00:55:41,923 		4056 of 10000 with 99.19% 	 Time used:  0.08 sec
2023-03-30 00:55:42,005 		4080 of 10000 with 99.17% 	 Time used:  0.08 sec
2023-03-30 00:55:42,085 		4104 of 10000 with 99.17% 	 Time used:  0.08 sec
2023-03-30 00:55:42,169 		4128 of 10000 with 99.18% 	 Time used:  0.08 sec
2023-03-30 00:55:42,244 		4152 of 10000 with 99.18% 	 Time used:  0.07 sec
2023-03-30 00:55:42,325 		4176 of 10000 with 99.16% 	 Time used:  0.08 sec
2023-03-30 00:55:42,403 		4200 of 10000 with 99.14% 	 Time used:  0.08 sec
2023-03-30 00:55:42,481 		4224 of 10000 with 99.15% 	 Time used:  0.08 sec
2023-03-30 00:55:42,553 		4248 of 10000 with 99.15% 	 Time used:  0.07 sec
2023-03-30 00:55:42,630 		4272 of 10000 with 99.16% 	 Time used:  0.08 sec
2023-03-30 00:55:42,710 		4296 of 10000 with 99.16% 	 Time used:  0.08 sec
2023-03-30 00:55:42,781 		4320 of 10000 with 99.17% 	 Time used:  0.07 sec
2023-03-30 00:55:42,866 		4344 of 10000 with 99.17% 	 Time used:  0.08 sec
2023-03-30 00:55:42,952 		4368 of 10000 with 99.18% 	 Time used:  0.09 sec
2023-03-30 00:55:43,024 		4392 of 10000 with 99.18% 	 Time used:  0.07 sec
2023-03-30 00:55:43,107 		4416 of 10000 with 99.18% 	 Time used:  0.08 sec
2023-03-30 00:55:43,177 		4440 of 10000 with 99.19% 	 Time used:  0.07 sec
2023-03-30 00:55:43,254 		4464 of 10000 with 99.19% 	 Time used:  0.08 sec
2023-03-30 00:55:43,336 		4488 of 10000 with 99.20% 	 Time used:  0.08 sec
2023-03-30 00:55:43,414 		4512 of 10000 with 99.20% 	 Time used:  0.08 sec
2023-03-30 00:55:43,493 		4536 of 10000 with 99.21% 	 Time used:  0.08 sec
2023-03-30 00:55:43,576 		4560 of 10000 with 99.21% 	 Time used:  0.08 sec
2023-03-30 00:55:43,656 		4584 of 10000 with 99.21% 	 Time used:  0.08 sec
2023-03-30 00:55:43,734 		4608 of 10000 with 99.22% 	 Time used:  0.08 sec
2023-03-30 00:55:43,815 		4632 of 10000 with 99.20% 	 Time used:  0.08 sec
2023-03-30 00:55:43,885 		4656 of 10000 with 99.21% 	 Time used:  0.07 sec
2023-03-30 00:55:43,959 		4680 of 10000 with 99.21% 	 Time used:  0.07 sec
2023-03-30 00:55:44,038 		4704 of 10000 with 99.21% 	 Time used:  0.08 sec
2023-03-30 00:55:44,127 		4728 of 10000 with 99.22% 	 Time used:  0.09 sec
2023-03-30 00:55:44,207 		4752 of 10000 with 99.20% 	 Time used:  0.08 sec
2023-03-30 00:55:44,293 		4776 of 10000 with 99.18% 	 Time used:  0.09 sec
2023-03-30 00:55:44,374 		4800 of 10000 with 99.19% 	 Time used:  0.08 sec
2023-03-30 00:55:44,447 		4824 of 10000 with 99.17% 	 Time used:  0.07 sec
2023-03-30 00:55:44,526 		4848 of 10000 with 99.17% 	 Time used:  0.08 sec
2023-03-30 00:55:44,596 		4872 of 10000 with 99.18% 	 Time used:  0.07 sec
2023-03-30 00:55:44,679 		4896 of 10000 with 99.18% 	 Time used:  0.08 sec
2023-03-30 00:55:44,763 		4920 of 10000 with 99.19% 	 Time used:  0.08 sec
2023-03-30 00:55:44,843 		4944 of 10000 with 99.17% 	 Time used:  0.08 sec
2023-03-30 00:55:44,918 		4968 of 10000 with 99.17% 	 Time used:  0.07 sec
2023-03-30 00:55:44,991 		4992 of 10000 with 99.18% 	 Time used:  0.07 sec
2023-03-30 00:55:45,066 		5016 of 10000 with 99.18% 	 Time used:  0.07 sec
2023-03-30 00:55:45,147 		5040 of 10000 with 99.19% 	 Time used:  0.08 sec
2023-03-30 00:55:45,228 		5064 of 10000 with 99.19% 	 Time used:  0.08 sec
2023-03-30 00:55:45,308 		5088 of 10000 with 99.19% 	 Time used:  0.08 sec
2023-03-30 00:55:45,400 		5112 of 10000 with 99.20% 	 Time used:  0.09 sec
2023-03-30 00:55:45,472 		5136 of 10000 with 99.20% 	 Time used:  0.07 sec
2023-03-30 00:55:45,550 		5160 of 10000 with 99.21% 	 Time used:  0.08 sec
2023-03-30 00:55:45,631 		5184 of 10000 with 99.21% 	 Time used:  0.08 sec
2023-03-30 00:55:45,702 		5208 of 10000 with 99.21% 	 Time used:  0.07 sec
2023-03-30 00:55:45,787 		5232 of 10000 with 99.22% 	 Time used:  0.08 sec
2023-03-30 00:55:45,870 		5256 of 10000 with 99.22% 	 Time used:  0.08 sec
2023-03-30 00:55:45,956 		5280 of 10000 with 99.22% 	 Time used:  0.09 sec
2023-03-30 00:55:46,038 		5304 of 10000 with 99.23% 	 Time used:  0.08 sec
2023-03-30 00:55:46,117 		5328 of 10000 with 99.23% 	 Time used:  0.08 sec
2023-03-30 00:55:46,198 		5352 of 10000 with 99.23% 	 Time used:  0.08 sec
2023-03-30 00:55:46,278 		5376 of 10000 with 99.24% 	 Time used:  0.08 sec
2023-03-30 00:55:46,348 		5400 of 10000 with 99.24% 	 Time used:  0.07 sec
2023-03-30 00:55:46,429 		5424 of 10000 with 99.24% 	 Time used:  0.08 sec
2023-03-30 00:55:46,510 		5448 of 10000 with 99.25% 	 Time used:  0.08 sec
2023-03-30 00:55:46,579 		5472 of 10000 with 99.25% 	 Time used:  0.07 sec
2023-03-30 00:55:46,659 		5496 of 10000 with 99.25% 	 Time used:  0.08 sec
2023-03-30 00:55:46,737 		5520 of 10000 with 99.26% 	 Time used:  0.08 sec
2023-03-30 00:55:46,808 		5544 of 10000 with 99.26% 	 Time used:  0.07 sec
2023-03-30 00:55:46,892 		5568 of 10000 with 99.26% 	 Time used:  0.08 sec
2023-03-30 00:55:46,974 		5592 of 10000 with 99.27% 	 Time used:  0.08 sec
2023-03-30 00:55:47,045 		5616 of 10000 with 99.27% 	 Time used:  0.07 sec
2023-03-30 00:55:47,131 		5640 of 10000 with 99.27% 	 Time used:  0.09 sec
2023-03-30 00:55:47,214 		5664 of 10000 with 99.24% 	 Time used:  0.08 sec
2023-03-30 00:55:47,297 		5688 of 10000 with 99.24% 	 Time used:  0.08 sec
2023-03-30 00:55:47,378 		5712 of 10000 with 99.25% 	 Time used:  0.08 sec
2023-03-30 00:55:47,463 		5736 of 10000 with 99.25% 	 Time used:  0.08 sec
2023-03-30 00:55:47,535 		5760 of 10000 with 99.25% 	 Time used:  0.07 sec
2023-03-30 00:55:47,616 		5784 of 10000 with 99.26% 	 Time used:  0.08 sec
2023-03-30 00:55:47,702 		5808 of 10000 with 99.26% 	 Time used:  0.09 sec
2023-03-30 00:55:47,772 		5832 of 10000 with 99.26% 	 Time used:  0.07 sec
2023-03-30 00:55:47,850 		5856 of 10000 with 99.27% 	 Time used:  0.08 sec
2023-03-30 00:55:47,933 		5880 of 10000 with 99.27% 	 Time used:  0.08 sec
2023-03-30 00:55:48,015 		5904 of 10000 with 99.27% 	 Time used:  0.08 sec
2023-03-30 00:55:48,096 		5928 of 10000 with 99.27% 	 Time used:  0.08 sec
2023-03-30 00:55:48,180 		5952 of 10000 with 99.26% 	 Time used:  0.08 sec
2023-03-30 00:55:48,265 		5976 of 10000 with 99.25% 	 Time used:  0.09 sec
2023-03-30 00:55:48,345 		6000 of 10000 with 99.25% 	 Time used:  0.08 sec
2023-03-30 00:55:48,426 		6024 of 10000 with 99.25% 	 Time used:  0.08 sec
2023-03-30 00:55:48,509 		6048 of 10000 with 99.26% 	 Time used:  0.08 sec
2023-03-30 00:55:48,590 		6072 of 10000 with 99.26% 	 Time used:  0.08 sec
2023-03-30 00:55:48,669 		6096 of 10000 with 99.26% 	 Time used:  0.08 sec
2023-03-30 00:55:48,738 		6120 of 10000 with 99.26% 	 Time used:  0.07 sec
2023-03-30 00:55:48,820 		6144 of 10000 with 99.27% 	 Time used:  0.08 sec
2023-03-30 00:55:48,898 		6168 of 10000 with 99.25% 	 Time used:  0.08 sec
2023-03-30 00:55:48,979 		6192 of 10000 with 99.26% 	 Time used:  0.08 sec
2023-03-30 00:55:49,068 		6216 of 10000 with 99.26% 	 Time used:  0.09 sec
2023-03-30 00:55:49,138 		6240 of 10000 with 99.26% 	 Time used:  0.07 sec
2023-03-30 00:55:49,222 		6264 of 10000 with 99.25% 	 Time used:  0.08 sec
2023-03-30 00:55:49,293 		6288 of 10000 with 99.25% 	 Time used:  0.07 sec
2023-03-30 00:55:49,375 		6312 of 10000 with 99.26% 	 Time used:  0.08 sec
2023-03-30 00:55:49,468 		6336 of 10000 with 99.26% 	 Time used:  0.09 sec
2023-03-30 00:55:49,549 		6360 of 10000 with 99.26% 	 Time used:  0.08 sec
2023-03-30 00:55:49,629 		6384 of 10000 with 99.26% 	 Time used:  0.08 sec
2023-03-30 00:55:49,700 		6408 of 10000 with 99.27% 	 Time used:  0.07 sec
2023-03-30 00:55:49,774 		6432 of 10000 with 99.27% 	 Time used:  0.07 sec
2023-03-30 00:55:49,854 		6456 of 10000 with 99.27% 	 Time used:  0.08 sec
2023-03-30 00:55:49,933 		6480 of 10000 with 99.27% 	 Time used:  0.08 sec
2023-03-30 00:55:50,013 		6504 of 10000 with 99.28% 	 Time used:  0.08 sec
2023-03-30 00:55:50,087 		6528 of 10000 with 99.28% 	 Time used:  0.07 sec
2023-03-30 00:55:50,170 		6552 of 10000 with 99.28% 	 Time used:  0.08 sec
2023-03-30 00:55:50,245 		6576 of 10000 with 99.25% 	 Time used:  0.07 sec
2023-03-30 00:55:50,318 		6600 of 10000 with 99.23% 	 Time used:  0.07 sec
2023-03-30 00:55:50,405 		6624 of 10000 with 99.23% 	 Time used:  0.09 sec
2023-03-30 00:55:50,488 		6648 of 10000 with 99.22% 	 Time used:  0.08 sec
2023-03-30 00:55:50,567 		6672 of 10000 with 99.22% 	 Time used:  0.08 sec
2023-03-30 00:55:50,652 		6696 of 10000 with 99.22% 	 Time used:  0.08 sec
2023-03-30 00:55:50,738 		6720 of 10000 with 99.23% 	 Time used:  0.09 sec
2023-03-30 00:55:50,812 		6744 of 10000 with 99.23% 	 Time used:  0.07 sec
2023-03-30 00:55:50,895 		6768 of 10000 with 99.23% 	 Time used:  0.08 sec
2023-03-30 00:55:50,975 		6792 of 10000 with 99.23% 	 Time used:  0.08 sec
2023-03-30 00:55:51,048 		6816 of 10000 with 99.24% 	 Time used:  0.07 sec
2023-03-30 00:55:51,131 		6840 of 10000 with 99.24% 	 Time used:  0.08 sec
2023-03-30 00:55:51,216 		6864 of 10000 with 99.24% 	 Time used:  0.08 sec
2023-03-30 00:55:51,300 		6888 of 10000 with 99.25% 	 Time used:  0.08 sec
2023-03-30 00:55:51,384 		6912 of 10000 with 99.25% 	 Time used:  0.08 sec
2023-03-30 00:55:51,467 		6936 of 10000 with 99.25% 	 Time used:  0.08 sec
2023-03-30 00:55:51,552 		6960 of 10000 with 99.25% 	 Time used:  0.09 sec
2023-03-30 00:55:51,634 		6984 of 10000 with 99.26% 	 Time used:  0.08 sec
2023-03-30 00:55:51,715 		7008 of 10000 with 99.26% 	 Time used:  0.08 sec
2023-03-30 00:55:51,798 		7032 of 10000 with 99.26% 	 Time used:  0.08 sec
2023-03-30 00:55:51,883 		7056 of 10000 with 99.26% 	 Time used:  0.08 sec
2023-03-30 00:55:51,967 		7080 of 10000 with 99.27% 	 Time used:  0.08 sec
2023-03-30 00:55:52,045 		7104 of 10000 with 99.27% 	 Time used:  0.08 sec
2023-03-30 00:55:52,123 		7128 of 10000 with 99.27% 	 Time used:  0.08 sec
2023-03-30 00:55:52,207 		7152 of 10000 with 99.27% 	 Time used:  0.08 sec
2023-03-30 00:55:52,293 		7176 of 10000 with 99.28% 	 Time used:  0.09 sec
2023-03-30 00:55:52,372 		7200 of 10000 with 99.28% 	 Time used:  0.08 sec
2023-03-30 00:55:52,444 		7224 of 10000 with 99.28% 	 Time used:  0.07 sec
2023-03-30 00:55:52,523 		7248 of 10000 with 99.28% 	 Time used:  0.08 sec
2023-03-30 00:55:52,613 		7272 of 10000 with 99.28% 	 Time used:  0.09 sec
2023-03-30 00:55:52,701 		7296 of 10000 with 99.29% 	 Time used:  0.09 sec
2023-03-30 00:55:52,781 		7320 of 10000 with 99.29% 	 Time used:  0.08 sec
2023-03-30 00:55:52,860 		7344 of 10000 with 99.29% 	 Time used:  0.08 sec
2023-03-30 00:55:52,928 		7368 of 10000 with 99.29% 	 Time used:  0.07 sec
2023-03-30 00:55:53,016 		7392 of 10000 with 99.30% 	 Time used:  0.09 sec
2023-03-30 00:55:53,097 		7416 of 10000 with 99.30% 	 Time used:  0.08 sec
2023-03-30 00:55:53,168 		7440 of 10000 with 99.30% 	 Time used:  0.07 sec
2023-03-30 00:55:53,238 		7464 of 10000 with 99.30% 	 Time used:  0.07 sec
2023-03-30 00:55:53,318 		7488 of 10000 with 99.31% 	 Time used:  0.08 sec
2023-03-30 00:55:53,398 		7512 of 10000 with 99.31% 	 Time used:  0.08 sec
2023-03-30 00:55:53,482 		7536 of 10000 with 99.31% 	 Time used:  0.08 sec
2023-03-30 00:55:53,552 		7560 of 10000 with 99.31% 	 Time used:  0.07 sec
2023-03-30 00:55:53,631 		7584 of 10000 with 99.31% 	 Time used:  0.08 sec
2023-03-30 00:55:53,710 		7608 of 10000 with 99.32% 	 Time used:  0.08 sec
2023-03-30 00:55:53,794 		7632 of 10000 with 99.32% 	 Time used:  0.08 sec
2023-03-30 00:55:53,873 		7656 of 10000 with 99.32% 	 Time used:  0.08 sec
2023-03-30 00:55:53,955 		7680 of 10000 with 99.32% 	 Time used:  0.08 sec
2023-03-30 00:55:54,033 		7704 of 10000 with 99.33% 	 Time used:  0.08 sec
2023-03-30 00:55:54,115 		7728 of 10000 with 99.33% 	 Time used:  0.08 sec
2023-03-30 00:55:54,199 		7752 of 10000 with 99.33% 	 Time used:  0.08 sec
2023-03-30 00:55:54,269 		7776 of 10000 with 99.33% 	 Time used:  0.07 sec
2023-03-30 00:55:54,350 		7800 of 10000 with 99.33% 	 Time used:  0.08 sec
2023-03-30 00:55:54,429 		7824 of 10000 with 99.34% 	 Time used:  0.08 sec
2023-03-30 00:55:54,510 		7848 of 10000 with 99.34% 	 Time used:  0.08 sec
2023-03-30 00:55:54,588 		7872 of 10000 with 99.34% 	 Time used:  0.08 sec
2023-03-30 00:55:54,674 		7896 of 10000 with 99.34% 	 Time used:  0.09 sec
2023-03-30 00:55:54,753 		7920 of 10000 with 99.34% 	 Time used:  0.08 sec
2023-03-30 00:55:54,834 		7944 of 10000 with 99.35% 	 Time used:  0.08 sec
2023-03-30 00:55:54,913 		7968 of 10000 with 99.35% 	 Time used:  0.08 sec
2023-03-30 00:55:54,995 		7992 of 10000 with 99.35% 	 Time used:  0.08 sec
2023-03-30 00:55:55,078 		8016 of 10000 with 99.35% 	 Time used:  0.08 sec
2023-03-30 00:55:55,147 		8040 of 10000 with 99.35% 	 Time used:  0.07 sec
2023-03-30 00:55:55,236 		8064 of 10000 with 99.36% 	 Time used:  0.09 sec
2023-03-30 00:55:55,306 		8088 of 10000 with 99.36% 	 Time used:  0.07 sec
2023-03-30 00:55:55,386 		8112 of 10000 with 99.36% 	 Time used:  0.08 sec
2023-03-30 00:55:55,469 		8136 of 10000 with 99.36% 	 Time used:  0.08 sec
2023-03-30 00:55:55,549 		8160 of 10000 with 99.36% 	 Time used:  0.08 sec
2023-03-30 00:55:55,623 		8184 of 10000 with 99.36% 	 Time used:  0.07 sec
2023-03-30 00:55:55,693 		8208 of 10000 with 99.37% 	 Time used:  0.07 sec
2023-03-30 00:55:55,782 		8232 of 10000 with 99.37% 	 Time used:  0.09 sec
2023-03-30 00:55:55,861 		8256 of 10000 with 99.37% 	 Time used:  0.08 sec
2023-03-30 00:55:55,944 		8280 of 10000 with 99.37% 	 Time used:  0.08 sec
2023-03-30 00:55:56,024 		8304 of 10000 with 99.37% 	 Time used:  0.08 sec
2023-03-30 00:55:56,102 		8328 of 10000 with 99.35% 	 Time used:  0.08 sec
2023-03-30 00:55:56,184 		8352 of 10000 with 99.35% 	 Time used:  0.08 sec
2023-03-30 00:55:56,269 		8376 of 10000 with 99.36% 	 Time used:  0.08 sec
2023-03-30 00:55:56,337 		8400 of 10000 with 99.36% 	 Time used:  0.07 sec
2023-03-30 00:55:56,423 		8424 of 10000 with 99.35% 	 Time used:  0.09 sec
2023-03-30 00:55:56,495 		8448 of 10000 with 99.35% 	 Time used:  0.07 sec
2023-03-30 00:55:56,573 		8472 of 10000 with 99.35% 	 Time used:  0.08 sec
2023-03-30 00:55:56,658 		8496 of 10000 with 99.35% 	 Time used:  0.08 sec
2023-03-30 00:55:56,743 		8520 of 10000 with 99.35% 	 Time used:  0.08 sec
2023-03-30 00:55:56,812 		8544 of 10000 with 99.34% 	 Time used:  0.07 sec
2023-03-30 00:55:56,893 		8568 of 10000 with 99.35% 	 Time used:  0.08 sec
2023-03-30 00:55:56,964 		8592 of 10000 with 99.35% 	 Time used:  0.07 sec
2023-03-30 00:55:57,049 		8616 of 10000 with 99.35% 	 Time used:  0.09 sec
2023-03-30 00:55:57,121 		8640 of 10000 with 99.35% 	 Time used:  0.07 sec
2023-03-30 00:55:57,209 		8664 of 10000 with 99.35% 	 Time used:  0.09 sec
2023-03-30 00:55:57,283 		8688 of 10000 with 99.36% 	 Time used:  0.07 sec
2023-03-30 00:55:57,353 		8712 of 10000 with 99.36% 	 Time used:  0.07 sec
2023-03-30 00:55:57,434 		8736 of 10000 with 99.36% 	 Time used:  0.08 sec
2023-03-30 00:55:57,513 		8760 of 10000 with 99.36% 	 Time used:  0.08 sec
2023-03-30 00:55:57,583 		8784 of 10000 with 99.36% 	 Time used:  0.07 sec
2023-03-30 00:55:57,662 		8808 of 10000 with 99.36% 	 Time used:  0.08 sec
2023-03-30 00:55:57,731 		8832 of 10000 with 99.37% 	 Time used:  0.07 sec
2023-03-30 00:55:57,811 		8856 of 10000 with 99.37% 	 Time used:  0.08 sec
2023-03-30 00:55:57,893 		8880 of 10000 with 99.37% 	 Time used:  0.08 sec
2023-03-30 00:55:57,976 		8904 of 10000 with 99.37% 	 Time used:  0.08 sec
2023-03-30 00:55:58,048 		8928 of 10000 with 99.37% 	 Time used:  0.07 sec
2023-03-30 00:55:58,126 		8952 of 10000 with 99.37% 	 Time used:  0.08 sec
2023-03-30 00:55:58,206 		8976 of 10000 with 99.38% 	 Time used:  0.08 sec
2023-03-30 00:55:58,286 		9000 of 10000 with 99.38% 	 Time used:  0.08 sec
2023-03-30 00:55:58,366 		9024 of 10000 with 99.38% 	 Time used:  0.08 sec
2023-03-30 00:55:58,448 		9048 of 10000 with 99.38% 	 Time used:  0.08 sec
2023-03-30 00:55:58,527 		9072 of 10000 with 99.38% 	 Time used:  0.08 sec
2023-03-30 00:55:58,606 		9096 of 10000 with 99.38% 	 Time used:  0.08 sec
2023-03-30 00:55:58,687 		9120 of 10000 with 99.39% 	 Time used:  0.08 sec
2023-03-30 00:55:58,768 		9144 of 10000 with 99.39% 	 Time used:  0.08 sec
2023-03-30 00:55:58,854 		9168 of 10000 with 99.39% 	 Time used:  0.09 sec
2023-03-30 00:55:58,938 		9192 of 10000 with 99.39% 	 Time used:  0.08 sec
2023-03-30 00:55:59,020 		9216 of 10000 with 99.39% 	 Time used:  0.08 sec
2023-03-30 00:55:59,091 		9240 of 10000 with 99.39% 	 Time used:  0.07 sec
2023-03-30 00:55:59,168 		9264 of 10000 with 99.40% 	 Time used:  0.08 sec
2023-03-30 00:55:59,253 		9288 of 10000 with 99.40% 	 Time used:  0.08 sec
2023-03-30 00:55:59,335 		9312 of 10000 with 99.40% 	 Time used:  0.08 sec
2023-03-30 00:55:59,409 		9336 of 10000 with 99.40% 	 Time used:  0.07 sec
2023-03-30 00:55:59,489 		9360 of 10000 with 99.40% 	 Time used:  0.08 sec
2023-03-30 00:55:59,566 		9384 of 10000 with 99.40% 	 Time used:  0.08 sec
2023-03-30 00:55:59,639 		9408 of 10000 with 99.40% 	 Time used:  0.07 sec
2023-03-30 00:55:59,718 		9432 of 10000 with 99.41% 	 Time used:  0.08 sec
2023-03-30 00:55:59,793 		9456 of 10000 with 99.41% 	 Time used:  0.07 sec
2023-03-30 00:55:59,867 		9480 of 10000 with 99.41% 	 Time used:  0.07 sec
2023-03-30 00:55:59,947 		9504 of 10000 with 99.41% 	 Time used:  0.08 sec
2023-03-30 00:56:00,030 		9528 of 10000 with 99.41% 	 Time used:  0.08 sec
2023-03-30 00:56:00,113 		9552 of 10000 with 99.41% 	 Time used:  0.08 sec
2023-03-30 00:56:00,194 		9576 of 10000 with 99.42% 	 Time used:  0.08 sec
2023-03-30 00:56:00,276 		9600 of 10000 with 99.42% 	 Time used:  0.08 sec
2023-03-30 00:56:00,362 		9624 of 10000 with 99.42% 	 Time used:  0.09 sec
2023-03-30 00:56:00,445 		9648 of 10000 with 99.41% 	 Time used:  0.08 sec
2023-03-30 00:56:00,534 		9672 of 10000 with 99.41% 	 Time used:  0.09 sec
2023-03-30 00:56:00,631 		9696 of 10000 with 99.40% 	 Time used:  0.10 sec
2023-03-30 00:56:00,716 		9720 of 10000 with 99.40% 	 Time used:  0.08 sec
2023-03-30 00:56:00,801 		9744 of 10000 with 99.39% 	 Time used:  0.08 sec
2023-03-30 00:56:00,891 		9768 of 10000 with 99.40% 	 Time used:  0.09 sec
2023-03-30 00:56:00,980 		9792 of 10000 with 99.40% 	 Time used:  0.09 sec
2023-03-30 00:56:01,061 		9816 of 10000 with 99.40% 	 Time used:  0.08 sec
2023-03-30 00:56:01,134 		9840 of 10000 with 99.40% 	 Time used:  0.07 sec
2023-03-30 00:56:01,219 		9864 of 10000 with 99.40% 	 Time used:  0.08 sec
2023-03-30 00:56:01,302 		9888 of 10000 with 99.40% 	 Time used:  0.08 sec
2023-03-30 00:56:01,386 		9912 of 10000 with 99.40% 	 Time used:  0.08 sec
2023-03-30 00:56:01,458 		9936 of 10000 with 99.41% 	 Time used:  0.07 sec
2023-03-30 00:56:01,540 		9960 of 10000 with 99.41% 	 Time used:  0.08 sec
2023-03-30 00:56:01,621 		9984 of 10000 with 99.41% 	 Time used:  0.08 sec
2023-03-30 00:56:01,687 		10000 of 10000 with 99.41% 	 Time used:  0.07 sec
2023-03-30 00:56:01,687 
2023-03-30 00:56:01,689 			Learning rate: weights:   1.000e-04    
2023-03-30 00:56:01,689 			Last test performance: 99.41%
2023-03-30 00:56:01,689 ----------------
2023-03-30 00:56:03,667   58  =>  0    		Training 486 pattern with 100.00% 	Forward time: 	 1.67 sec
2023-03-30 00:56:03,667 			Loss:    1.371e-03    			Backward time: 	 0.30 sec 
2023-03-30 00:56:03,667 ADAM: Layer 0 -> dw_min:9.9998e-01  dw_max:1.0000e+00 lr:1.0000e-04
2023-03-30 00:56:03,667 ADAM: Layer 1 -> dw_min:9.9990e-01  dw_max:1.0001e+00 lr:1.0000e-04
2023-03-30 00:56:03,667 ADAM: Layer 2 -> dw_min:9.9989e-01  dw_max:1.0001e+00 lr:1.0000e-04
2023-03-30 00:56:03,667 ADAM: Layer 3 -> dw_min:9.9994e-01  dw_max:1.0000e+00 lr:1.0000e-04
2023-03-30 00:56:03,685 			Learning rate: weights:   1.000e-04    
2023-03-30 00:56:03,685 			Last test performance: 99.41%
2023-03-30 00:56:03,685 ----------------
2023-03-30 00:56:05,646   58  =>  1    		Training 486 pattern with 100.00% 	Forward time: 	 1.65 sec
2023-03-30 00:56:05,646 			Loss:    2.170e-04    			Backward time: 	 0.30 sec 
2023-03-30 00:56:05,646 ADAM: Layer 0 -> dw_min:9.9999e-01  dw_max:1.0000e+00 lr:1.0000e-04
2023-03-30 00:56:05,646 ADAM: Layer 1 -> dw_min:9.9991e-01  dw_max:1.0001e+00 lr:1.0000e-04
2023-03-30 00:56:05,646 ADAM: Layer 2 -> dw_min:9.9990e-01  dw_max:1.0001e+00 lr:1.0000e-04
2023-03-30 00:56:05,646 ADAM: Layer 3 -> dw_min:9.9995e-01  dw_max:1.0000e+00 lr:1.0000e-04
2023-03-30 00:56:05,681 			Learning rate: weights:   1.000e-04    
2023-03-30 00:56:05,682 			Last test performance: 99.41%
2023-03-30 00:56:05,682 ----------------
2023-03-30 00:56:07,696   58  =>  2    		Training 486 pattern with 100.00% 	Forward time: 	 1.70 sec
2023-03-30 00:56:07,696 			Loss:    9.768e-04    			Backward time: 	 0.30 sec 
2023-03-30 00:56:07,696 ADAM: Layer 0 -> dw_min:9.9999e-01  dw_max:1.0000e+00 lr:1.0000e-04
2023-03-30 00:56:07,696 ADAM: Layer 1 -> dw_min:9.9990e-01  dw_max:1.0001e+00 lr:1.0000e-04
2023-03-30 00:56:07,696 ADAM: Layer 2 -> dw_min:9.9989e-01  dw_max:1.0001e+00 lr:1.0000e-04
2023-03-30 00:56:07,696 ADAM: Layer 3 -> dw_min:9.9995e-01  dw_max:1.0000e+00 lr:1.0000e-04
2023-03-30 00:56:07,754 			Learning rate: weights:   1.000e-04    
2023-03-30 00:56:07,754 			Last test performance: 99.41%
2023-03-30 00:56:07,754 ----------------
2023-03-30 00:56:09,704   58  =>  3    		Training 486 pattern with 100.00% 	Forward time: 	 1.64 sec
2023-03-30 00:56:09,704 			Loss:    3.100e-04    			Backward time: 	 0.30 sec 
2023-03-30 00:56:09,704 ADAM: Layer 0 -> dw_min:9.9999e-01  dw_max:1.0000e+00 lr:1.0000e-04
2023-03-30 00:56:09,704 ADAM: Layer 1 -> dw_min:9.9991e-01  dw_max:1.0001e+00 lr:1.0000e-04
2023-03-30 00:56:09,705 ADAM: Layer 2 -> dw_min:9.9990e-01  dw_max:1.0001e+00 lr:1.0000e-04
2023-03-30 00:56:09,705 ADAM: Layer 3 -> dw_min:9.9996e-01  dw_max:1.0000e+00 lr:1.0000e-04
2023-03-30 00:56:09,762 			Learning rate: weights:   1.000e-04    
2023-03-30 00:56:09,762 			Last test performance: 99.41%
2023-03-30 00:56:09,762 ----------------
2023-03-30 00:56:11,741   58  =>  4    		Training 486 pattern with 100.00% 	Forward time: 	 1.67 sec
2023-03-30 00:56:11,741 			Loss:    1.312e-03    			Backward time: 	 0.30 sec 
2023-03-30 00:56:11,741 ADAM: Layer 0 -> dw_min:9.9999e-01  dw_max:1.0000e+00 lr:1.0000e-04
2023-03-30 00:56:11,741 ADAM: Layer 1 -> dw_min:9.9990e-01  dw_max:1.0001e+00 lr:1.0000e-04
2023-03-30 00:56:11,741 ADAM: Layer 2 -> dw_min:9.9990e-01  dw_max:1.0001e+00 lr:1.0000e-04
2023-03-30 00:56:11,741 ADAM: Layer 3 -> dw_min:9.9995e-01  dw_max:1.0000e+00 lr:1.0000e-04
2023-03-30 00:56:11,759 			Learning rate: weights:   1.000e-04    
2023-03-30 00:56:11,759 			Last test performance: 99.41%
2023-03-30 00:56:11,759 ----------------
2023-03-30 00:56:13,738   58  =>  5    		Training 486 pattern with 100.00% 	Forward time: 	 1.67 sec
2023-03-30 00:56:13,738 			Loss:    1.540e-03    			Backward time: 	 0.30 sec 
2023-03-30 00:56:13,738 ADAM: Layer 0 -> dw_min:9.9999e-01  dw_max:1.0000e+00 lr:1.0000e-04
2023-03-30 00:56:13,738 ADAM: Layer 1 -> dw_min:9.9991e-01  dw_max:1.0001e+00 lr:1.0000e-04
2023-03-30 00:56:13,738 ADAM: Layer 2 -> dw_min:9.9989e-01  dw_max:1.0001e+00 lr:1.0000e-04
2023-03-30 00:56:13,738 ADAM: Layer 3 -> dw_min:9.9995e-01  dw_max:1.0000e+00 lr:1.0000e-04
2023-03-30 00:56:13,756 			Learning rate: weights:   1.000e-04    
2023-03-30 00:56:13,757 			Last test performance: 99.41%
2023-03-30 00:56:13,757 ----------------
2023-03-30 00:56:15,722   58  =>  6    		Training 486 pattern with 100.00% 	Forward time: 	 1.66 sec
2023-03-30 00:56:15,723 			Loss:    9.108e-04    			Backward time: 	 0.30 sec 
2023-03-30 00:56:15,723 ADAM: Layer 0 -> dw_min:9.9998e-01  dw_max:1.0000e+00 lr:1.0000e-04
2023-03-30 00:56:15,723 ADAM: Layer 1 -> dw_min:9.9988e-01  dw_max:1.0001e+00 lr:1.0000e-04
2023-03-30 00:56:15,723 ADAM: Layer 2 -> dw_min:9.9987e-01  dw_max:1.0002e+00 lr:1.0000e-04
2023-03-30 00:56:15,723 ADAM: Layer 3 -> dw_min:9.9986e-01  dw_max:1.0001e+00 lr:1.0000e-04
2023-03-30 00:56:15,741 			Learning rate: weights:   1.000e-04    
2023-03-30 00:56:15,741 			Last test performance: 99.41%
2023-03-30 00:56:15,741 ----------------
2023-03-30 00:56:17,750   58  =>  7    		Training 486 pattern with 99.79% 	Forward time: 	 1.70 sec
2023-03-30 00:56:17,750 			Loss:    1.488e-02    			Backward time: 	 0.30 sec 
2023-03-30 00:56:17,750 ADAM: Layer 0 -> dw_min:9.9999e-01  dw_max:1.0000e+00 lr:1.0000e-04
2023-03-30 00:56:17,750 ADAM: Layer 1 -> dw_min:9.9989e-01  dw_max:1.0001e+00 lr:1.0000e-04
2023-03-30 00:56:17,750 ADAM: Layer 2 -> dw_min:9.9988e-01  dw_max:1.0001e+00 lr:1.0000e-04
2023-03-30 00:56:17,750 ADAM: Layer 3 -> dw_min:9.9987e-01  dw_max:1.0001e+00 lr:1.0000e-04
2023-03-30 00:56:17,792 			Learning rate: weights:   1.000e-04    
2023-03-30 00:56:17,792 			Last test performance: 99.41%
2023-03-30 00:56:17,792 ----------------
2023-03-30 00:56:19,767   58  =>  8    		Training 486 pattern with 100.00% 	Forward time: 	 1.66 sec
2023-03-30 00:56:19,767 			Loss:    1.573e-04    			Backward time: 	 0.30 sec 
2023-03-30 00:56:19,768 ADAM: Layer 0 -> dw_min:9.9999e-01  dw_max:1.0000e+00 lr:1.0000e-04
2023-03-30 00:56:19,768 ADAM: Layer 1 -> dw_min:9.9990e-01  dw_max:1.0001e+00 lr:1.0000e-04
2023-03-30 00:56:19,768 ADAM: Layer 2 -> dw_min:9.9990e-01  dw_max:1.0001e+00 lr:1.0000e-04
2023-03-30 00:56:19,768 ADAM: Layer 3 -> dw_min:9.9989e-01  dw_max:1.0001e+00 lr:1.0000e-04
2023-03-30 00:56:19,828 			Learning rate: weights:   1.000e-04    
2023-03-30 00:56:19,828 			Last test performance: 99.41%
2023-03-30 00:56:19,828 ----------------
2023-03-30 00:56:21,816   58  =>  9    		Training 486 pattern with 99.79% 	Forward time: 	 1.68 sec
2023-03-30 00:56:21,816 			Loss:    4.274e-03    			Backward time: 	 0.30 sec 
2023-03-30 00:56:21,816 ADAM: Layer 0 -> dw_min:9.9998e-01  dw_max:1.0000e+00 lr:1.0000e-04
2023-03-30 00:56:21,816 ADAM: Layer 1 -> dw_min:9.9986e-01  dw_max:1.0001e+00 lr:1.0000e-04
2023-03-30 00:56:21,816 ADAM: Layer 2 -> dw_min:9.9985e-01  dw_max:1.0001e+00 lr:1.0000e-04
2023-03-30 00:56:21,816 ADAM: Layer 3 -> dw_min:9.9990e-01  dw_max:1.0000e+00 lr:1.0000e-04
2023-03-30 00:56:21,835 			Learning rate: weights:   1.000e-04    
2023-03-30 00:56:21,835 			Last test performance: 99.41%
2023-03-30 00:56:21,835 ----------------
2023-03-30 00:56:23,839   58  =>  10   		Training 486 pattern with 100.00% 	Forward time: 	 1.69 sec
2023-03-30 00:56:23,839 			Loss:    3.332e-04    			Backward time: 	 0.30 sec 
2023-03-30 00:56:23,840 ADAM: Layer 0 -> dw_min:9.9998e-01  dw_max:1.0000e+00 lr:1.0000e-04
2023-03-30 00:56:23,840 ADAM: Layer 1 -> dw_min:9.9988e-01  dw_max:1.0001e+00 lr:1.0000e-04
2023-03-30 00:56:23,840 ADAM: Layer 2 -> dw_min:9.9986e-01  dw_max:1.0001e+00 lr:1.0000e-04
2023-03-30 00:56:23,840 ADAM: Layer 3 -> dw_min:9.9991e-01  dw_max:1.0000e+00 lr:1.0000e-04
2023-03-30 00:56:23,858 			Learning rate: weights:   1.000e-04    
2023-03-30 00:56:23,858 			Last test performance: 99.41%
2023-03-30 00:56:23,858 ----------------
2023-03-30 00:56:25,831   58  =>  11   		Training 486 pattern with 100.00% 	Forward time: 	 1.67 sec
2023-03-30 00:56:25,831 			Loss:    5.550e-04    			Backward time: 	 0.30 sec 
2023-03-30 00:56:25,831 ADAM: Layer 0 -> dw_min:9.9998e-01  dw_max:1.0000e+00 lr:1.0000e-04
2023-03-30 00:56:25,831 ADAM: Layer 1 -> dw_min:9.9989e-01  dw_max:1.0001e+00 lr:1.0000e-04
2023-03-30 00:56:25,831 ADAM: Layer 2 -> dw_min:9.9988e-01  dw_max:1.0001e+00 lr:1.0000e-04
2023-03-30 00:56:25,832 ADAM: Layer 3 -> dw_min:9.9992e-01  dw_max:1.0000e+00 lr:1.0000e-04
2023-03-30 00:56:25,890 			Learning rate: weights:   1.000e-04    
2023-03-30 00:56:25,890 			Last test performance: 99.41%
2023-03-30 00:56:25,890 ----------------
2023-03-30 00:56:27,847   58  =>  12   		Training 486 pattern with 100.00% 	Forward time: 	 1.65 sec
2023-03-30 00:56:27,847 			Loss:    5.279e-04    			Backward time: 	 0.30 sec 
2023-03-30 00:56:27,847 ADAM: Layer 0 -> dw_min:9.9999e-01  dw_max:1.0000e+00 lr:1.0000e-04
2023-03-30 00:56:27,847 ADAM: Layer 1 -> dw_min:9.9990e-01  dw_max:1.0001e+00 lr:1.0000e-04
2023-03-30 00:56:27,847 ADAM: Layer 2 -> dw_min:9.9989e-01  dw_max:1.0001e+00 lr:1.0000e-04
2023-03-30 00:56:27,847 ADAM: Layer 3 -> dw_min:9.9992e-01  dw_max:1.0000e+00 lr:1.0000e-04
2023-03-30 00:56:27,863 			Learning rate: weights:   1.000e-04    
2023-03-30 00:56:27,864 			Last test performance: 99.41%
2023-03-30 00:56:27,864 ----------------
2023-03-30 00:56:29,801   58  =>  13   		Training 486 pattern with 99.79% 	Forward time: 	 1.63 sec
2023-03-30 00:56:29,801 			Loss:    3.301e-03    			Backward time: 	 0.30 sec 
2023-03-30 00:56:29,801 ADAM: Layer 0 -> dw_min:9.9998e-01  dw_max:1.0000e+00 lr:1.0000e-04
2023-03-30 00:56:29,801 ADAM: Layer 1 -> dw_min:9.9991e-01  dw_max:1.0001e+00 lr:1.0000e-04
2023-03-30 00:56:29,801 ADAM: Layer 2 -> dw_min:9.9990e-01  dw_max:1.0001e+00 lr:1.0000e-04
2023-03-30 00:56:29,801 ADAM: Layer 3 -> dw_min:9.9993e-01  dw_max:1.0000e+00 lr:1.0000e-04
2023-03-30 00:56:29,859 			Learning rate: weights:   1.000e-04    
2023-03-30 00:56:29,859 			Last test performance: 99.41%
2023-03-30 00:56:29,859 ----------------
2023-03-30 00:56:31,826   58  =>  14   		Training 486 pattern with 100.00% 	Forward time: 	 1.66 sec
2023-03-30 00:56:31,826 			Loss:    2.004e-03    			Backward time: 	 0.30 sec 
2023-03-30 00:56:31,827 ADAM: Layer 0 -> dw_min:9.9998e-01  dw_max:1.0000e+00 lr:1.0000e-04
2023-03-30 00:56:31,827 ADAM: Layer 1 -> dw_min:9.9992e-01  dw_max:1.0001e+00 lr:1.0000e-04
2023-03-30 00:56:31,827 ADAM: Layer 2 -> dw_min:9.9989e-01  dw_max:1.0001e+00 lr:1.0000e-04
2023-03-30 00:56:31,827 ADAM: Layer 3 -> dw_min:9.9994e-01  dw_max:1.0000e+00 lr:1.0000e-04
2023-03-30 00:56:31,849 			Learning rate: weights:   1.000e-04    
2023-03-30 00:56:31,849 			Last test performance: 99.41%
2023-03-30 00:56:31,849 ----------------
2023-03-30 00:56:33,820   58  =>  15   		Training 486 pattern with 99.79% 	Forward time: 	 1.66 sec
2023-03-30 00:56:33,820 			Loss:    9.115e-03    			Backward time: 	 0.30 sec 
2023-03-30 00:56:33,820 ADAM: Layer 0 -> dw_min:9.9998e-01  dw_max:1.0000e+00 lr:1.0000e-04
2023-03-30 00:56:33,821 ADAM: Layer 1 -> dw_min:9.9989e-01  dw_max:1.0001e+00 lr:1.0000e-04
2023-03-30 00:56:33,821 ADAM: Layer 2 -> dw_min:9.9989e-01  dw_max:1.0001e+00 lr:1.0000e-04
2023-03-30 00:56:33,821 ADAM: Layer 3 -> dw_min:9.9993e-01  dw_max:1.0001e+00 lr:1.0000e-04
2023-03-30 00:56:33,838 			Learning rate: weights:   1.000e-04    
2023-03-30 00:56:33,839 			Last test performance: 99.41%
2023-03-30 00:56:33,839 ----------------
2023-03-30 00:56:35,851   58  =>  16   		Training 486 pattern with 100.00% 	Forward time: 	 1.70 sec
2023-03-30 00:56:35,851 			Loss:    3.335e-04    			Backward time: 	 0.30 sec 
2023-03-30 00:56:35,851 ADAM: Layer 0 -> dw_min:9.9998e-01  dw_max:1.0000e+00 lr:1.0000e-04
2023-03-30 00:56:35,852 ADAM: Layer 1 -> dw_min:9.9990e-01  dw_max:1.0001e+00 lr:1.0000e-04
2023-03-30 00:56:35,852 ADAM: Layer 2 -> dw_min:9.9990e-01  dw_max:1.0001e+00 lr:1.0000e-04
2023-03-30 00:56:35,852 ADAM: Layer 3 -> dw_min:9.9993e-01  dw_max:1.0001e+00 lr:1.0000e-04
2023-03-30 00:56:35,934 			Learning rate: weights:   1.000e-04    
2023-03-30 00:56:35,934 			Last test performance: 99.41%
2023-03-30 00:56:35,935 ----------------
2023-03-30 00:56:37,930   58  =>  17   		Training 486 pattern with 100.00% 	Forward time: 	 1.69 sec
2023-03-30 00:56:37,930 			Loss:    6.878e-04    			Backward time: 	 0.30 sec 
2023-03-30 00:56:37,930 ADAM: Layer 0 -> dw_min:9.9998e-01  dw_max:1.0000e+00 lr:1.0000e-04
2023-03-30 00:56:37,930 ADAM: Layer 1 -> dw_min:9.9991e-01  dw_max:1.0001e+00 lr:1.0000e-04
2023-03-30 00:56:37,930 ADAM: Layer 2 -> dw_min:9.9991e-01  dw_max:1.0001e+00 lr:1.0000e-04
2023-03-30 00:56:37,930 ADAM: Layer 3 -> dw_min:9.9994e-01  dw_max:1.0000e+00 lr:1.0000e-04
2023-03-30 00:56:38,018 			Learning rate: weights:   1.000e-04    
2023-03-30 00:56:38,018 			Last test performance: 99.41%
2023-03-30 00:56:38,018 ----------------
2023-03-30 00:56:39,919   58  =>  18   		Training 486 pattern with 99.79% 	Forward time: 	 1.59 sec
2023-03-30 00:56:39,919 			Loss:    1.197e-02    			Backward time: 	 0.30 sec 
2023-03-30 00:56:39,919 ADAM: Layer 0 -> dw_min:9.9998e-01  dw_max:1.0000e+00 lr:1.0000e-04
2023-03-30 00:56:39,919 ADAM: Layer 1 -> dw_min:9.9992e-01  dw_max:1.0001e+00 lr:1.0000e-04
2023-03-30 00:56:39,919 ADAM: Layer 2 -> dw_min:9.9985e-01  dw_max:1.0002e+00 lr:1.0000e-04
2023-03-30 00:56:39,919 ADAM: Layer 3 -> dw_min:9.9995e-01  dw_max:1.0000e+00 lr:1.0000e-04
2023-03-30 00:56:40,000 			Learning rate: weights:   1.000e-04    
2023-03-30 00:56:40,000 			Last test performance: 99.41%
2023-03-30 00:56:40,000 ----------------
2023-03-30 00:56:41,975   58  =>  19   		Training 486 pattern with 99.79% 	Forward time: 	 1.67 sec
2023-03-30 00:56:41,975 			Loss:    1.893e-03    			Backward time: 	 0.30 sec 
2023-03-30 00:56:41,975 ADAM: Layer 0 -> dw_min:9.9998e-01  dw_max:1.0000e+00 lr:1.0000e-04
2023-03-30 00:56:41,975 ADAM: Layer 1 -> dw_min:9.9993e-01  dw_max:1.0001e+00 lr:1.0000e-04
2023-03-30 00:56:41,976 ADAM: Layer 2 -> dw_min:9.9985e-01  dw_max:1.0002e+00 lr:1.0000e-04
2023-03-30 00:56:41,976 ADAM: Layer 3 -> dw_min:9.9994e-01  dw_max:1.0001e+00 lr:1.0000e-04
2023-03-30 00:56:41,993 			Learning rate: weights:   1.000e-04    
2023-03-30 00:56:41,993 			Last test performance: 99.41%
2023-03-30 00:56:41,993 ----------------
2023-03-30 00:56:43,950   58  =>  20   		Training 486 pattern with 99.58% 	Forward time: 	 1.65 sec
2023-03-30 00:56:43,950 			Loss:    6.582e-03    			Backward time: 	 0.30 sec 
2023-03-30 00:56:43,951 ADAM: Layer 0 -> dw_min:9.9998e-01  dw_max:1.0000e+00 lr:1.0000e-04
2023-03-30 00:56:43,951 ADAM: Layer 1 -> dw_min:9.9988e-01  dw_max:1.0001e+00 lr:1.0000e-04
2023-03-30 00:56:43,951 ADAM: Layer 2 -> dw_min:9.9985e-01  dw_max:1.0002e+00 lr:1.0000e-04
2023-03-30 00:56:43,951 ADAM: Layer 3 -> dw_min:9.9989e-01  dw_max:1.0001e+00 lr:1.0000e-04
2023-03-30 00:56:43,968 			Learning rate: weights:   1.000e-04    
2023-03-30 00:56:43,968 			Last test performance: 99.41%
2023-03-30 00:56:43,968 ----------------
2023-03-30 00:56:45,905   58  =>  21   		Training 486 pattern with 100.00% 	Forward time: 	 1.63 sec
2023-03-30 00:56:45,905 			Loss:    9.849e-04    			Backward time: 	 0.30 sec 
2023-03-30 00:56:45,905 ADAM: Layer 0 -> dw_min:9.9998e-01  dw_max:1.0000e+00 lr:1.0000e-04
2023-03-30 00:56:45,906 ADAM: Layer 1 -> dw_min:9.9990e-01  dw_max:1.0001e+00 lr:1.0000e-04
2023-03-30 00:56:45,906 ADAM: Layer 2 -> dw_min:9.9986e-01  dw_max:1.0001e+00 lr:1.0000e-04
2023-03-30 00:56:45,906 ADAM: Layer 3 -> dw_min:9.9990e-01  dw_max:1.0001e+00 lr:1.0000e-04
2023-03-30 00:56:45,965 			Learning rate: weights:   1.000e-04    
2023-03-30 00:56:45,965 			Last test performance: 99.41%
2023-03-30 00:56:45,965 ----------------
2023-03-30 00:56:47,920   58  =>  22   		Training 486 pattern with 100.00% 	Forward time: 	 1.65 sec
2023-03-30 00:56:47,920 			Loss:    4.899e-04    			Backward time: 	 0.30 sec 
2023-03-30 00:56:47,921 ADAM: Layer 0 -> dw_min:9.9998e-01  dw_max:1.0000e+00 lr:1.0000e-04
2023-03-30 00:56:47,921 ADAM: Layer 1 -> dw_min:9.9991e-01  dw_max:1.0001e+00 lr:1.0000e-04
2023-03-30 00:56:47,921 ADAM: Layer 2 -> dw_min:9.9988e-01  dw_max:1.0001e+00 lr:1.0000e-04
2023-03-30 00:56:47,921 ADAM: Layer 3 -> dw_min:9.9991e-01  dw_max:1.0001e+00 lr:1.0000e-04
2023-03-30 00:56:47,938 			Learning rate: weights:   1.000e-04    
2023-03-30 00:56:47,938 			Last test performance: 99.41%
2023-03-30 00:56:47,938 ----------------
2023-03-30 00:56:49,904   58  =>  23   		Training 486 pattern with 99.79% 	Forward time: 	 1.66 sec
2023-03-30 00:56:49,904 			Loss:    3.879e-03    			Backward time: 	 0.30 sec 
2023-03-30 00:56:49,904 ADAM: Layer 0 -> dw_min:9.9999e-01  dw_max:1.0000e+00 lr:1.0000e-04
2023-03-30 00:56:49,904 ADAM: Layer 1 -> dw_min:9.9992e-01  dw_max:1.0001e+00 lr:1.0000e-04
2023-03-30 00:56:49,904 ADAM: Layer 2 -> dw_min:9.9985e-01  dw_max:1.0002e+00 lr:1.0000e-04
2023-03-30 00:56:49,905 ADAM: Layer 3 -> dw_min:9.9992e-01  dw_max:1.0001e+00 lr:1.0000e-04
2023-03-30 00:56:49,922 			Learning rate: weights:   1.000e-04    
```
