## Supplementary material for "Competitive performance and superior noise robustness of a non-negative deep convolutional spiking network": Source Code: log_2023_03_29_20_22_04_100.0.txt (part 8 of 13)

```
2023-03-30 00:56:49,922 			Last test performance: 99.41%
2023-03-30 00:56:49,922 ----------------
2023-03-30 00:56:51,875   58  =>  24   		Training 486 pattern with 99.58% 	Forward time: 	 1.64 sec
2023-03-30 00:56:51,875 			Loss:    1.001e-02    			Backward time: 	 0.30 sec 
2023-03-30 00:56:51,876 ADAM: Layer 0 -> dw_min:9.9998e-01  dw_max:1.0000e+00 lr:1.0000e-04
2023-03-30 00:56:51,876 ADAM: Layer 1 -> dw_min:9.9990e-01  dw_max:1.0001e+00 lr:1.0000e-04
2023-03-30 00:56:51,876 ADAM: Layer 2 -> dw_min:9.9983e-01  dw_max:1.0001e+00 lr:1.0000e-04
2023-03-30 00:56:51,876 ADAM: Layer 3 -> dw_min:9.9988e-01  dw_max:1.0001e+00 lr:1.0000e-04
2023-03-30 00:56:51,934 			Learning rate: weights:   1.000e-04    
2023-03-30 00:56:51,934 			Last test performance: 99.41%
2023-03-30 00:56:51,934 ----------------
2023-03-30 00:56:53,910   58  =>  25   		Training 486 pattern with 100.00% 	Forward time: 	 1.67 sec
2023-03-30 00:56:53,910 			Loss:    2.307e-04    			Backward time: 	 0.30 sec 
2023-03-30 00:56:53,911 ADAM: Layer 0 -> dw_min:9.9999e-01  dw_max:1.0000e+00 lr:1.0000e-04
2023-03-30 00:56:53,911 ADAM: Layer 1 -> dw_min:9.9991e-01  dw_max:1.0001e+00 lr:1.0000e-04
2023-03-30 00:56:53,911 ADAM: Layer 2 -> dw_min:9.9984e-01  dw_max:1.0001e+00 lr:1.0000e-04
2023-03-30 00:56:53,911 ADAM: Layer 3 -> dw_min:9.9989e-01  dw_max:1.0001e+00 lr:1.0000e-04
2023-03-30 00:56:53,988 			Learning rate: weights:   1.000e-04    
2023-03-30 00:56:53,988 			Last test performance: 99.41%
2023-03-30 00:56:53,988 ----------------
2023-03-30 00:56:55,959   58  =>  26   		Training 486 pattern with 99.79% 	Forward time: 	 1.66 sec
2023-03-30 00:56:55,960 			Loss:    5.571e-03    			Backward time: 	 0.30 sec 
2023-03-30 00:56:55,960 ADAM: Layer 0 -> dw_min:9.9996e-01  dw_max:1.0000e+00 lr:1.0000e-04
2023-03-30 00:56:55,960 ADAM: Layer 1 -> dw_min:9.9989e-01  dw_max:1.0001e+00 lr:1.0000e-04
2023-03-30 00:56:55,960 ADAM: Layer 2 -> dw_min:9.9986e-01  dw_max:1.0001e+00 lr:1.0000e-04
2023-03-30 00:56:55,960 ADAM: Layer 3 -> dw_min:9.9990e-01  dw_max:1.0001e+00 lr:1.0000e-04
2023-03-30 00:56:56,031 			Learning rate: weights:   1.000e-04    
2023-03-30 00:56:56,031 			Last test performance: 99.41%
2023-03-30 00:56:56,031 ----------------
2023-03-30 00:56:57,995   58  =>  27   		Training 486 pattern with 99.79% 	Forward time: 	 1.66 sec
2023-03-30 00:56:57,995 			Loss:    1.401e-02    			Backward time: 	 0.30 sec 
2023-03-30 00:56:57,995 ADAM: Layer 0 -> dw_min:9.9996e-01  dw_max:1.0000e+00 lr:1.0000e-04
2023-03-30 00:56:57,995 ADAM: Layer 1 -> dw_min:9.9987e-01  dw_max:1.0001e+00 lr:1.0000e-04
2023-03-30 00:56:57,996 ADAM: Layer 2 -> dw_min:9.9986e-01  dw_max:1.0002e+00 lr:1.0000e-04
2023-03-30 00:56:57,996 ADAM: Layer 3 -> dw_min:9.9988e-01  dw_max:1.0001e+00 lr:1.0000e-04
2023-03-30 00:56:58,106 			Learning rate: weights:   1.000e-04    
2023-03-30 00:56:58,106 			Last test performance: 99.41%
2023-03-30 00:56:58,106 ----------------
2023-03-30 00:57:00,090   58  =>  28   		Training 486 pattern with 99.79% 	Forward time: 	 1.67 sec
2023-03-30 00:57:00,090 			Loss:    2.843e-03    			Backward time: 	 0.30 sec 
2023-03-30 00:57:00,090 ADAM: Layer 0 -> dw_min:9.9997e-01  dw_max:1.0000e+00 lr:1.0000e-04
2023-03-30 00:57:00,090 ADAM: Layer 1 -> dw_min:9.9989e-01  dw_max:1.0001e+00 lr:1.0000e-04
2023-03-30 00:57:00,090 ADAM: Layer 2 -> dw_min:9.9988e-01  dw_max:1.0001e+00 lr:1.0000e-04
2023-03-30 00:57:00,090 ADAM: Layer 3 -> dw_min:9.9989e-01  dw_max:1.0001e+00 lr:1.0000e-04
2023-03-30 00:57:00,157 			Learning rate: weights:   1.000e-04    
2023-03-30 00:57:00,157 			Last test performance: 99.41%
2023-03-30 00:57:00,157 ----------------
2023-03-30 00:57:02,132   58  =>  29   		Training 486 pattern with 100.00% 	Forward time: 	 1.67 sec
2023-03-30 00:57:02,132 			Loss:    4.293e-04    			Backward time: 	 0.30 sec 
2023-03-30 00:57:02,132 ADAM: Layer 0 -> dw_min:9.9997e-01  dw_max:1.0000e+00 lr:1.0000e-04
2023-03-30 00:57:02,132 ADAM: Layer 1 -> dw_min:9.9990e-01  dw_max:1.0001e+00 lr:1.0000e-04
2023-03-30 00:57:02,132 ADAM: Layer 2 -> dw_min:9.9989e-01  dw_max:1.0001e+00 lr:1.0000e-04
2023-03-30 00:57:02,132 ADAM: Layer 3 -> dw_min:9.9990e-01  dw_max:1.0001e+00 lr:1.0000e-04
2023-03-30 00:57:02,157 			Learning rate: weights:   1.000e-04    
2023-03-30 00:57:02,157 			Last test performance: 99.41%
2023-03-30 00:57:02,157 ----------------
2023-03-30 00:57:04,163   58  =>  30   		Training 486 pattern with 99.58% 	Forward time: 	 1.70 sec
2023-03-30 00:57:04,163 			Loss:    1.221e-02    			Backward time: 	 0.30 sec 
2023-03-30 00:57:04,163 ADAM: Layer 0 -> dw_min:9.9997e-01  dw_max:1.0000e+00 lr:1.0000e-04
2023-03-30 00:57:04,164 ADAM: Layer 1 -> dw_min:9.9989e-01  dw_max:1.0001e+00 lr:1.0000e-04
2023-03-30 00:57:04,164 ADAM: Layer 2 -> dw_min:9.9989e-01  dw_max:1.0001e+00 lr:1.0000e-04
2023-03-30 00:57:04,164 ADAM: Layer 3 -> dw_min:9.9991e-01  dw_max:1.0001e+00 lr:1.0000e-04
2023-03-30 00:57:04,183 			Learning rate: weights:   1.000e-04    
2023-03-30 00:57:04,184 			Last test performance: 99.41%
2023-03-30 00:57:04,184 ----------------
2023-03-30 00:57:06,210   58  =>  31   		Training 486 pattern with 100.00% 	Forward time: 	 1.72 sec
2023-03-30 00:57:06,210 			Loss:    3.940e-04    			Backward time: 	 0.30 sec 
2023-03-30 00:57:06,211 ADAM: Layer 0 -> dw_min:9.9997e-01  dw_max:1.0000e+00 lr:1.0000e-04
2023-03-30 00:57:06,211 ADAM: Layer 1 -> dw_min:9.9990e-01  dw_max:1.0001e+00 lr:1.0000e-04
2023-03-30 00:57:06,211 ADAM: Layer 2 -> dw_min:9.9990e-01  dw_max:1.0001e+00 lr:1.0000e-04
2023-03-30 00:57:06,211 ADAM: Layer 3 -> dw_min:9.9992e-01  dw_max:1.0001e+00 lr:1.0000e-04
2023-03-30 00:57:06,229 			Learning rate: weights:   1.000e-04    
2023-03-30 00:57:06,229 			Last test performance: 99.41%
2023-03-30 00:57:06,229 ----------------
2023-03-30 00:57:08,172   58  =>  32   		Training 486 pattern with 99.79% 	Forward time: 	 1.63 sec
2023-03-30 00:57:08,173 			Loss:    4.076e-03    			Backward time: 	 0.30 sec 
2023-03-30 00:57:08,173 ADAM: Layer 0 -> dw_min:9.9997e-01  dw_max:1.0000e+00 lr:1.0000e-04
2023-03-30 00:57:08,173 ADAM: Layer 1 -> dw_min:9.9986e-01  dw_max:1.0001e+00 lr:1.0000e-04
2023-03-30 00:57:08,173 ADAM: Layer 2 -> dw_min:9.9987e-01  dw_max:1.0001e+00 lr:1.0000e-04
2023-03-30 00:57:08,173 ADAM: Layer 3 -> dw_min:9.9993e-01  dw_max:1.0001e+00 lr:1.0000e-04
2023-03-30 00:57:08,192 			Learning rate: weights:   1.000e-04    
2023-03-30 00:57:08,192 			Last test performance: 99.41%
2023-03-30 00:57:08,192 ----------------
2023-03-30 00:57:10,107   58  =>  33   		Training 486 pattern with 100.00% 	Forward time: 	 1.61 sec
2023-03-30 00:57:10,107 			Loss:    5.136e-04    			Backward time: 	 0.30 sec 
2023-03-30 00:57:10,108 ADAM: Layer 0 -> dw_min:9.9998e-01  dw_max:1.0000e+00 lr:1.0000e-04
2023-03-30 00:57:10,108 ADAM: Layer 1 -> dw_min:9.9988e-01  dw_max:1.0001e+00 lr:1.0000e-04
2023-03-30 00:57:10,108 ADAM: Layer 2 -> dw_min:9.9988e-01  dw_max:1.0001e+00 lr:1.0000e-04
2023-03-30 00:57:10,108 ADAM: Layer 3 -> dw_min:9.9994e-01  dw_max:1.0001e+00 lr:1.0000e-04
2023-03-30 00:57:10,205 			Learning rate: weights:   1.000e-04    
2023-03-30 00:57:10,205 			Last test performance: 99.41%
2023-03-30 00:57:10,205 ----------------
2023-03-30 00:57:12,178   58  =>  34   		Training 486 pattern with 99.79% 	Forward time: 	 1.66 sec
2023-03-30 00:57:12,178 			Loss:    1.054e-02    			Backward time: 	 0.30 sec 
2023-03-30 00:57:12,178 ADAM: Layer 0 -> dw_min:9.9998e-01  dw_max:1.0000e+00 lr:1.0000e-04
2023-03-30 00:57:12,178 ADAM: Layer 1 -> dw_min:9.9989e-01  dw_max:1.0001e+00 lr:1.0000e-04
2023-03-30 00:57:12,178 ADAM: Layer 2 -> dw_min:9.9990e-01  dw_max:1.0001e+00 lr:1.0000e-04
2023-03-30 00:57:12,179 ADAM: Layer 3 -> dw_min:9.9994e-01  dw_max:1.0000e+00 lr:1.0000e-04
2023-03-30 00:57:12,198 			Learning rate: weights:   1.000e-04    
2023-03-30 00:57:12,198 			Last test performance: 99.41%
2023-03-30 00:57:12,198 ----------------
2023-03-30 00:57:14,160   58  =>  35   		Training 486 pattern with 100.00% 	Forward time: 	 1.66 sec
2023-03-30 00:57:14,160 			Loss:    1.853e-04    			Backward time: 	 0.30 sec 
2023-03-30 00:57:14,160 ADAM: Layer 0 -> dw_min:9.9998e-01  dw_max:1.0000e+00 lr:1.0000e-04
2023-03-30 00:57:14,160 ADAM: Layer 1 -> dw_min:9.9990e-01  dw_max:1.0001e+00 lr:1.0000e-04
2023-03-30 00:57:14,160 ADAM: Layer 2 -> dw_min:9.9991e-01  dw_max:1.0001e+00 lr:1.0000e-04
2023-03-30 00:57:14,160 ADAM: Layer 3 -> dw_min:9.9995e-01  dw_max:1.0000e+00 lr:1.0000e-04
2023-03-30 00:57:14,283 			Learning rate: weights:   1.000e-04    
2023-03-30 00:57:14,283 			Last test performance: 99.41%
2023-03-30 00:57:14,283 ----------------
2023-03-30 00:57:16,249   58  =>  36   		Training 486 pattern with 100.00% 	Forward time: 	 1.65 sec
2023-03-30 00:57:16,249 			Loss:    1.317e-03    			Backward time: 	 0.30 sec 
2023-03-30 00:57:16,249 ADAM: Layer 0 -> dw_min:9.9998e-01  dw_max:1.0000e+00 lr:1.0000e-04
2023-03-30 00:57:16,249 ADAM: Layer 1 -> dw_min:9.9991e-01  dw_max:1.0001e+00 lr:1.0000e-04
2023-03-30 00:57:16,249 ADAM: Layer 2 -> dw_min:9.9992e-01  dw_max:1.0001e+00 lr:1.0000e-04
2023-03-30 00:57:16,249 ADAM: Layer 3 -> dw_min:9.9995e-01  dw_max:1.0000e+00 lr:1.0000e-04
2023-03-30 00:57:16,267 			Learning rate: weights:   1.000e-04    
2023-03-30 00:57:16,267 			Last test performance: 99.41%
2023-03-30 00:57:16,267 ----------------
2023-03-30 00:57:18,221   58  =>  37   		Training 486 pattern with 99.79% 	Forward time: 	 1.65 sec
2023-03-30 00:57:18,222 			Loss:    2.387e-03    			Backward time: 	 0.30 sec 
2023-03-30 00:57:18,222 ADAM: Layer 0 -> dw_min:9.9998e-01  dw_max:1.0000e+00 lr:1.0000e-04
2023-03-30 00:57:18,222 ADAM: Layer 1 -> dw_min:9.9992e-01  dw_max:1.0001e+00 lr:1.0000e-04
2023-03-30 00:57:18,223 ADAM: Layer 2 -> dw_min:9.9986e-01  dw_max:1.0001e+00 lr:1.0000e-04
2023-03-30 00:57:18,223 ADAM: Layer 3 -> dw_min:9.9988e-01  dw_max:1.0000e+00 lr:1.0000e-04
2023-03-30 00:57:18,306 			Learning rate: weights:   1.000e-04    
2023-03-30 00:57:18,306 			Last test performance: 99.41%
2023-03-30 00:57:18,306 ----------------
2023-03-30 00:57:20,265   58  =>  38   		Training 486 pattern with 99.79% 	Forward time: 	 1.65 sec
2023-03-30 00:57:20,265 			Loss:    3.396e-03    			Backward time: 	 0.30 sec 
2023-03-30 00:57:20,265 ADAM: Layer 0 -> dw_min:9.9998e-01  dw_max:1.0000e+00 lr:1.0000e-04
2023-03-30 00:57:20,266 ADAM: Layer 1 -> dw_min:9.9990e-01  dw_max:1.0001e+00 lr:1.0000e-04
2023-03-30 00:57:20,266 ADAM: Layer 2 -> dw_min:9.9985e-01  dw_max:1.0002e+00 lr:1.0000e-04
2023-03-30 00:57:20,266 ADAM: Layer 3 -> dw_min:9.9989e-01  dw_max:1.0001e+00 lr:1.0000e-04
2023-03-30 00:57:20,349 			Learning rate: weights:   1.000e-04    
2023-03-30 00:57:20,349 			Last test performance: 99.41%
2023-03-30 00:57:20,349 ----------------
2023-03-30 00:57:22,341   58  =>  39   		Training 486 pattern with 100.00% 	Forward time: 	 1.68 sec
2023-03-30 00:57:22,341 			Loss:    6.503e-04    			Backward time: 	 0.30 sec 
2023-03-30 00:57:22,342 ADAM: Layer 0 -> dw_min:9.9998e-01  dw_max:1.0000e+00 lr:1.0000e-04
2023-03-30 00:57:22,342 ADAM: Layer 1 -> dw_min:9.9991e-01  dw_max:1.0001e+00 lr:1.0000e-04
2023-03-30 00:57:22,342 ADAM: Layer 2 -> dw_min:9.9987e-01  dw_max:1.0001e+00 lr:1.0000e-04
2023-03-30 00:57:22,342 ADAM: Layer 3 -> dw_min:9.9990e-01  dw_max:1.0001e+00 lr:1.0000e-04
2023-03-30 00:57:22,359 			Learning rate: weights:   1.000e-04    
2023-03-30 00:57:22,359 			Last test performance: 99.41%
2023-03-30 00:57:22,359 ----------------
2023-03-30 00:57:24,337   58  =>  40   		Training 486 pattern with 100.00% 	Forward time: 	 1.67 sec
2023-03-30 00:57:24,337 			Loss:    1.051e-03    			Backward time: 	 0.30 sec 
2023-03-30 00:57:24,337 ADAM: Layer 0 -> dw_min:9.9998e-01  dw_max:1.0000e+00 lr:1.0000e-04
2023-03-30 00:57:24,337 ADAM: Layer 1 -> dw_min:9.9992e-01  dw_max:1.0001e+00 lr:1.0000e-04
2023-03-30 00:57:24,337 ADAM: Layer 2 -> dw_min:9.9988e-01  dw_max:1.0001e+00 lr:1.0000e-04
2023-03-30 00:57:24,337 ADAM: Layer 3 -> dw_min:9.9991e-01  dw_max:1.0000e+00 lr:1.0000e-04
2023-03-30 00:57:24,398 			Learning rate: weights:   1.000e-04    
2023-03-30 00:57:24,398 			Last test performance: 99.41%
2023-03-30 00:57:24,398 ----------------
2023-03-30 00:57:26,366   58  =>  41   		Training 486 pattern with 99.79% 	Forward time: 	 1.66 sec
2023-03-30 00:57:26,366 			Loss:    1.461e-02    			Backward time: 	 0.30 sec 
2023-03-30 00:57:26,366 ADAM: Layer 0 -> dw_min:9.9998e-01  dw_max:1.0000e+00 lr:1.0000e-04
2023-03-30 00:57:26,366 ADAM: Layer 1 -> dw_min:9.9992e-01  dw_max:1.0001e+00 lr:1.0000e-04
2023-03-30 00:57:26,366 ADAM: Layer 2 -> dw_min:9.9987e-01  dw_max:1.0001e+00 lr:1.0000e-04
2023-03-30 00:57:26,366 ADAM: Layer 3 -> dw_min:9.9992e-01  dw_max:1.0001e+00 lr:1.0000e-04
2023-03-30 00:57:26,384 			Learning rate: weights:   1.000e-04    
2023-03-30 00:57:26,384 			Last test performance: 99.41%
2023-03-30 00:57:26,384 ----------------
2023-03-30 00:57:28,365   58  =>  42   		Training 486 pattern with 99.58% 	Forward time: 	 1.67 sec
2023-03-30 00:57:28,365 			Loss:    6.437e-03    			Backward time: 	 0.30 sec 
2023-03-30 00:57:28,366 ADAM: Layer 0 -> dw_min:9.9999e-01  dw_max:1.0000e+00 lr:1.0000e-04
2023-03-30 00:57:28,366 ADAM: Layer 1 -> dw_min:9.9993e-01  dw_max:1.0001e+00 lr:1.0000e-04
2023-03-30 00:57:28,366 ADAM: Layer 2 -> dw_min:9.9985e-01  dw_max:1.0001e+00 lr:1.0000e-04
2023-03-30 00:57:28,366 ADAM: Layer 3 -> dw_min:9.9992e-01  dw_max:1.0001e+00 lr:1.0000e-04
2023-03-30 00:57:28,385 			Learning rate: weights:   1.000e-04    
2023-03-30 00:57:28,385 			Last test performance: 99.41%
2023-03-30 00:57:28,385 ----------------
2023-03-30 00:57:30,332   58  =>  43   		Training 486 pattern with 100.00% 	Forward time: 	 1.64 sec
2023-03-30 00:57:30,332 			Loss:    7.412e-04    			Backward time: 	 0.30 sec 
2023-03-30 00:57:30,332 ADAM: Layer 0 -> dw_min:9.9999e-01  dw_max:1.0000e+00 lr:1.0000e-04
2023-03-30 00:57:30,333 ADAM: Layer 1 -> dw_min:9.9994e-01  dw_max:1.0001e+00 lr:1.0000e-04
2023-03-30 00:57:30,333 ADAM: Layer 2 -> dw_min:9.9986e-01  dw_max:1.0001e+00 lr:1.0000e-04
2023-03-30 00:57:30,333 ADAM: Layer 3 -> dw_min:9.9993e-01  dw_max:1.0001e+00 lr:1.0000e-04
2023-03-30 00:57:30,428 			Learning rate: weights:   1.000e-04    
2023-03-30 00:57:30,428 			Last test performance: 99.41%
2023-03-30 00:57:30,428 ----------------
2023-03-30 00:57:32,371   58  =>  44   		Training 486 pattern with 99.79% 	Forward time: 	 1.63 sec
2023-03-30 00:57:32,371 			Loss:    9.196e-03    			Backward time: 	 0.30 sec 
2023-03-30 00:57:32,371 ADAM: Layer 0 -> dw_min:9.9999e-01  dw_max:1.0000e+00 lr:1.0000e-04
2023-03-30 00:57:32,371 ADAM: Layer 1 -> dw_min:9.9994e-01  dw_max:1.0001e+00 lr:1.0000e-04
2023-03-30 00:57:32,371 ADAM: Layer 2 -> dw_min:9.9984e-01  dw_max:1.0001e+00 lr:1.0000e-04
2023-03-30 00:57:32,372 ADAM: Layer 3 -> dw_min:9.9994e-01  dw_max:1.0001e+00 lr:1.0000e-04
2023-03-30 00:57:32,389 			Learning rate: weights:   1.000e-04    
2023-03-30 00:57:32,389 			Last test performance: 99.41%
2023-03-30 00:57:32,389 ----------------
2023-03-30 00:57:34,380   58  =>  45   		Training 486 pattern with 100.00% 	Forward time: 	 1.68 sec
2023-03-30 00:57:34,380 			Loss:    4.935e-04    			Backward time: 	 0.30 sec 
2023-03-30 00:57:34,380 ADAM: Layer 0 -> dw_min:9.9999e-01  dw_max:1.0000e+00 lr:1.0000e-04
2023-03-30 00:57:34,380 ADAM: Layer 1 -> dw_min:9.9995e-01  dw_max:1.0001e+00 lr:1.0000e-04
2023-03-30 00:57:34,380 ADAM: Layer 2 -> dw_min:9.9986e-01  dw_max:1.0001e+00 lr:1.0000e-04
2023-03-30 00:57:34,381 ADAM: Layer 3 -> dw_min:9.9994e-01  dw_max:1.0001e+00 lr:1.0000e-04
2023-03-30 00:57:34,398 			Learning rate: weights:   1.000e-04    
2023-03-30 00:57:34,398 			Last test performance: 99.41%
2023-03-30 00:57:34,398 ----------------
2023-03-30 00:57:36,410   58  =>  46   		Training 486 pattern with 100.00% 	Forward time: 	 1.70 sec
2023-03-30 00:57:36,410 			Loss:    6.291e-04    			Backward time: 	 0.30 sec 
2023-03-30 00:57:36,410 ADAM: Layer 0 -> dw_min:9.9999e-01  dw_max:1.0000e+00 lr:1.0000e-04
2023-03-30 00:57:36,410 ADAM: Layer 1 -> dw_min:9.9995e-01  dw_max:1.0001e+00 lr:1.0000e-04
2023-03-30 00:57:36,411 ADAM: Layer 2 -> dw_min:9.9987e-01  dw_max:1.0001e+00 lr:1.0000e-04
2023-03-30 00:57:36,411 ADAM: Layer 3 -> dw_min:9.9995e-01  dw_max:1.0001e+00 lr:1.0000e-04
2023-03-30 00:57:36,469 			Learning rate: weights:   1.000e-04    
2023-03-30 00:57:36,469 			Last test performance: 99.41%
2023-03-30 00:57:36,469 ----------------
2023-03-30 00:57:38,444   58  =>  47   		Training 486 pattern with 100.00% 	Forward time: 	 1.67 sec
2023-03-30 00:57:38,444 			Loss:    8.657e-04    			Backward time: 	 0.30 sec 
2023-03-30 00:57:38,444 ADAM: Layer 0 -> dw_min:9.9999e-01  dw_max:1.0000e+00 lr:1.0000e-04
2023-03-30 00:57:38,444 ADAM: Layer 1 -> dw_min:9.9996e-01  dw_max:1.0000e+00 lr:1.0000e-04
2023-03-30 00:57:38,444 ADAM: Layer 2 -> dw_min:9.9989e-01  dw_max:1.0001e+00 lr:1.0000e-04
2023-03-30 00:57:38,445 ADAM: Layer 3 -> dw_min:9.9995e-01  dw_max:1.0001e+00 lr:1.0000e-04
2023-03-30 00:57:38,507 			Learning rate: weights:   1.000e-04    
2023-03-30 00:57:38,507 			Last test performance: 99.41%
2023-03-30 00:57:38,507 ----------------
2023-03-30 00:57:40,446   58  =>  48   		Training 486 pattern with 100.00% 	Forward time: 	 1.63 sec
2023-03-30 00:57:40,446 			Loss:    2.257e-03    			Backward time: 	 0.30 sec 
2023-03-30 00:57:40,446 ADAM: Layer 0 -> dw_min:9.9998e-01  dw_max:1.0000e+00 lr:1.0000e-04
2023-03-30 00:57:40,446 ADAM: Layer 1 -> dw_min:9.9993e-01  dw_max:1.0001e+00 lr:1.0000e-04
2023-03-30 00:57:40,446 ADAM: Layer 2 -> dw_min:9.9986e-01  dw_max:1.0001e+00 lr:1.0000e-04
2023-03-30 00:57:40,446 ADAM: Layer 3 -> dw_min:9.9996e-01  dw_max:1.0001e+00 lr:1.0000e-04
2023-03-30 00:57:40,489 			Learning rate: weights:   1.000e-04    
2023-03-30 00:57:40,489 			Last test performance: 99.41%
2023-03-30 00:57:40,489 ----------------
2023-03-30 00:57:42,493   58  =>  49   		Training 486 pattern with 100.00% 	Forward time: 	 1.69 sec
2023-03-30 00:57:42,493 			Loss:    1.208e-03    			Backward time: 	 0.30 sec 
2023-03-30 00:57:42,493 ADAM: Layer 0 -> dw_min:9.9998e-01  dw_max:1.0000e+00 lr:1.0000e-04
2023-03-30 00:57:42,494 ADAM: Layer 1 -> dw_min:9.9991e-01  dw_max:1.0001e+00 lr:1.0000e-04
2023-03-30 00:57:42,494 ADAM: Layer 2 -> dw_min:9.9987e-01  dw_max:1.0001e+00 lr:1.0000e-04
2023-03-30 00:57:42,494 ADAM: Layer 3 -> dw_min:9.9996e-01  dw_max:1.0001e+00 lr:1.0000e-04
2023-03-30 00:57:42,511 			Learning rate: weights:   1.000e-04    
2023-03-30 00:57:42,511 			Last test performance: 99.41%
2023-03-30 00:57:42,511 ----------------
2023-03-30 00:57:44,460   58  =>  50   		Training 486 pattern with 100.00% 	Forward time: 	 1.64 sec
2023-03-30 00:57:44,460 			Loss:    1.011e-03    			Backward time: 	 0.30 sec 
2023-03-30 00:57:44,460 ADAM: Layer 0 -> dw_min:9.9998e-01  dw_max:1.0000e+00 lr:1.0000e-04
2023-03-30 00:57:44,460 ADAM: Layer 1 -> dw_min:9.9992e-01  dw_max:1.0001e+00 lr:1.0000e-04
2023-03-30 00:57:44,460 ADAM: Layer 2 -> dw_min:9.9988e-01  dw_max:1.0001e+00 lr:1.0000e-04
2023-03-30 00:57:44,461 ADAM: Layer 3 -> dw_min:9.9997e-01  dw_max:1.0000e+00 lr:1.0000e-04
2023-03-30 00:57:44,480 			Learning rate: weights:   1.000e-04    
2023-03-30 00:57:44,480 			Last test performance: 99.41%
2023-03-30 00:57:44,480 ----------------
2023-03-30 00:57:46,497   58  =>  51   		Training 486 pattern with 100.00% 	Forward time: 	 1.71 sec
2023-03-30 00:57:46,497 			Loss:    1.059e-03    			Backward time: 	 0.30 sec 
2023-03-30 00:57:46,497 ADAM: Layer 0 -> dw_min:9.9999e-01  dw_max:1.0000e+00 lr:1.0000e-04
2023-03-30 00:57:46,497 ADAM: Layer 1 -> dw_min:9.9991e-01  dw_max:1.0001e+00 lr:1.0000e-04
2023-03-30 00:57:46,497 ADAM: Layer 2 -> dw_min:9.9989e-01  dw_max:1.0001e+00 lr:1.0000e-04
2023-03-30 00:57:46,497 ADAM: Layer 3 -> dw_min:9.9997e-01  dw_max:1.0000e+00 lr:1.0000e-04
2023-03-30 00:57:46,556 			Learning rate: weights:   1.000e-04    
2023-03-30 00:57:46,556 			Last test performance: 99.41%
2023-03-30 00:57:46,556 ----------------
2023-03-30 00:57:48,529   58  =>  52   		Training 486 pattern with 100.00% 	Forward time: 	 1.66 sec
2023-03-30 00:57:48,529 			Loss:    6.598e-04    			Backward time: 	 0.30 sec 
2023-03-30 00:57:48,529 ADAM: Layer 0 -> dw_min:9.9999e-01  dw_max:1.0000e+00 lr:1.0000e-04
2023-03-30 00:57:48,529 ADAM: Layer 1 -> dw_min:9.9992e-01  dw_max:1.0001e+00 lr:1.0000e-04
2023-03-30 00:57:48,530 ADAM: Layer 2 -> dw_min:9.9991e-01  dw_max:1.0001e+00 lr:1.0000e-04
2023-03-30 00:57:48,530 ADAM: Layer 3 -> dw_min:9.9997e-01  dw_max:1.0000e+00 lr:1.0000e-04
2023-03-30 00:57:48,608 			Learning rate: weights:   1.000e-04    
2023-03-30 00:57:48,608 			Last test performance: 99.41%
2023-03-30 00:57:48,608 ----------------
2023-03-30 00:57:50,541   58  =>  53   		Training 486 pattern with 100.00% 	Forward time: 	 1.62 sec
2023-03-30 00:57:50,541 			Loss:    2.361e-04    			Backward time: 	 0.30 sec 
2023-03-30 00:57:50,541 ADAM: Layer 0 -> dw_min:9.9999e-01  dw_max:1.0000e+00 lr:1.0000e-04
2023-03-30 00:57:50,541 ADAM: Layer 1 -> dw_min:9.9993e-01  dw_max:1.0001e+00 lr:1.0000e-04
2023-03-30 00:57:50,542 ADAM: Layer 2 -> dw_min:9.9991e-01  dw_max:1.0001e+00 lr:1.0000e-04
2023-03-30 00:57:50,542 ADAM: Layer 3 -> dw_min:9.9997e-01  dw_max:1.0000e+00 lr:1.0000e-04
2023-03-30 00:57:50,559 			Learning rate: weights:   1.000e-04    
2023-03-30 00:57:50,559 			Last test performance: 99.41%
2023-03-30 00:57:50,559 ----------------
2023-03-30 00:57:52,499   58  =>  54   		Training 486 pattern with 100.00% 	Forward time: 	 1.63 sec
2023-03-30 00:57:52,499 			Loss:    1.586e-04    			Backward time: 	 0.30 sec 
2023-03-30 00:57:52,500 ADAM: Layer 0 -> dw_min:9.9999e-01  dw_max:1.0000e+00 lr:1.0000e-04
2023-03-30 00:57:52,500 ADAM: Layer 1 -> dw_min:9.9994e-01  dw_max:1.0001e+00 lr:1.0000e-04
2023-03-30 00:57:52,500 ADAM: Layer 2 -> dw_min:9.9992e-01  dw_max:1.0001e+00 lr:1.0000e-04
2023-03-30 00:57:52,500 ADAM: Layer 3 -> dw_min:9.9998e-01  dw_max:1.0000e+00 lr:1.0000e-04
2023-03-30 00:57:52,594 			Learning rate: weights:   1.000e-04    
2023-03-30 00:57:52,594 			Last test performance: 99.41%
2023-03-30 00:57:52,594 ----------------
2023-03-30 00:57:54,584   58  =>  55   		Training 486 pattern with 99.79% 	Forward time: 	 1.68 sec
2023-03-30 00:57:54,584 			Loss:    1.415e-02    			Backward time: 	 0.30 sec 
2023-03-30 00:57:54,584 ADAM: Layer 0 -> dw_min:9.9999e-01  dw_max:1.0000e+00 lr:1.0000e-04
2023-03-30 00:57:54,585 ADAM: Layer 1 -> dw_min:9.9994e-01  dw_max:1.0001e+00 lr:1.0000e-04
2023-03-30 00:57:54,585 ADAM: Layer 2 -> dw_min:9.9993e-01  dw_max:1.0001e+00 lr:1.0000e-04
2023-03-30 00:57:54,585 ADAM: Layer 3 -> dw_min:9.9997e-01  dw_max:1.0000e+00 lr:1.0000e-04
2023-03-30 00:57:54,602 			Learning rate: weights:   1.000e-04    
2023-03-30 00:57:54,603 			Last test performance: 99.41%
2023-03-30 00:57:54,603 ----------------
2023-03-30 00:57:56,576   58  =>  56   		Training 486 pattern with 100.00% 	Forward time: 	 1.66 sec
2023-03-30 00:57:56,576 			Loss:    6.778e-04    			Backward time: 	 0.30 sec 
2023-03-30 00:57:56,576 ADAM: Layer 0 -> dw_min:9.9999e-01  dw_max:1.0000e+00 lr:1.0000e-04
2023-03-30 00:57:56,576 ADAM: Layer 1 -> dw_min:9.9995e-01  dw_max:1.0000e+00 lr:1.0000e-04
2023-03-30 00:57:56,576 ADAM: Layer 2 -> dw_min:9.9994e-01  dw_max:1.0001e+00 lr:1.0000e-04
2023-03-30 00:57:56,576 ADAM: Layer 3 -> dw_min:9.9997e-01  dw_max:1.0000e+00 lr:1.0000e-04
2023-03-30 00:57:56,635 			Learning rate: weights:   1.000e-04    
2023-03-30 00:57:56,635 			Last test performance: 99.41%
2023-03-30 00:57:56,635 ----------------
2023-03-30 00:57:58,615   58  =>  57   		Training 486 pattern with 100.00% 	Forward time: 	 1.67 sec
2023-03-30 00:57:58,615 			Loss:    1.746e-03    			Backward time: 	 0.30 sec 
2023-03-30 00:57:58,615 ADAM: Layer 0 -> dw_min:9.9999e-01  dw_max:1.0000e+00 lr:1.0000e-04
2023-03-30 00:57:58,616 ADAM: Layer 1 -> dw_min:9.9987e-01  dw_max:1.0001e+00 lr:1.0000e-04
2023-03-30 00:57:58,616 ADAM: Layer 2 -> dw_min:9.9985e-01  dw_max:1.0001e+00 lr:1.0000e-04
2023-03-30 00:57:58,616 ADAM: Layer 3 -> dw_min:9.9996e-01  dw_max:1.0000e+00 lr:1.0000e-04
2023-03-30 00:57:58,676 			Learning rate: weights:   1.000e-04    
2023-03-30 00:57:58,676 			Last test performance: 99.41%
2023-03-30 00:57:58,676 ----------------
2023-03-30 00:58:00,671   58  =>  58   		Training 486 pattern with 100.00% 	Forward time: 	 1.69 sec
2023-03-30 00:58:00,671 			Loss:    4.163e-04    			Backward time: 	 0.30 sec 
2023-03-30 00:58:00,671 ADAM: Layer 0 -> dw_min:9.9999e-01  dw_max:1.0000e+00 lr:1.0000e-04
2023-03-30 00:58:00,671 ADAM: Layer 1 -> dw_min:9.9989e-01  dw_max:1.0001e+00 lr:1.0000e-04
2023-03-30 00:58:00,671 ADAM: Layer 2 -> dw_min:9.9987e-01  dw_max:1.0001e+00 lr:1.0000e-04
2023-03-30 00:58:00,672 ADAM: Layer 3 -> dw_min:9.9996e-01  dw_max:1.0000e+00 lr:1.0000e-04
2023-03-30 00:58:00,732 			Learning rate: weights:   1.000e-04    
2023-03-30 00:58:00,732 			Last test performance: 99.41%
2023-03-30 00:58:00,732 ----------------
2023-03-30 00:58:02,691   58  =>  59   		Training 486 pattern with 100.00% 	Forward time: 	 1.65 sec
2023-03-30 00:58:02,691 			Loss:    2.163e-03    			Backward time: 	 0.30 sec 
2023-03-30 00:58:02,691 ADAM: Layer 0 -> dw_min:9.9999e-01  dw_max:1.0000e+00 lr:1.0000e-04
2023-03-30 00:58:02,691 ADAM: Layer 1 -> dw_min:9.9990e-01  dw_max:1.0001e+00 lr:1.0000e-04
2023-03-30 00:58:02,692 ADAM: Layer 2 -> dw_min:9.9988e-01  dw_max:1.0001e+00 lr:1.0000e-04
2023-03-30 00:58:02,692 ADAM: Layer 3 -> dw_min:9.9997e-01  dw_max:1.0000e+00 lr:1.0000e-04
2023-03-30 00:58:02,709 			Learning rate: weights:   1.000e-04    
2023-03-30 00:58:02,709 			Last test performance: 99.41%
2023-03-30 00:58:02,709 ----------------
2023-03-30 00:58:04,683   58  =>  60   		Training 486 pattern with 100.00% 	Forward time: 	 1.66 sec
2023-03-30 00:58:04,683 			Loss:    9.366e-04    			Backward time: 	 0.30 sec 
2023-03-30 00:58:04,684 ADAM: Layer 0 -> dw_min:9.9999e-01  dw_max:1.0000e+00 lr:1.0000e-04
2023-03-30 00:58:04,684 ADAM: Layer 1 -> dw_min:9.9991e-01  dw_max:1.0001e+00 lr:1.0000e-04
2023-03-30 00:58:04,684 ADAM: Layer 2 -> dw_min:9.9988e-01  dw_max:1.0002e+00 lr:1.0000e-04
2023-03-30 00:58:04,684 ADAM: Layer 3 -> dw_min:9.9990e-01  dw_max:1.0001e+00 lr:1.0000e-04
2023-03-30 00:58:04,702 			Learning rate: weights:   1.000e-04    
2023-03-30 00:58:04,702 			Last test performance: 99.41%
2023-03-30 00:58:04,702 ----------------
2023-03-30 00:58:06,705   58  =>  61   		Training 486 pattern with 99.79% 	Forward time: 	 1.69 sec
2023-03-30 00:58:06,706 			Loss:    3.732e-03    			Backward time: 	 0.30 sec 
2023-03-30 00:58:06,706 ADAM: Layer 0 -> dw_min:9.9998e-01  dw_max:1.0000e+00 lr:1.0000e-04
2023-03-30 00:58:06,706 ADAM: Layer 1 -> dw_min:9.9986e-01  dw_max:1.0001e+00 lr:1.0000e-04
2023-03-30 00:58:06,706 ADAM: Layer 2 -> dw_min:9.9984e-01  dw_max:1.0002e+00 lr:1.0000e-04
2023-03-30 00:58:06,706 ADAM: Layer 3 -> dw_min:9.9991e-01  dw_max:1.0001e+00 lr:1.0000e-04
2023-03-30 00:58:06,723 			Learning rate: weights:   1.000e-04    
2023-03-30 00:58:06,724 			Last test performance: 99.41%
2023-03-30 00:58:06,724 ----------------
2023-03-30 00:58:08,665   58  =>  62   		Training 486 pattern with 100.00% 	Forward time: 	 1.63 sec
2023-03-30 00:58:08,665 			Loss:    1.597e-03    			Backward time: 	 0.30 sec 
2023-03-30 00:58:08,666 ADAM: Layer 0 -> dw_min:9.9998e-01  dw_max:1.0000e+00 lr:1.0000e-04
2023-03-30 00:58:08,666 ADAM: Layer 1 -> dw_min:9.9987e-01  dw_max:1.0001e+00 lr:1.0000e-04
2023-03-30 00:58:08,666 ADAM: Layer 2 -> dw_min:9.9984e-01  dw_max:1.0001e+00 lr:1.0000e-04
2023-03-30 00:58:08,666 ADAM: Layer 3 -> dw_min:9.9992e-01  dw_max:1.0001e+00 lr:1.0000e-04
2023-03-30 00:58:08,748 			Learning rate: weights:   1.000e-04    
2023-03-30 00:58:08,748 			Last test performance: 99.41%
2023-03-30 00:58:08,748 ----------------
2023-03-30 00:58:10,758   58  =>  63   		Training 486 pattern with 99.38% 	Forward time: 	 1.70 sec
2023-03-30 00:58:10,758 			Loss:    2.656e-02    			Backward time: 	 0.30 sec 
2023-03-30 00:58:10,758 ADAM: Layer 0 -> dw_min:9.9998e-01  dw_max:1.0000e+00 lr:1.0000e-04
2023-03-30 00:58:10,758 ADAM: Layer 1 -> dw_min:9.9988e-01  dw_max:1.0001e+00 lr:1.0000e-04
2023-03-30 00:58:10,758 ADAM: Layer 2 -> dw_min:9.9986e-01  dw_max:1.0002e+00 lr:1.0000e-04
2023-03-30 00:58:10,759 ADAM: Layer 3 -> dw_min:9.9993e-01  dw_max:1.0001e+00 lr:1.0000e-04
2023-03-30 00:58:10,816 			Learning rate: weights:   1.000e-04    
2023-03-30 00:58:10,816 			Last test performance: 99.41%
2023-03-30 00:58:10,816 ----------------
2023-03-30 00:58:12,759   58  =>  64   		Training 486 pattern with 99.79% 	Forward time: 	 1.64 sec
2023-03-30 00:58:12,759 			Loss:    3.114e-03    			Backward time: 	 0.30 sec 
2023-03-30 00:58:12,759 ADAM: Layer 0 -> dw_min:9.9998e-01  dw_max:1.0000e+00 lr:1.0000e-04
2023-03-30 00:58:12,759 ADAM: Layer 1 -> dw_min:9.9990e-01  dw_max:1.0001e+00 lr:1.0000e-04
2023-03-30 00:58:12,759 ADAM: Layer 2 -> dw_min:9.9984e-01  dw_max:1.0002e+00 lr:1.0000e-04
2023-03-30 00:58:12,759 ADAM: Layer 3 -> dw_min:9.9989e-01  dw_max:1.0001e+00 lr:1.0000e-04
2023-03-30 00:58:12,777 			Learning rate: weights:   1.000e-04    
2023-03-30 00:58:12,777 			Last test performance: 99.41%
2023-03-30 00:58:12,777 ----------------
2023-03-30 00:58:14,755   58  =>  65   		Training 486 pattern with 100.00% 	Forward time: 	 1.67 sec
2023-03-30 00:58:14,755 			Loss:    4.074e-04    			Backward time: 	 0.30 sec 
2023-03-30 00:58:14,755 ADAM: Layer 0 -> dw_min:9.9998e-01  dw_max:1.0000e+00 lr:1.0000e-04
2023-03-30 00:58:14,755 ADAM: Layer 1 -> dw_min:9.9991e-01  dw_max:1.0001e+00 lr:1.0000e-04
2023-03-30 00:58:14,755 ADAM: Layer 2 -> dw_min:9.9986e-01  dw_max:1.0001e+00 lr:1.0000e-04
2023-03-30 00:58:14,756 ADAM: Layer 3 -> dw_min:9.9990e-01  dw_max:1.0001e+00 lr:1.0000e-04
2023-03-30 00:58:14,773 			Learning rate: weights:   1.000e-04    
2023-03-30 00:58:14,773 			Last test performance: 99.41%
2023-03-30 00:58:14,773 ----------------
2023-03-30 00:58:16,756   58  =>  66   		Training 486 pattern with 99.58% 	Forward time: 	 1.67 sec
2023-03-30 00:58:16,756 			Loss:    7.769e-03    			Backward time: 	 0.30 sec 
2023-03-30 00:58:16,756 ADAM: Layer 0 -> dw_min:9.9998e-01  dw_max:1.0000e+00 lr:1.0000e-04
2023-03-30 00:58:16,756 ADAM: Layer 1 -> dw_min:9.9986e-01  dw_max:1.0001e+00 lr:1.0000e-04
2023-03-30 00:58:16,756 ADAM: Layer 2 -> dw_min:9.9984e-01  dw_max:1.0001e+00 lr:1.0000e-04
2023-03-30 00:58:16,756 ADAM: Layer 3 -> dw_min:9.9991e-01  dw_max:1.0001e+00 lr:1.0000e-04
2023-03-30 00:58:16,799 			Learning rate: weights:   1.000e-04    
2023-03-30 00:58:16,799 			Last test performance: 99.41%
2023-03-30 00:58:16,799 ----------------
2023-03-30 00:58:18,768   58  =>  67   		Training 486 pattern with 100.00% 	Forward time: 	 1.66 sec
2023-03-30 00:58:18,768 			Loss:    5.977e-04    			Backward time: 	 0.30 sec 
2023-03-30 00:58:18,768 ADAM: Layer 0 -> dw_min:9.9998e-01  dw_max:1.0000e+00 lr:1.0000e-04
2023-03-30 00:58:18,768 ADAM: Layer 1 -> dw_min:9.9988e-01  dw_max:1.0001e+00 lr:1.0000e-04
2023-03-30 00:58:18,769 ADAM: Layer 2 -> dw_min:9.9986e-01  dw_max:1.0001e+00 lr:1.0000e-04
2023-03-30 00:58:18,769 ADAM: Layer 3 -> dw_min:9.9992e-01  dw_max:1.0001e+00 lr:1.0000e-04
2023-03-30 00:58:18,826 			Learning rate: weights:   1.000e-04    
2023-03-30 00:58:18,826 			Last test performance: 99.41%
2023-03-30 00:58:18,826 ----------------
2023-03-30 00:58:20,804   58  =>  68   		Training 486 pattern with 99.38% 	Forward time: 	 1.67 sec
2023-03-30 00:58:20,804 			Loss:    1.050e-02    			Backward time: 	 0.30 sec 
2023-03-30 00:58:20,804 ADAM: Layer 0 -> dw_min:9.9997e-01  dw_max:1.0000e+00 lr:1.0000e-04
2023-03-30 00:58:20,804 ADAM: Layer 1 -> dw_min:9.9985e-01  dw_max:1.0001e+00 lr:1.0000e-04
2023-03-30 00:58:20,804 ADAM: Layer 2 -> dw_min:9.9985e-01  dw_max:1.0002e+00 lr:1.0000e-04
2023-03-30 00:58:20,804 ADAM: Layer 3 -> dw_min:9.9989e-01  dw_max:1.0001e+00 lr:1.0000e-04
2023-03-30 00:58:20,911 			Learning rate: weights:   1.000e-04    
2023-03-30 00:58:20,911 			Last test performance: 99.41%
2023-03-30 00:58:20,911 ----------------
2023-03-30 00:58:22,866   58  =>  69   		Training 486 pattern with 100.00% 	Forward time: 	 1.65 sec
2023-03-30 00:58:22,866 			Loss:    9.333e-04    			Backward time: 	 0.30 sec 
2023-03-30 00:58:22,866 ADAM: Layer 0 -> dw_min:9.9997e-01  dw_max:1.0000e+00 lr:1.0000e-04
2023-03-30 00:58:22,866 ADAM: Layer 1 -> dw_min:9.9986e-01  dw_max:1.0001e+00 lr:1.0000e-04
2023-03-30 00:58:22,866 ADAM: Layer 2 -> dw_min:9.9986e-01  dw_max:1.0001e+00 lr:1.0000e-04
2023-03-30 00:58:22,867 ADAM: Layer 3 -> dw_min:9.9990e-01  dw_max:1.0001e+00 lr:1.0000e-04
2023-03-30 00:58:22,882 			Learning rate: weights:   1.000e-04    
2023-03-30 00:58:22,882 			Last test performance: 99.41%
2023-03-30 00:58:22,882 ----------------
2023-03-30 00:58:24,886   58  =>  70   		Training 486 pattern with 99.79% 	Forward time: 	 1.69 sec
2023-03-30 00:58:24,886 			Loss:    6.537e-03    			Backward time: 	 0.30 sec 
2023-03-30 00:58:24,886 ADAM: Layer 0 -> dw_min:9.9997e-01  dw_max:1.0000e+00 lr:1.0000e-04
2023-03-30 00:58:24,886 ADAM: Layer 1 -> dw_min:9.9988e-01  dw_max:1.0001e+00 lr:1.0000e-04
2023-03-30 00:58:24,887 ADAM: Layer 2 -> dw_min:9.9984e-01  dw_max:1.0001e+00 lr:1.0000e-04
2023-03-30 00:58:24,887 ADAM: Layer 3 -> dw_min:9.9991e-01  dw_max:1.0001e+00 lr:1.0000e-04
2023-03-30 00:58:24,918 			Learning rate: weights:   1.000e-04    
2023-03-30 00:58:24,918 			Last test performance: 99.41%
2023-03-30 00:58:24,918 ----------------
2023-03-30 00:58:26,892   58  =>  71   		Training 486 pattern with 100.00% 	Forward time: 	 1.66 sec
2023-03-30 00:58:26,892 			Loss:    1.935e-03    			Backward time: 	 0.30 sec 
2023-03-30 00:58:26,892 ADAM: Layer 0 -> dw_min:9.9998e-01  dw_max:1.0000e+00 lr:1.0000e-04
2023-03-30 00:58:26,893 ADAM: Layer 1 -> dw_min:9.9989e-01  dw_max:1.0001e+00 lr:1.0000e-04
2023-03-30 00:58:26,893 ADAM: Layer 2 -> dw_min:9.9986e-01  dw_max:1.0001e+00 lr:1.0000e-04
2023-03-30 00:58:26,893 ADAM: Layer 3 -> dw_min:9.9992e-01  dw_max:1.0001e+00 lr:1.0000e-04
2023-03-30 00:58:26,951 			Learning rate: weights:   1.000e-04    
2023-03-30 00:58:26,952 			Last test performance: 99.41%
2023-03-30 00:58:26,952 ----------------
2023-03-30 00:58:28,956   58  =>  72   		Training 486 pattern with 100.00% 	Forward time: 	 1.70 sec
2023-03-30 00:58:28,957 			Loss:    9.074e-04    			Backward time: 	 0.30 sec 
2023-03-30 00:58:28,957 ADAM: Layer 0 -> dw_min:9.9998e-01  dw_max:1.0000e+00 lr:1.0000e-04
2023-03-30 00:58:28,957 ADAM: Layer 1 -> dw_min:9.9990e-01  dw_max:1.0001e+00 lr:1.0000e-04
2023-03-30 00:58:28,957 ADAM: Layer 2 -> dw_min:9.9987e-01  dw_max:1.0001e+00 lr:1.0000e-04
2023-03-30 00:58:28,957 ADAM: Layer 3 -> dw_min:9.9992e-01  dw_max:1.0001e+00 lr:1.0000e-04
2023-03-30 00:58:29,075 			Learning rate: weights:   1.000e-04    
2023-03-30 00:58:29,075 			Last test performance: 99.41%
2023-03-30 00:58:29,075 ----------------
2023-03-30 00:58:31,025   58  =>  73   		Training 486 pattern with 100.00% 	Forward time: 	 1.64 sec
2023-03-30 00:58:31,025 			Loss:    1.601e-03    			Backward time: 	 0.30 sec 
2023-03-30 00:58:31,026 ADAM: Layer 0 -> dw_min:9.9998e-01  dw_max:1.0000e+00 lr:1.0000e-04
2023-03-30 00:58:31,026 ADAM: Layer 1 -> dw_min:9.9991e-01  dw_max:1.0001e+00 lr:1.0000e-04
2023-03-30 00:58:31,026 ADAM: Layer 2 -> dw_min:9.9988e-01  dw_max:1.0001e+00 lr:1.0000e-04
2023-03-30 00:58:31,026 ADAM: Layer 3 -> dw_min:9.9993e-01  dw_max:1.0001e+00 lr:1.0000e-04
2023-03-30 00:58:31,103 			Learning rate: weights:   1.000e-04    
2023-03-30 00:58:31,103 			Last test performance: 99.41%
2023-03-30 00:58:31,103 ----------------
2023-03-30 00:58:33,135   58  =>  74   		Training 486 pattern with 99.79% 	Forward time: 	 1.72 sec
2023-03-30 00:58:33,135 			Loss:    2.973e-03    			Backward time: 	 0.30 sec 
2023-03-30 00:58:33,135 ADAM: Layer 0 -> dw_min:9.9998e-01  dw_max:1.0000e+00 lr:1.0000e-04
2023-03-30 00:58:33,135 ADAM: Layer 1 -> dw_min:9.9992e-01  dw_max:1.0001e+00 lr:1.0000e-04
2023-03-30 00:58:33,135 ADAM: Layer 2 -> dw_min:9.9989e-01  dw_max:1.0001e+00 lr:1.0000e-04
2023-03-30 00:58:33,135 ADAM: Layer 3 -> dw_min:9.9994e-01  dw_max:1.0001e+00 lr:1.0000e-04
2023-03-30 00:58:33,197 			Learning rate: weights:   1.000e-04    
2023-03-30 00:58:33,197 			Last test performance: 99.41%
2023-03-30 00:58:33,197 ----------------
2023-03-30 00:58:35,217   58  =>  75   		Training 486 pattern with 99.79% 	Forward time: 	 1.71 sec
2023-03-30 00:58:35,217 			Loss:    5.136e-03    			Backward time: 	 0.30 sec 
2023-03-30 00:58:35,217 ADAM: Layer 0 -> dw_min:9.9998e-01  dw_max:1.0000e+00 lr:1.0000e-04
2023-03-30 00:58:35,217 ADAM: Layer 1 -> dw_min:9.9993e-01  dw_max:1.0001e+00 lr:1.0000e-04
2023-03-30 00:58:35,217 ADAM: Layer 2 -> dw_min:9.9990e-01  dw_max:1.0001e+00 lr:1.0000e-04
2023-03-30 00:58:35,217 ADAM: Layer 3 -> dw_min:9.9993e-01  dw_max:1.0001e+00 lr:1.0000e-04
2023-03-30 00:58:35,276 			Learning rate: weights:   1.000e-04    
2023-03-30 00:58:35,276 			Last test performance: 99.41%
2023-03-30 00:58:35,276 ----------------
2023-03-30 00:58:37,318   58  =>  76   		Training 486 pattern with 99.79% 	Forward time: 	 1.73 sec
2023-03-30 00:58:37,318 			Loss:    4.353e-03    			Backward time: 	 0.30 sec 
2023-03-30 00:58:37,318 ADAM: Layer 0 -> dw_min:9.9999e-01  dw_max:1.0000e+00 lr:1.0000e-04
2023-03-30 00:58:37,319 ADAM: Layer 1 -> dw_min:9.9993e-01  dw_max:1.0001e+00 lr:1.0000e-04
2023-03-30 00:58:37,319 ADAM: Layer 2 -> dw_min:9.9984e-01  dw_max:1.0002e+00 lr:1.0000e-04
2023-03-30 00:58:37,319 ADAM: Layer 3 -> dw_min:9.9992e-01  dw_max:1.0001e+00 lr:1.0000e-04
2023-03-30 00:58:37,337 			Learning rate: weights:   1.000e-04    
2023-03-30 00:58:37,337 			Last test performance: 99.41%
2023-03-30 00:58:37,337 ----------------
2023-03-30 00:58:39,255   58  =>  77   		Training 486 pattern with 100.00% 	Forward time: 	 1.61 sec
2023-03-30 00:58:39,255 			Loss:    5.464e-04    			Backward time: 	 0.30 sec 
2023-03-30 00:58:39,256 ADAM: Layer 0 -> dw_min:9.9999e-01  dw_max:1.0000e+00 lr:1.0000e-04
2023-03-30 00:58:39,256 ADAM: Layer 1 -> dw_min:9.9994e-01  dw_max:1.0001e+00 lr:1.0000e-04
2023-03-30 00:58:39,256 ADAM: Layer 2 -> dw_min:9.9986e-01  dw_max:1.0001e+00 lr:1.0000e-04
2023-03-30 00:58:39,256 ADAM: Layer 3 -> dw_min:9.9993e-01  dw_max:1.0001e+00 lr:1.0000e-04
2023-03-30 00:58:39,318 			Learning rate: weights:   1.000e-04    
2023-03-30 00:58:39,318 			Last test performance: 99.41%
2023-03-30 00:58:39,318 ----------------
2023-03-30 00:58:41,317   58  =>  78   		Training 486 pattern with 100.00% 	Forward time: 	 1.69 sec
2023-03-30 00:58:41,317 			Loss:    1.461e-03    			Backward time: 	 0.30 sec 
2023-03-30 00:58:41,317 ADAM: Layer 0 -> dw_min:9.9999e-01  dw_max:1.0000e+00 lr:1.0000e-04
2023-03-30 00:58:41,317 ADAM: Layer 1 -> dw_min:9.9994e-01  dw_max:1.0001e+00 lr:1.0000e-04
2023-03-30 00:58:41,317 ADAM: Layer 2 -> dw_min:9.9985e-01  dw_max:1.0001e+00 lr:1.0000e-04
2023-03-30 00:58:41,317 ADAM: Layer 3 -> dw_min:9.9994e-01  dw_max:1.0001e+00 lr:1.0000e-04
2023-03-30 00:58:41,340 			Learning rate: weights:   1.000e-04    
2023-03-30 00:58:41,340 			Last test performance: 99.41%
2023-03-30 00:58:41,340 ----------------
2023-03-30 00:58:43,310   58  =>  79   		Training 486 pattern with 99.58% 	Forward time: 	 1.66 sec
2023-03-30 00:58:43,310 			Loss:    9.205e-03    			Backward time: 	 0.30 sec 
2023-03-30 00:58:43,311 ADAM: Layer 0 -> dw_min:9.9998e-01  dw_max:1.0000e+00 lr:1.0000e-04
2023-03-30 00:58:43,311 ADAM: Layer 1 -> dw_min:9.9989e-01  dw_max:1.0001e+00 lr:1.0000e-04
2023-03-30 00:58:43,311 ADAM: Layer 2 -> dw_min:9.9984e-01  dw_max:1.0002e+00 lr:1.0000e-04
2023-03-30 00:58:43,311 ADAM: Layer 3 -> dw_min:9.9985e-01  dw_max:1.0002e+00 lr:1.0000e-04
2023-03-30 00:58:43,353 			Learning rate: weights:   1.000e-04    
2023-03-30 00:58:43,353 			Last test performance: 99.41%
2023-03-30 00:58:43,353 ----------------
2023-03-30 00:58:45,354   58  =>  80   		Training 486 pattern with 99.79% 	Forward time: 	 1.69 sec
2023-03-30 00:58:45,354 			Loss:    4.465e-03    			Backward time: 	 0.30 sec 
2023-03-30 00:58:45,354 ADAM: Layer 0 -> dw_min:9.9999e-01  dw_max:1.0000e+00 lr:1.0000e-04
2023-03-30 00:58:45,354 ADAM: Layer 1 -> dw_min:9.9990e-01  dw_max:1.0001e+00 lr:1.0000e-04
2023-03-30 00:58:45,355 ADAM: Layer 2 -> dw_min:9.9985e-01  dw_max:1.0001e+00 lr:1.0000e-04
2023-03-30 00:58:45,355 ADAM: Layer 3 -> dw_min:9.9987e-01  dw_max:1.0001e+00 lr:1.0000e-04
2023-03-30 00:58:45,413 			Learning rate: weights:   1.000e-04    
2023-03-30 00:58:45,414 			Last test performance: 99.41%
2023-03-30 00:58:45,414 ----------------
2023-03-30 00:58:47,365   58  =>  81   		Training 486 pattern with 100.00% 	Forward time: 	 1.64 sec
2023-03-30 00:58:47,365 			Loss:    6.463e-04    			Backward time: 	 0.30 sec 
2023-03-30 00:58:47,365 ADAM: Layer 0 -> dw_min:9.9999e-01  dw_max:1.0000e+00 lr:1.0000e-04
2023-03-30 00:58:47,365 ADAM: Layer 1 -> dw_min:9.9991e-01  dw_max:1.0001e+00 lr:1.0000e-04
2023-03-30 00:58:47,365 ADAM: Layer 2 -> dw_min:9.9986e-01  dw_max:1.0001e+00 lr:1.0000e-04
2023-03-30 00:58:47,365 ADAM: Layer 3 -> dw_min:9.9988e-01  dw_max:1.0001e+00 lr:1.0000e-04
2023-03-30 00:58:47,422 			Learning rate: weights:   1.000e-04    
2023-03-30 00:58:47,422 			Last test performance: 99.41%
2023-03-30 00:58:47,422 ----------------
2023-03-30 00:58:49,412   58  =>  82   		Training 486 pattern with 100.00% 	Forward time: 	 1.68 sec
2023-03-30 00:58:49,412 			Loss:    9.769e-04    			Backward time: 	 0.30 sec 
2023-03-30 00:58:49,413 ADAM: Layer 0 -> dw_min:9.9999e-01  dw_max:1.0000e+00 lr:1.0000e-04
2023-03-30 00:58:49,413 ADAM: Layer 1 -> dw_min:9.9992e-01  dw_max:1.0001e+00 lr:1.0000e-04
2023-03-30 00:58:49,413 ADAM: Layer 2 -> dw_min:9.9988e-01  dw_max:1.0001e+00 lr:1.0000e-04
2023-03-30 00:58:49,413 ADAM: Layer 3 -> dw_min:9.9989e-01  dw_max:1.0001e+00 lr:1.0000e-04
2023-03-30 00:58:49,432 			Learning rate: weights:   1.000e-04    
2023-03-30 00:58:49,432 			Last test performance: 99.41%
2023-03-30 00:58:49,432 ----------------
2023-03-30 00:58:51,423   58  =>  83   		Training 486 pattern with 99.79% 	Forward time: 	 1.68 sec
2023-03-30 00:58:51,424 			Loss:    4.309e-03    			Backward time: 	 0.30 sec 
2023-03-30 00:58:51,424 ADAM: Layer 0 -> dw_min:9.9999e-01  dw_max:1.0000e+00 lr:1.0000e-04
2023-03-30 00:58:51,424 ADAM: Layer 1 -> dw_min:9.9992e-01  dw_max:1.0001e+00 lr:1.0000e-04
2023-03-30 00:58:51,424 ADAM: Layer 2 -> dw_min:9.9989e-01  dw_max:1.0001e+00 lr:1.0000e-04
2023-03-30 00:58:51,424 ADAM: Layer 3 -> dw_min:9.9990e-01  dw_max:1.0001e+00 lr:1.0000e-04
2023-03-30 00:58:51,503 			Learning rate: weights:   1.000e-04    
2023-03-30 00:58:51,503 			Last test performance: 99.41%
2023-03-30 00:58:51,503 ----------------
2023-03-30 00:58:53,510   58  =>  84   		Training 486 pattern with 100.00% 	Forward time: 	 1.70 sec
2023-03-30 00:58:53,510 			Loss:    1.928e-03    			Backward time: 	 0.30 sec 
2023-03-30 00:58:53,510 ADAM: Layer 0 -> dw_min:9.9999e-01  dw_max:1.0000e+00 lr:1.0000e-04
2023-03-30 00:58:53,510 ADAM: Layer 1 -> dw_min:9.9992e-01  dw_max:1.0001e+00 lr:1.0000e-04
2023-03-30 00:58:53,510 ADAM: Layer 2 -> dw_min:9.9986e-01  dw_max:1.0001e+00 lr:1.0000e-04
2023-03-30 00:58:53,510 ADAM: Layer 3 -> dw_min:9.9991e-01  dw_max:1.0001e+00 lr:1.0000e-04
2023-03-30 00:58:53,555 			Learning rate: weights:   1.000e-04    
2023-03-30 00:58:53,555 			Last test performance: 99.41%
2023-03-30 00:58:53,555 ----------------
2023-03-30 00:58:55,587   58  =>  85   		Training 486 pattern with 99.38% 	Forward time: 	 1.72 sec
2023-03-30 00:58:55,587 			Loss:    1.294e-02    			Backward time: 	 0.30 sec 
2023-03-30 00:58:55,587 ADAM: Layer 0 -> dw_min:9.9998e-01  dw_max:1.0000e+00 lr:1.0000e-04
2023-03-30 00:58:55,587 ADAM: Layer 1 -> dw_min:9.9988e-01  dw_max:1.0001e+00 lr:1.0000e-04
2023-03-30 00:58:55,587 ADAM: Layer 2 -> dw_min:9.9986e-01  dw_max:1.0002e+00 lr:1.0000e-04
2023-03-30 00:58:55,588 ADAM: Layer 3 -> dw_min:9.9992e-01  dw_max:1.0001e+00 lr:1.0000e-04
2023-03-30 00:58:55,631 			Learning rate: weights:   1.000e-04    
2023-03-30 00:58:55,631 			Last test performance: 99.41%
2023-03-30 00:58:55,631 ----------------
2023-03-30 00:58:57,600   58  =>  86   		Training 486 pattern with 100.00% 	Forward time: 	 1.66 sec
2023-03-30 00:58:57,600 			Loss:    4.536e-04    			Backward time: 	 0.30 sec 
2023-03-30 00:58:57,600 ADAM: Layer 0 -> dw_min:9.9998e-01  dw_max:1.0000e+00 lr:1.0000e-04
2023-03-30 00:58:57,600 ADAM: Layer 1 -> dw_min:9.9989e-01  dw_max:1.0001e+00 lr:1.0000e-04
2023-03-30 00:58:57,600 ADAM: Layer 2 -> dw_min:9.9987e-01  dw_max:1.0002e+00 lr:1.0000e-04
2023-03-30 00:58:57,600 ADAM: Layer 3 -> dw_min:9.9993e-01  dw_max:1.0001e+00 lr:1.0000e-04
2023-03-30 00:58:57,660 			Learning rate: weights:   1.000e-04    
2023-03-30 00:58:57,660 			Last test performance: 99.41%
2023-03-30 00:58:57,660 ----------------
2023-03-30 00:58:59,610   58  =>  87   		Training 486 pattern with 100.00% 	Forward time: 	 1.64 sec
2023-03-30 00:58:59,610 			Loss:    2.774e-03    			Backward time: 	 0.30 sec 
2023-03-30 00:58:59,610 ADAM: Layer 0 -> dw_min:9.9998e-01  dw_max:1.0000e+00 lr:1.0000e-04
2023-03-30 00:58:59,611 ADAM: Layer 1 -> dw_min:9.9990e-01  dw_max:1.0001e+00 lr:1.0000e-04
2023-03-30 00:58:59,611 ADAM: Layer 2 -> dw_min:9.9986e-01  dw_max:1.0001e+00 lr:1.0000e-04
2023-03-30 00:58:59,611 ADAM: Layer 3 -> dw_min:9.9994e-01  dw_max:1.0001e+00 lr:1.0000e-04
2023-03-30 00:58:59,664 			Learning rate: weights:   1.000e-04    
2023-03-30 00:58:59,664 			Last test performance: 99.41%
2023-03-30 00:58:59,664 ----------------
2023-03-30 00:59:01,668   58  =>  88   		Training 486 pattern with 100.00% 	Forward time: 	 1.70 sec
2023-03-30 00:59:01,668 			Loss:    1.299e-03    			Backward time: 	 0.30 sec 
2023-03-30 00:59:01,669 ADAM: Layer 0 -> dw_min:9.9998e-01  dw_max:1.0000e+00 lr:1.0000e-04
2023-03-30 00:59:01,669 ADAM: Layer 1 -> dw_min:9.9991e-01  dw_max:1.0001e+00 lr:1.0000e-04
2023-03-30 00:59:01,669 ADAM: Layer 2 -> dw_min:9.9985e-01  dw_max:1.0002e+00 lr:1.0000e-04
2023-03-30 00:59:01,669 ADAM: Layer 3 -> dw_min:9.9994e-01  dw_max:1.0001e+00 lr:1.0000e-04
2023-03-30 00:59:01,747 			Learning rate: weights:   1.000e-04    
2023-03-30 00:59:01,747 			Last test performance: 99.41%
2023-03-30 00:59:01,747 ----------------
2023-03-30 00:59:03,726   58  =>  89   		Training 486 pattern with 100.00% 	Forward time: 	 1.67 sec
2023-03-30 00:59:03,726 			Loss:    5.189e-04    			Backward time: 	 0.30 sec 
2023-03-30 00:59:03,727 ADAM: Layer 0 -> dw_min:9.9998e-01  dw_max:1.0000e+00 lr:1.0000e-04
2023-03-30 00:59:03,727 ADAM: Layer 1 -> dw_min:9.9992e-01  dw_max:1.0001e+00 lr:1.0000e-04
2023-03-30 00:59:03,727 ADAM: Layer 2 -> dw_min:9.9986e-01  dw_max:1.0001e+00 lr:1.0000e-04
2023-03-30 00:59:03,727 ADAM: Layer 3 -> dw_min:9.9995e-01  dw_max:1.0001e+00 lr:1.0000e-04
2023-03-30 00:59:03,786 			Learning rate: weights:   1.000e-04    
2023-03-30 00:59:03,786 			Last test performance: 99.41%
2023-03-30 00:59:03,786 ----------------
2023-03-30 00:59:05,784   58  =>  90   		Training 486 pattern with 99.79% 	Forward time: 	 1.69 sec
2023-03-30 00:59:05,784 			Loss:    8.990e-03    			Backward time: 	 0.30 sec 
2023-03-30 00:59:05,784 ADAM: Layer 0 -> dw_min:9.9998e-01  dw_max:1.0000e+00 lr:1.0000e-04
2023-03-30 00:59:05,785 ADAM: Layer 1 -> dw_min:9.9993e-01  dw_max:1.0001e+00 lr:1.0000e-04
2023-03-30 00:59:05,785 ADAM: Layer 2 -> dw_min:9.9987e-01  dw_max:1.0001e+00 lr:1.0000e-04
2023-03-30 00:59:05,785 ADAM: Layer 3 -> dw_min:9.9995e-01  dw_max:1.0000e+00 lr:1.0000e-04
2023-03-30 00:59:05,865 			Learning rate: weights:   1.000e-04    
2023-03-30 00:59:05,865 			Last test performance: 99.41%
2023-03-30 00:59:05,865 ----------------
2023-03-30 00:59:07,860   58  =>  91   		Training 486 pattern with 100.00% 	Forward time: 	 1.68 sec
2023-03-30 00:59:07,860 			Loss:    4.364e-04    			Backward time: 	 0.30 sec 
2023-03-30 00:59:07,860 ADAM: Layer 0 -> dw_min:9.9999e-01  dw_max:1.0000e+00 lr:1.0000e-04
2023-03-30 00:59:07,860 ADAM: Layer 1 -> dw_min:9.9994e-01  dw_max:1.0001e+00 lr:1.0000e-04
2023-03-30 00:59:07,860 ADAM: Layer 2 -> dw_min:9.9989e-01  dw_max:1.0001e+00 lr:1.0000e-04
2023-03-30 00:59:07,861 ADAM: Layer 3 -> dw_min:9.9996e-01  dw_max:1.0000e+00 lr:1.0000e-04
2023-03-30 00:59:07,918 			Learning rate: weights:   1.000e-04    
2023-03-30 00:59:07,918 			Last test performance: 99.41%
2023-03-30 00:59:07,918 ----------------
2023-03-30 00:59:09,889   58  =>  92   		Training 486 pattern with 100.00% 	Forward time: 	 1.66 sec
2023-03-30 00:59:09,889 			Loss:    2.858e-04    			Backward time: 	 0.30 sec 
2023-03-30 00:59:09,889 ADAM: Layer 0 -> dw_min:9.9999e-01  dw_max:1.0000e+00 lr:1.0000e-04
2023-03-30 00:59:09,889 ADAM: Layer 1 -> dw_min:9.9994e-01  dw_max:1.0001e+00 lr:1.0000e-04
2023-03-30 00:59:09,889 ADAM: Layer 2 -> dw_min:9.9990e-01  dw_max:1.0001e+00 lr:1.0000e-04
2023-03-30 00:59:09,889 ADAM: Layer 3 -> dw_min:9.9996e-01  dw_max:1.0000e+00 lr:1.0000e-04
2023-03-30 00:59:09,948 			Learning rate: weights:   1.000e-04    
2023-03-30 00:59:09,948 			Last test performance: 99.41%
2023-03-30 00:59:09,948 ----------------
2023-03-30 00:59:11,895   58  =>  93   		Training 486 pattern with 99.38% 	Forward time: 	 1.64 sec
2023-03-30 00:59:11,895 			Loss:    1.008e-02    			Backward time: 	 0.30 sec 
2023-03-30 00:59:11,895 ADAM: Layer 0 -> dw_min:9.9997e-01  dw_max:1.0000e+00 lr:1.0000e-04
2023-03-30 00:59:11,895 ADAM: Layer 1 -> dw_min:9.9986e-01  dw_max:1.0001e+00 lr:1.0000e-04
2023-03-30 00:59:11,895 ADAM: Layer 2 -> dw_min:9.9985e-01  dw_max:1.0002e+00 lr:1.0000e-04
2023-03-30 00:59:11,896 ADAM: Layer 3 -> dw_min:9.9991e-01  dw_max:1.0001e+00 lr:1.0000e-04
2023-03-30 00:59:11,952 			Learning rate: weights:   1.000e-04    
2023-03-30 00:59:11,952 			Last test performance: 99.41%
2023-03-30 00:59:11,952 ----------------
2023-03-30 00:59:13,976   58  =>  94   		Training 486 pattern with 100.00% 	Forward time: 	 1.72 sec
2023-03-30 00:59:13,976 			Loss:    3.127e-04    			Backward time: 	 0.30 sec 
2023-03-30 00:59:13,977 ADAM: Layer 0 -> dw_min:9.9997e-01  dw_max:1.0000e+00 lr:1.0000e-04
2023-03-30 00:59:13,977 ADAM: Layer 1 -> dw_min:9.9988e-01  dw_max:1.0001e+00 lr:1.0000e-04
2023-03-30 00:59:13,977 ADAM: Layer 2 -> dw_min:9.9986e-01  dw_max:1.0001e+00 lr:1.0000e-04
2023-03-30 00:59:13,977 ADAM: Layer 3 -> dw_min:9.9992e-01  dw_max:1.0001e+00 lr:1.0000e-04
2023-03-30 00:59:13,995 			Learning rate: weights:   1.000e-04    
2023-03-30 00:59:13,995 			Last test performance: 99.41%
2023-03-30 00:59:13,995 ----------------
2023-03-30 00:59:15,990   58  =>  95   		Training 486 pattern with 100.00% 	Forward time: 	 1.69 sec
2023-03-30 00:59:15,990 			Loss:    4.328e-04    			Backward time: 	 0.30 sec 
2023-03-30 00:59:15,990 ADAM: Layer 0 -> dw_min:9.9998e-01  dw_max:1.0000e+00 lr:1.0000e-04
2023-03-30 00:59:15,990 ADAM: Layer 1 -> dw_min:9.9989e-01  dw_max:1.0001e+00 lr:1.0000e-04
2023-03-30 00:59:15,990 ADAM: Layer 2 -> dw_min:9.9988e-01  dw_max:1.0001e+00 lr:1.0000e-04
2023-03-30 00:59:15,990 ADAM: Layer 3 -> dw_min:9.9993e-01  dw_max:1.0001e+00 lr:1.0000e-04
2023-03-30 00:59:16,048 			Learning rate: weights:   1.000e-04    
2023-03-30 00:59:16,048 			Last test performance: 99.41%
2023-03-30 00:59:16,048 ----------------
2023-03-30 00:59:18,063   58  =>  96   		Training 486 pattern with 100.00% 	Forward time: 	 1.71 sec
2023-03-30 00:59:18,064 			Loss:    1.459e-03    			Backward time: 	 0.30 sec 
2023-03-30 00:59:18,064 ADAM: Layer 0 -> dw_min:9.9998e-01  dw_max:1.0000e+00 lr:1.0000e-04
2023-03-30 00:59:18,064 ADAM: Layer 1 -> dw_min:9.9990e-01  dw_max:1.0001e+00 lr:1.0000e-04
2023-03-30 00:59:18,064 ADAM: Layer 2 -> dw_min:9.9985e-01  dw_max:1.0001e+00 lr:1.0000e-04
2023-03-30 00:59:18,064 ADAM: Layer 3 -> dw_min:9.9993e-01  dw_max:1.0001e+00 lr:1.0000e-04
2023-03-30 00:59:18,121 			Learning rate: weights:   1.000e-04    
2023-03-30 00:59:18,121 			Last test performance: 99.41%
2023-03-30 00:59:18,121 ----------------
2023-03-30 00:59:20,071   58  =>  97   		Training 486 pattern with 100.00% 	Forward time: 	 1.64 sec
2023-03-30 00:59:20,072 			Loss:    1.117e-03    			Backward time: 	 0.30 sec 
2023-03-30 00:59:20,072 ADAM: Layer 0 -> dw_min:9.9998e-01  dw_max:1.0000e+00 lr:1.0000e-04
2023-03-30 00:59:20,072 ADAM: Layer 1 -> dw_min:9.9991e-01  dw_max:1.0001e+00 lr:1.0000e-04
2023-03-30 00:59:20,072 ADAM: Layer 2 -> dw_min:9.9986e-01  dw_max:1.0001e+00 lr:1.0000e-04
2023-03-30 00:59:20,072 ADAM: Layer 3 -> dw_min:9.9994e-01  dw_max:1.0001e+00 lr:1.0000e-04
2023-03-30 00:59:20,285 			Learning rate: weights:   1.000e-04    
2023-03-30 00:59:20,285 			Last test performance: 99.41%
2023-03-30 00:59:20,285 ----------------
2023-03-30 00:59:22,280   58  =>  98   		Training 486 pattern with 99.58% 	Forward time: 	 1.69 sec
2023-03-30 00:59:22,280 			Loss:    2.463e-02    			Backward time: 	 0.30 sec 
2023-03-30 00:59:22,281 ADAM: Layer 0 -> dw_min:9.9998e-01  dw_max:1.0000e+00 lr:1.0000e-04
2023-03-30 00:59:22,281 ADAM: Layer 1 -> dw_min:9.9992e-01  dw_max:1.0001e+00 lr:1.0000e-04
2023-03-30 00:59:22,281 ADAM: Layer 2 -> dw_min:9.9988e-01  dw_max:1.0001e+00 lr:1.0000e-04
2023-03-30 00:59:22,281 ADAM: Layer 3 -> dw_min:9.9995e-01  dw_max:1.0001e+00 lr:1.0000e-04
2023-03-30 00:59:22,339 			Learning rate: weights:   1.000e-04    
2023-03-30 00:59:22,339 			Last test performance: 99.41%
2023-03-30 00:59:22,339 ----------------
2023-03-30 00:59:24,315   58  =>  99   		Training 486 pattern with 100.00% 	Forward time: 	 1.66 sec
2023-03-30 00:59:24,315 			Loss:    1.618e-03    			Backward time: 	 0.30 sec 
2023-03-30 00:59:24,315 ADAM: Layer 0 -> dw_min:9.9998e-01  dw_max:1.0000e+00 lr:1.0000e-04
2023-03-30 00:59:24,315 ADAM: Layer 1 -> dw_min:9.9993e-01  dw_max:1.0001e+00 lr:1.0000e-04
2023-03-30 00:59:24,316 ADAM: Layer 2 -> dw_min:9.9986e-01  dw_max:1.0001e+00 lr:1.0000e-04
2023-03-30 00:59:24,316 ADAM: Layer 3 -> dw_min:9.9990e-01  dw_max:1.0001e+00 lr:1.0000e-04
2023-03-30 00:59:24,373 			Learning rate: weights:   1.000e-04    
2023-03-30 00:59:24,373 			Last test performance: 99.41%
2023-03-30 00:59:24,373 ----------------
2023-03-30 00:59:26,331   58  => 100   		Training 486 pattern with 99.79% 	Forward time: 	 1.65 sec
2023-03-30 00:59:26,331 			Loss:    2.498e-03    			Backward time: 	 0.30 sec 
2023-03-30 00:59:26,331 ADAM: Layer 0 -> dw_min:9.9997e-01  dw_max:1.0000e+00 lr:1.0000e-04
2023-03-30 00:59:26,331 ADAM: Layer 1 -> dw_min:9.9988e-01  dw_max:1.0001e+00 lr:1.0000e-04
2023-03-30 00:59:26,331 ADAM: Layer 2 -> dw_min:9.9987e-01  dw_max:1.0001e+00 lr:1.0000e-04
2023-03-30 00:59:26,331 ADAM: Layer 3 -> dw_min:9.9991e-01  dw_max:1.0001e+00 lr:1.0000e-04
2023-03-30 00:59:26,390 			Learning rate: weights:   1.000e-04    
2023-03-30 00:59:26,391 			Last test performance: 99.41%
2023-03-30 00:59:26,391 ----------------
2023-03-30 00:59:28,316   58  => 101   		Training 486 pattern with 100.00% 	Forward time: 	 1.62 sec
2023-03-30 00:59:28,316 			Loss:    7.621e-04    			Backward time: 	 0.30 sec 
2023-03-30 00:59:28,316 ADAM: Layer 0 -> dw_min:9.9998e-01  dw_max:1.0000e+00 lr:1.0000e-04
2023-03-30 00:59:28,317 ADAM: Layer 1 -> dw_min:9.9989e-01  dw_max:1.0001e+00 lr:1.0000e-04
2023-03-30 00:59:28,317 ADAM: Layer 2 -> dw_min:9.9987e-01  dw_max:1.0001e+00 lr:1.0000e-04
2023-03-30 00:59:28,317 ADAM: Layer 3 -> dw_min:9.9992e-01  dw_max:1.0001e+00 lr:1.0000e-04
2023-03-30 00:59:28,334 			Learning rate: weights:   1.000e-04    
2023-03-30 00:59:28,334 			Last test performance: 99.41%
2023-03-30 00:59:28,334 ----------------
2023-03-30 00:59:30,353   58  => 102   		Training 486 pattern with 100.00% 	Forward time: 	 1.70 sec
2023-03-30 00:59:30,353 			Loss:    1.565e-03    			Backward time: 	 0.30 sec 
2023-03-30 00:59:30,354 ADAM: Layer 0 -> dw_min:9.9998e-01  dw_max:1.0000e+00 lr:1.0000e-04
2023-03-30 00:59:30,354 ADAM: Layer 1 -> dw_min:9.9990e-01  dw_max:1.0001e+00 lr:1.0000e-04
2023-03-30 00:59:30,354 ADAM: Layer 2 -> dw_min:9.9985e-01  dw_max:1.0001e+00 lr:1.0000e-04
2023-03-30 00:59:30,354 ADAM: Layer 3 -> dw_min:9.9993e-01  dw_max:1.0001e+00 lr:1.0000e-04
2023-03-30 00:59:30,380 			Learning rate: weights:   1.000e-04    
2023-03-30 00:59:30,380 			Last test performance: 99.41%
2023-03-30 00:59:30,380 ----------------
2023-03-30 00:59:32,388   58  => 103   		Training 486 pattern with 100.00% 	Forward time: 	 1.70 sec
2023-03-30 00:59:32,388 			Loss:    1.190e-03    			Backward time: 	 0.30 sec 
2023-03-30 00:59:32,388 ADAM: Layer 0 -> dw_min:9.9998e-01  dw_max:1.0000e+00 lr:1.0000e-04
2023-03-30 00:59:32,388 ADAM: Layer 1 -> dw_min:9.9991e-01  dw_max:1.0001e+00 lr:1.0000e-04
2023-03-30 00:59:32,389 ADAM: Layer 2 -> dw_min:9.9986e-01  dw_max:1.0001e+00 lr:1.0000e-04
2023-03-30 00:59:32,389 ADAM: Layer 3 -> dw_min:9.9994e-01  dw_max:1.0001e+00 lr:1.0000e-04
2023-03-30 00:59:32,406 			Learning rate: weights:   1.000e-04    
2023-03-30 00:59:32,406 			Last test performance: 99.41%
2023-03-30 00:59:32,406 ----------------
2023-03-30 00:59:34,390   58  => 104   		Training 486 pattern with 100.00% 	Forward time: 	 1.67 sec
2023-03-30 00:59:34,391 			Loss:    1.951e-03    			Backward time: 	 0.30 sec 
2023-03-30 00:59:34,391 ADAM: Layer 0 -> dw_min:9.9999e-01  dw_max:1.0000e+00 lr:1.0000e-04
2023-03-30 00:59:34,391 ADAM: Layer 1 -> dw_min:9.9990e-01  dw_max:1.0001e+00 lr:1.0000e-04
2023-03-30 00:59:34,391 ADAM: Layer 2 -> dw_min:9.9987e-01  dw_max:1.0001e+00 lr:1.0000e-04
2023-03-30 00:59:34,391 ADAM: Layer 3 -> dw_min:9.9994e-01  dw_max:1.0000e+00 lr:1.0000e-04
2023-03-30 00:59:34,411 			Learning rate: weights:   1.000e-04    
2023-03-30 00:59:34,411 			Last test performance: 99.41%
2023-03-30 00:59:34,411 ----------------
2023-03-30 00:59:36,435   58  => 105   		Training 486 pattern with 99.79% 	Forward time: 	 1.71 sec
2023-03-30 00:59:36,435 			Loss:    1.003e-02    			Backward time: 	 0.30 sec 
2023-03-30 00:59:36,436 ADAM: Layer 0 -> dw_min:9.9999e-01  dw_max:1.0000e+00 lr:1.0000e-04
2023-03-30 00:59:36,436 ADAM: Layer 1 -> dw_min:9.9991e-01  dw_max:1.0001e+00 lr:1.0000e-04
2023-03-30 00:59:36,436 ADAM: Layer 2 -> dw_min:9.9988e-01  dw_max:1.0001e+00 lr:1.0000e-04
2023-03-30 00:59:36,436 ADAM: Layer 3 -> dw_min:9.9995e-01  dw_max:1.0001e+00 lr:1.0000e-04
2023-03-30 00:59:36,467 			Learning rate: weights:   1.000e-04    
2023-03-30 00:59:36,467 			Last test performance: 99.41%
2023-03-30 00:59:36,467 ----------------
2023-03-30 00:59:38,429   58  => 106   		Training 486 pattern with 100.00% 	Forward time: 	 1.65 sec
2023-03-30 00:59:38,429 			Loss:    1.934e-03    			Backward time: 	 0.30 sec 
2023-03-30 00:59:38,430 ADAM: Layer 0 -> dw_min:9.9998e-01  dw_max:1.0000e+00 lr:1.0000e-04
2023-03-30 00:59:38,430 ADAM: Layer 1 -> dw_min:9.9992e-01  dw_max:1.0001e+00 lr:1.0000e-04
2023-03-30 00:59:38,430 ADAM: Layer 2 -> dw_min:9.9984e-01  dw_max:1.0002e+00 lr:1.0000e-04
2023-03-30 00:59:38,430 ADAM: Layer 3 -> dw_min:9.9995e-01  dw_max:1.0000e+00 lr:1.0000e-04
2023-03-30 00:59:38,447 			Learning rate: weights:   1.000e-04    
2023-03-30 00:59:38,447 			Last test performance: 99.41%
2023-03-30 00:59:38,447 ----------------
2023-03-30 00:59:40,391   58  => 107   		Training 486 pattern with 100.00% 	Forward time: 	 1.64 sec
2023-03-30 00:59:40,391 			Loss:    9.004e-04    			Backward time: 	 0.30 sec 
2023-03-30 00:59:40,391 ADAM: Layer 0 -> dw_min:9.9999e-01  dw_max:1.0000e+00 lr:1.0000e-04
2023-03-30 00:59:40,391 ADAM: Layer 1 -> dw_min:9.9990e-01  dw_max:1.0001e+00 lr:1.0000e-04
2023-03-30 00:59:40,391 ADAM: Layer 2 -> dw_min:9.9986e-01  dw_max:1.0001e+00 lr:1.0000e-04
2023-03-30 00:59:40,392 ADAM: Layer 3 -> dw_min:9.9996e-01  dw_max:1.0000e+00 lr:1.0000e-04
2023-03-30 00:59:40,459 			Learning rate: weights:   1.000e-04    
2023-03-30 00:59:40,459 			Last test performance: 99.41%
2023-03-30 00:59:40,459 ----------------
2023-03-30 00:59:42,446   58  => 108   		Training 486 pattern with 100.00% 	Forward time: 	 1.67 sec
2023-03-30 00:59:42,446 			Loss:    3.413e-04    			Backward time: 	 0.30 sec 
2023-03-30 00:59:42,447 ADAM: Layer 0 -> dw_min:9.9999e-01  dw_max:1.0000e+00 lr:1.0000e-04
2023-03-30 00:59:42,447 ADAM: Layer 1 -> dw_min:9.9991e-01  dw_max:1.0001e+00 lr:1.0000e-04
2023-03-30 00:59:42,447 ADAM: Layer 2 -> dw_min:9.9987e-01  dw_max:1.0001e+00 lr:1.0000e-04
2023-03-30 00:59:42,447 ADAM: Layer 3 -> dw_min:9.9996e-01  dw_max:1.0000e+00 lr:1.0000e-04
2023-03-30 00:59:42,526 			Learning rate: weights:   1.000e-04    
2023-03-30 00:59:42,526 			Last test performance: 99.41%
2023-03-30 00:59:42,526 ----------------
2023-03-30 00:59:44,498   58  => 109   		Training 486 pattern with 100.00% 	Forward time: 	 1.66 sec
2023-03-30 00:59:44,498 			Loss:    1.780e-03    			Backward time: 	 0.30 sec 
2023-03-30 00:59:44,498 ADAM: Layer 0 -> dw_min:9.9999e-01  dw_max:1.0000e+00 lr:1.0000e-04
2023-03-30 00:59:44,498 ADAM: Layer 1 -> dw_min:9.9991e-01  dw_max:1.0001e+00 lr:1.0000e-04
2023-03-30 00:59:44,498 ADAM: Layer 2 -> dw_min:9.9984e-01  dw_max:1.0001e+00 lr:1.0000e-04
2023-03-30 00:59:44,498 ADAM: Layer 3 -> dw_min:9.9997e-01  dw_max:1.0001e+00 lr:1.0000e-04
2023-03-30 00:59:44,556 			Learning rate: weights:   1.000e-04    
2023-03-30 00:59:44,556 			Last test performance: 99.41%
2023-03-30 00:59:44,556 ----------------
2023-03-30 00:59:46,504   58  => 110   		Training 486 pattern with 100.00% 	Forward time: 	 1.64 sec
2023-03-30 00:59:46,504 			Loss:    1.010e-03    			Backward time: 	 0.30 sec 
2023-03-30 00:59:46,505 ADAM: Layer 0 -> dw_min:9.9999e-01  dw_max:1.0000e+00 lr:1.0000e-04
2023-03-30 00:59:46,505 ADAM: Layer 1 -> dw_min:9.9990e-01  dw_max:1.0001e+00 lr:1.0000e-04
2023-03-30 00:59:46,505 ADAM: Layer 2 -> dw_min:9.9986e-01  dw_max:1.0001e+00 lr:1.0000e-04
2023-03-30 00:59:46,505 ADAM: Layer 3 -> dw_min:9.9997e-01  dw_max:1.0001e+00 lr:1.0000e-04
2023-03-30 00:59:46,567 			Learning rate: weights:   1.000e-04    
2023-03-30 00:59:46,567 			Last test performance: 99.41%
2023-03-30 00:59:46,567 ----------------
2023-03-30 00:59:48,533   58  => 111   		Training 486 pattern with 100.00% 	Forward time: 	 1.66 sec
2023-03-30 00:59:48,534 			Loss:    1.074e-03    			Backward time: 	 0.30 sec 
2023-03-30 00:59:48,534 ADAM: Layer 0 -> dw_min:9.9999e-01  dw_max:1.0000e+00 lr:1.0000e-04
2023-03-30 00:59:48,534 ADAM: Layer 1 -> dw_min:9.9991e-01  dw_max:1.0001e+00 lr:1.0000e-04
2023-03-30 00:59:48,534 ADAM: Layer 2 -> dw_min:9.9987e-01  dw_max:1.0001e+00 lr:1.0000e-04
2023-03-30 00:59:48,534 ADAM: Layer 3 -> dw_min:9.9997e-01  dw_max:1.0001e+00 lr:1.0000e-04
2023-03-30 00:59:48,563 			Learning rate: weights:   1.000e-04    
2023-03-30 00:59:48,563 			Last test performance: 99.41%
2023-03-30 00:59:48,563 ----------------
2023-03-30 00:59:50,523   58  => 112   		Training 486 pattern with 100.00% 	Forward time: 	 1.65 sec
2023-03-30 00:59:50,523 			Loss:    2.752e-03    			Backward time: 	 0.30 sec 
2023-03-30 00:59:50,523 ADAM: Layer 0 -> dw_min:9.9999e-01  dw_max:1.0000e+00 lr:1.0000e-04
2023-03-30 00:59:50,524 ADAM: Layer 1 -> dw_min:9.9992e-01  dw_max:1.0001e+00 lr:1.0000e-04
2023-03-30 00:59:50,524 ADAM: Layer 2 -> dw_min:9.9989e-01  dw_max:1.0001e+00 lr:1.0000e-04
2023-03-30 00:59:50,524 ADAM: Layer 3 -> dw_min:9.9996e-01  dw_max:1.0001e+00 lr:1.0000e-04
2023-03-30 00:59:50,545 			Learning rate: weights:   1.000e-04    
2023-03-30 00:59:50,545 			Last test performance: 99.41%
2023-03-30 00:59:50,545 ----------------
2023-03-30 00:59:52,480   58  => 113   		Training 486 pattern with 99.79% 	Forward time: 	 1.63 sec
2023-03-30 00:59:52,480 			Loss:    8.984e-03    			Backward time: 	 0.30 sec 
2023-03-30 00:59:52,480 ADAM: Layer 0 -> dw_min:9.9999e-01  dw_max:1.0000e+00 lr:1.0000e-04
2023-03-30 00:59:52,480 ADAM: Layer 1 -> dw_min:9.9993e-01  dw_max:1.0001e+00 lr:1.0000e-04
2023-03-30 00:59:52,480 ADAM: Layer 2 -> dw_min:9.9990e-01  dw_max:1.0001e+00 lr:1.0000e-04
2023-03-30 00:59:52,481 ADAM: Layer 3 -> dw_min:9.9996e-01  dw_max:1.0001e+00 lr:1.0000e-04
2023-03-30 00:59:52,538 			Learning rate: weights:   1.000e-04    
2023-03-30 00:59:52,538 			Last test performance: 99.41%
2023-03-30 00:59:52,538 ----------------
2023-03-30 00:59:54,528   58  => 114   		Training 486 pattern with 99.79% 	Forward time: 	 1.68 sec
2023-03-30 00:59:54,528 			Loss:    3.085e-03    			Backward time: 	 0.30 sec 
2023-03-30 00:59:54,528 ADAM: Layer 0 -> dw_min:9.9998e-01  dw_max:1.0000e+00 lr:1.0000e-04
2023-03-30 00:59:54,528 ADAM: Layer 1 -> dw_min:9.9988e-01  dw_max:1.0001e+00 lr:1.0000e-04
2023-03-30 00:59:54,529 ADAM: Layer 2 -> dw_min:9.9985e-01  dw_max:1.0001e+00 lr:1.0000e-04
2023-03-30 00:59:54,529 ADAM: Layer 3 -> dw_min:9.9993e-01  dw_max:1.0001e+00 lr:1.0000e-04
2023-03-30 00:59:54,595 			Learning rate: weights:   1.000e-04    
2023-03-30 00:59:54,595 			Last test performance: 99.41%
2023-03-30 00:59:54,595 ----------------
2023-03-30 00:59:56,519   58  => 115   		Training 486 pattern with 100.00% 	Forward time: 	 1.62 sec
2023-03-30 00:59:56,519 			Loss:    9.355e-04    			Backward time: 	 0.30 sec 
2023-03-30 00:59:56,519 ADAM: Layer 0 -> dw_min:9.9998e-01  dw_max:1.0000e+00 lr:1.0000e-04
2023-03-30 00:59:56,519 ADAM: Layer 1 -> dw_min:9.9989e-01  dw_max:1.0001e+00 lr:1.0000e-04
2023-03-30 00:59:56,520 ADAM: Layer 2 -> dw_min:9.9987e-01  dw_max:1.0001e+00 lr:1.0000e-04
2023-03-30 00:59:56,520 ADAM: Layer 3 -> dw_min:9.9994e-01  dw_max:1.0001e+00 lr:1.0000e-04
2023-03-30 00:59:56,578 			Learning rate: weights:   1.000e-04    
2023-03-30 00:59:56,578 			Last test performance: 99.41%
2023-03-30 00:59:56,578 ----------------
2023-03-30 00:59:58,585   58  => 116   		Training 486 pattern with 99.79% 	Forward time: 	 1.70 sec
2023-03-30 00:59:58,585 			Loss:    5.659e-03    			Backward time: 	 0.30 sec 
2023-03-30 00:59:58,585 ADAM: Layer 0 -> dw_min:9.9998e-01  dw_max:1.0000e+00 lr:1.0000e-04
2023-03-30 00:59:58,585 ADAM: Layer 1 -> dw_min:9.9989e-01  dw_max:1.0001e+00 lr:1.0000e-04
2023-03-30 00:59:58,586 ADAM: Layer 2 -> dw_min:9.9988e-01  dw_max:1.0001e+00 lr:1.0000e-04
2023-03-30 00:59:58,586 ADAM: Layer 3 -> dw_min:9.9995e-01  dw_max:1.0001e+00 lr:1.0000e-04
2023-03-30 00:59:58,658 			Learning rate: weights:   1.000e-04    
2023-03-30 00:59:58,658 			Last test performance: 99.41%
2023-03-30 00:59:58,658 ----------------
2023-03-30 01:00:00,623   58  => 117   		Training 486 pattern with 100.00% 	Forward time: 	 1.66 sec
2023-03-30 01:00:00,623 			Loss:    1.792e-03    			Backward time: 	 0.30 sec 
2023-03-30 01:00:00,623 ADAM: Layer 0 -> dw_min:9.9998e-01  dw_max:1.0000e+00 lr:1.0000e-04
2023-03-30 01:00:00,623 ADAM: Layer 1 -> dw_min:9.9990e-01  dw_max:1.0001e+00 lr:1.0000e-04
2023-03-30 01:00:00,623 ADAM: Layer 2 -> dw_min:9.9989e-01  dw_max:1.0001e+00 lr:1.0000e-04
2023-03-30 01:00:00,624 ADAM: Layer 3 -> dw_min:9.9995e-01  dw_max:1.0001e+00 lr:1.0000e-04
2023-03-30 01:00:00,642 			Learning rate: weights:   1.000e-04    
2023-03-30 01:00:00,642 			Last test performance: 99.41%
2023-03-30 01:00:00,642 ----------------
2023-03-30 01:00:02,666   58  => 118   		Training 486 pattern with 99.79% 	Forward time: 	 1.72 sec
2023-03-30 01:00:02,666 			Loss:    3.135e-03    			Backward time: 	 0.30 sec 
2023-03-30 01:00:02,666 ADAM: Layer 0 -> dw_min:9.9998e-01  dw_max:1.0000e+00 lr:1.0000e-04
2023-03-30 01:00:02,667 ADAM: Layer 1 -> dw_min:9.9991e-01  dw_max:1.0001e+00 lr:1.0000e-04
2023-03-30 01:00:02,667 ADAM: Layer 2 -> dw_min:9.9984e-01  dw_max:1.0002e+00 lr:1.0000e-04
2023-03-30 01:00:02,667 ADAM: Layer 3 -> dw_min:9.9995e-01  dw_max:1.0001e+00 lr:1.0000e-04
2023-03-30 01:00:02,685 			Learning rate: weights:   1.000e-04    
2023-03-30 01:00:02,685 			Last test performance: 99.41%
2023-03-30 01:00:02,685 ----------------
2023-03-30 01:00:04,804   58  => 119   		Training 486 pattern with 100.00% 	Forward time: 	 1.81 sec
2023-03-30 01:00:04,804 			Loss:    1.044e-03    			Backward time: 	 0.30 sec 
2023-03-30 01:00:04,805 ADAM: Layer 0 -> dw_min:9.9998e-01  dw_max:1.0000e+00 lr:1.0000e-04
2023-03-30 01:00:04,805 ADAM: Layer 1 -> dw_min:9.9992e-01  dw_max:1.0001e+00 lr:1.0000e-04
2023-03-30 01:00:04,805 ADAM: Layer 2 -> dw_min:9.9986e-01  dw_max:1.0001e+00 lr:1.0000e-04
2023-03-30 01:00:04,805 ADAM: Layer 3 -> dw_min:9.9995e-01  dw_max:1.0000e+00 lr:1.0000e-04
2023-03-30 01:00:04,925 			Learning rate: weights:   1.000e-04    
2023-03-30 01:00:04,925 			Last test performance: 99.41%
2023-03-30 01:00:04,925 ----------------
2023-03-30 01:00:07,006   58  => 120   		Training 486 pattern with 99.79% 	Forward time: 	 1.77 sec
2023-03-30 01:00:07,006 			Loss:    1.793e-03    			Backward time: 	 0.30 sec 
2023-03-30 01:00:07,006 ADAM: Layer 0 -> dw_min:9.9998e-01  dw_max:1.0000e+00 lr:1.0000e-04
2023-03-30 01:00:07,007 ADAM: Layer 1 -> dw_min:9.9991e-01  dw_max:1.0001e+00 lr:1.0000e-04
2023-03-30 01:00:07,007 ADAM: Layer 2 -> dw_min:9.9987e-01  dw_max:1.0001e+00 lr:1.0000e-04
2023-03-30 01:00:07,007 ADAM: Layer 3 -> dw_min:9.9996e-01  dw_max:1.0000e+00 lr:1.0000e-04
2023-03-30 01:00:07,081 			Learning rate: weights:   1.000e-04    
2023-03-30 01:00:07,081 			Last test performance: 99.41%
2023-03-30 01:00:07,081 ----------------
2023-03-30 01:00:09,189   58  => 121   		Training 486 pattern with 100.00% 	Forward time: 	 1.80 sec
2023-03-30 01:00:09,189 			Loss:    7.564e-04    			Backward time: 	 0.30 sec 
2023-03-30 01:00:09,189 ADAM: Layer 0 -> dw_min:9.9998e-01  dw_max:1.0000e+00 lr:1.0000e-04
2023-03-30 01:00:09,189 ADAM: Layer 1 -> dw_min:9.9992e-01  dw_max:1.0001e+00 lr:1.0000e-04
2023-03-30 01:00:09,190 ADAM: Layer 2 -> dw_min:9.9989e-01  dw_max:1.0001e+00 lr:1.0000e-04
2023-03-30 01:00:09,190 ADAM: Layer 3 -> dw_min:9.9996e-01  dw_max:1.0000e+00 lr:1.0000e-04
2023-03-30 01:00:09,248 			Learning rate: weights:   1.000e-04    
2023-03-30 01:00:09,248 			Last test performance: 99.41%
2023-03-30 01:00:09,248 ----------------
2023-03-30 01:00:11,289   58  => 122   		Training 486 pattern with 99.58% 	Forward time: 	 1.73 sec
2023-03-30 01:00:11,289 			Loss:    2.457e-02    			Backward time: 	 0.30 sec 
2023-03-30 01:00:11,289 ADAM: Layer 0 -> dw_min:9.9999e-01  dw_max:1.0000e+00 lr:1.0000e-04
2023-03-30 01:00:11,289 ADAM: Layer 1 -> dw_min:9.9993e-01  dw_max:1.0001e+00 lr:1.0000e-04
2023-03-30 01:00:11,290 ADAM: Layer 2 -> dw_min:9.9990e-01  dw_max:1.0001e+00 lr:1.0000e-04
2023-03-30 01:00:11,290 ADAM: Layer 3 -> dw_min:9.9996e-01  dw_max:1.0000e+00 lr:1.0000e-04
2023-03-30 01:00:11,389 			Learning rate: weights:   1.000e-04    
2023-03-30 01:00:11,389 			Last test performance: 99.41%
2023-03-30 01:00:11,389 ----------------
2023-03-30 01:00:13,351   58  => 123   		Training 486 pattern with 100.00% 	Forward time: 	 1.65 sec
2023-03-30 01:00:13,351 			Loss:    3.512e-04    			Backward time: 	 0.30 sec 
2023-03-30 01:00:13,351 ADAM: Layer 0 -> dw_min:9.9999e-01  dw_max:1.0000e+00 lr:1.0000e-04
2023-03-30 01:00:13,351 ADAM: Layer 1 -> dw_min:9.9993e-01  dw_max:1.0001e+00 lr:1.0000e-04
2023-03-30 01:00:13,351 ADAM: Layer 2 -> dw_min:9.9987e-01  dw_max:1.0001e+00 lr:1.0000e-04
2023-03-30 01:00:13,351 ADAM: Layer 3 -> dw_min:9.9997e-01  dw_max:1.0000e+00 lr:1.0000e-04
2023-03-30 01:00:13,490 			Learning rate: weights:   1.000e-04    
2023-03-30 01:00:13,490 			Last test performance: 99.41%
2023-03-30 01:00:13,490 ----------------
2023-03-30 01:00:15,472   58  => 124   		Training 486 pattern with 99.17% 	Forward time: 	 1.67 sec
2023-03-30 01:00:15,472 			Loss:    1.491e-02    			Backward time: 	 0.30 sec 
2023-03-30 01:00:15,473 ADAM: Layer 0 -> dw_min:9.9997e-01  dw_max:1.0000e+00 lr:1.0000e-04
2023-03-30 01:00:15,473 ADAM: Layer 1 -> dw_min:9.9991e-01  dw_max:1.0001e+00 lr:1.0000e-04
2023-03-30 01:00:15,473 ADAM: Layer 2 -> dw_min:9.9988e-01  dw_max:1.0001e+00 lr:1.0000e-04
2023-03-30 01:00:15,473 ADAM: Layer 3 -> dw_min:9.9996e-01  dw_max:1.0001e+00 lr:1.0000e-04
2023-03-30 01:00:15,544 
2023-03-30 01:00:15,544 Testing:
2023-03-30 01:00:15,676 		24 of 10000 with 100.00% 	 Time used:  0.13 sec
2023-03-30 01:00:15,766 		48 of 10000 with 100.00% 	 Time used:  0.09 sec
2023-03-30 01:00:15,847 		72 of 10000 with 100.00% 	 Time used:  0.08 sec
2023-03-30 01:00:15,925 		96 of 10000 with 100.00% 	 Time used:  0.08 sec
2023-03-30 01:00:16,015 		120 of 10000 with 100.00% 	 Time used:  0.09 sec
2023-03-30 01:00:16,104 		144 of 10000 with 100.00% 	 Time used:  0.09 sec
2023-03-30 01:00:16,181 		168 of 10000 with 100.00% 	 Time used:  0.08 sec
2023-03-30 01:00:16,261 		192 of 10000 with 100.00% 	 Time used:  0.08 sec
2023-03-30 01:00:16,350 		216 of 10000 with 100.00% 	 Time used:  0.09 sec
2023-03-30 01:00:16,432 		240 of 10000 with 100.00% 	 Time used:  0.08 sec
2023-03-30 01:00:16,504 		264 of 10000 with 100.00% 	 Time used:  0.07 sec
2023-03-30 01:00:16,589 		288 of 10000 with 100.00% 	 Time used:  0.08 sec
2023-03-30 01:00:16,675 		312 of 10000 with 100.00% 	 Time used:  0.09 sec
2023-03-30 01:00:16,763 		336 of 10000 with 100.00% 	 Time used:  0.09 sec
2023-03-30 01:00:16,846 		360 of 10000 with 100.00% 	 Time used:  0.08 sec
2023-03-30 01:00:16,935 		384 of 10000 with 100.00% 	 Time used:  0.09 sec
2023-03-30 01:00:17,016 		408 of 10000 with 100.00% 	 Time used:  0.08 sec
2023-03-30 01:00:17,088 		432 of 10000 with 100.00% 	 Time used:  0.07 sec
2023-03-30 01:00:17,170 		456 of 10000 with 99.78% 	 Time used:  0.08 sec
2023-03-30 01:00:17,251 		480 of 10000 with 99.79% 	 Time used:  0.08 sec
2023-03-30 01:00:17,322 		504 of 10000 with 99.80% 	 Time used:  0.07 sec
2023-03-30 01:00:17,407 		528 of 10000 with 99.81% 	 Time used:  0.08 sec
2023-03-30 01:00:17,494 		552 of 10000 with 99.82% 	 Time used:  0.09 sec
2023-03-30 01:00:17,567 		576 of 10000 with 99.83% 	 Time used:  0.07 sec
2023-03-30 01:00:17,657 		600 of 10000 with 99.67% 	 Time used:  0.09 sec
2023-03-30 01:00:17,730 		624 of 10000 with 99.68% 	 Time used:  0.07 sec
2023-03-30 01:00:17,813 		648 of 10000 with 99.69% 	 Time used:  0.08 sec
2023-03-30 01:00:17,893 		672 of 10000 with 99.55% 	 Time used:  0.08 sec
2023-03-30 01:00:17,979 		696 of 10000 with 99.43% 	 Time used:  0.09 sec
2023-03-30 01:00:18,069 		720 of 10000 with 99.44% 	 Time used:  0.09 sec
2023-03-30 01:00:18,151 		744 of 10000 with 99.46% 	 Time used:  0.08 sec
2023-03-30 01:00:18,232 		768 of 10000 with 99.48% 	 Time used:  0.08 sec
2023-03-30 01:00:18,316 		792 of 10000 with 99.49% 	 Time used:  0.08 sec
2023-03-30 01:00:18,398 		816 of 10000 with 99.51% 	 Time used:  0.08 sec
2023-03-30 01:00:18,480 		840 of 10000 with 99.52% 	 Time used:  0.08 sec
2023-03-30 01:00:18,563 		864 of 10000 with 99.54% 	 Time used:  0.08 sec
2023-03-30 01:00:18,639 		888 of 10000 with 99.55% 	 Time used:  0.08 sec
2023-03-30 01:00:18,722 		912 of 10000 with 99.56% 	 Time used:  0.08 sec
2023-03-30 01:00:18,806 		936 of 10000 with 99.57% 	 Time used:  0.08 sec
2023-03-30 01:00:18,880 		960 of 10000 with 99.58% 	 Time used:  0.07 sec
2023-03-30 01:00:18,964 		984 of 10000 with 99.59% 	 Time used:  0.08 sec
2023-03-30 01:00:19,035 		1008 of 10000 with 99.60% 	 Time used:  0.07 sec
2023-03-30 01:00:19,119 		1032 of 10000 with 99.52% 	 Time used:  0.08 sec
2023-03-30 01:00:19,203 		1056 of 10000 with 99.43% 	 Time used:  0.08 sec
2023-03-30 01:00:19,287 		1080 of 10000 with 99.44% 	 Time used:  0.08 sec
2023-03-30 01:00:19,368 		1104 of 10000 with 99.46% 	 Time used:  0.08 sec
2023-03-30 01:00:19,453 		1128 of 10000 with 99.47% 	 Time used:  0.08 sec
2023-03-30 01:00:19,536 		1152 of 10000 with 99.48% 	 Time used:  0.08 sec
2023-03-30 01:00:19,621 		1176 of 10000 with 99.49% 	 Time used:  0.08 sec
2023-03-30 01:00:19,710 		1200 of 10000 with 99.50% 	 Time used:  0.09 sec
2023-03-30 01:00:19,790 		1224 of 10000 with 99.51% 	 Time used:  0.08 sec
2023-03-30 01:00:19,870 		1248 of 10000 with 99.36% 	 Time used:  0.08 sec
2023-03-30 01:00:19,962 		1272 of 10000 with 99.37% 	 Time used:  0.09 sec
2023-03-30 01:00:20,035 		1296 of 10000 with 99.38% 	 Time used:  0.07 sec
2023-03-30 01:00:20,120 		1320 of 10000 with 99.39% 	 Time used:  0.08 sec
2023-03-30 01:00:20,210 		1344 of 10000 with 99.40% 	 Time used:  0.09 sec
2023-03-30 01:00:20,294 		1368 of 10000 with 99.42% 	 Time used:  0.08 sec
2023-03-30 01:00:20,369 		1392 of 10000 with 99.43% 	 Time used:  0.08 sec
2023-03-30 01:00:20,451 		1416 of 10000 with 99.36% 	 Time used:  0.08 sec
2023-03-30 01:00:20,523 		1440 of 10000 with 99.38% 	 Time used:  0.07 sec
2023-03-30 01:00:20,598 		1464 of 10000 with 99.39% 	 Time used:  0.08 sec
2023-03-30 01:00:20,682 		1488 of 10000 with 99.40% 	 Time used:  0.08 sec
2023-03-30 01:00:20,769 		1512 of 10000 with 99.40% 	 Time used:  0.09 sec
2023-03-30 01:00:20,854 		1536 of 10000 with 99.35% 	 Time used:  0.08 sec
2023-03-30 01:00:20,937 		1560 of 10000 with 99.36% 	 Time used:  0.08 sec
2023-03-30 01:00:21,022 		1584 of 10000 with 99.37% 	 Time used:  0.08 sec
2023-03-30 01:00:21,107 		1608 of 10000 with 99.38% 	 Time used:  0.09 sec
2023-03-30 01:00:21,180 		1632 of 10000 with 99.39% 	 Time used:  0.07 sec
2023-03-30 01:00:21,265 		1656 of 10000 with 99.40% 	 Time used:  0.08 sec
2023-03-30 01:00:21,348 		1680 of 10000 with 99.40% 	 Time used:  0.08 sec
2023-03-30 01:00:21,434 		1704 of 10000 with 99.41% 	 Time used:  0.09 sec
2023-03-30 01:00:21,510 		1728 of 10000 with 99.42% 	 Time used:  0.08 sec
2023-03-30 01:00:21,595 		1752 of 10000 with 99.37% 	 Time used:  0.08 sec
2023-03-30 01:00:21,668 		1776 of 10000 with 99.38% 	 Time used:  0.07 sec
2023-03-30 01:00:21,750 		1800 of 10000 with 99.33% 	 Time used:  0.08 sec
2023-03-30 01:00:21,840 		1824 of 10000 with 99.34% 	 Time used:  0.09 sec
2023-03-30 01:00:21,921 		1848 of 10000 with 99.35% 	 Time used:  0.08 sec
2023-03-30 01:00:22,006 		1872 of 10000 with 99.36% 	 Time used:  0.08 sec
2023-03-30 01:00:22,093 		1896 of 10000 with 99.37% 	 Time used:  0.09 sec
2023-03-30 01:00:22,176 		1920 of 10000 with 99.32% 	 Time used:  0.08 sec
2023-03-30 01:00:22,266 		1944 of 10000 with 99.33% 	 Time used:  0.09 sec
2023-03-30 01:00:22,349 		1968 of 10000 with 99.34% 	 Time used:  0.08 sec
2023-03-30 01:00:22,431 		1992 of 10000 with 99.35% 	 Time used:  0.08 sec
2023-03-30 01:00:22,506 		2016 of 10000 with 99.36% 	 Time used:  0.07 sec
2023-03-30 01:00:22,587 		2040 of 10000 with 99.31% 	 Time used:  0.08 sec
2023-03-30 01:00:22,672 		2064 of 10000 with 99.32% 	 Time used:  0.08 sec
2023-03-30 01:00:22,754 		2088 of 10000 with 99.33% 	 Time used:  0.08 sec
2023-03-30 01:00:22,826 		2112 of 10000 with 99.34% 	 Time used:  0.07 sec
2023-03-30 01:00:22,906 		2136 of 10000 with 99.25% 	 Time used:  0.08 sec
2023-03-30 01:00:22,992 		2160 of 10000 with 99.26% 	 Time used:  0.09 sec
2023-03-30 01:00:23,069 		2184 of 10000 with 99.22% 	 Time used:  0.08 sec
2023-03-30 01:00:23,170 		2208 of 10000 with 99.23% 	 Time used:  0.10 sec
2023-03-30 01:00:23,245 		2232 of 10000 with 99.24% 	 Time used:  0.08 sec
2023-03-30 01:00:23,327 		2256 of 10000 with 99.25% 	 Time used:  0.08 sec
2023-03-30 01:00:23,411 		2280 of 10000 with 99.21% 	 Time used:  0.08 sec
2023-03-30 01:00:23,485 		2304 of 10000 with 99.22% 	 Time used:  0.07 sec
2023-03-30 01:00:23,570 		2328 of 10000 with 99.23% 	 Time used:  0.09 sec
2023-03-30 01:00:23,652 		2352 of 10000 with 99.23% 	 Time used:  0.08 sec
2023-03-30 01:00:23,731 		2376 of 10000 with 99.24% 	 Time used:  0.08 sec
2023-03-30 01:00:23,810 		2400 of 10000 with 99.25% 	 Time used:  0.08 sec
2023-03-30 01:00:23,895 		2424 of 10000 with 99.26% 	 Time used:  0.08 sec
2023-03-30 01:00:23,978 		2448 of 10000 with 99.26% 	 Time used:  0.08 sec
2023-03-30 01:00:24,059 		2472 of 10000 with 99.23% 	 Time used:  0.08 sec
2023-03-30 01:00:24,146 		2496 of 10000 with 99.24% 	 Time used:  0.09 sec
2023-03-30 01:00:24,228 		2520 of 10000 with 99.25% 	 Time used:  0.08 sec
2023-03-30 01:00:24,302 		2544 of 10000 with 99.21% 	 Time used:  0.07 sec
2023-03-30 01:00:24,383 		2568 of 10000 with 99.22% 	 Time used:  0.08 sec
2023-03-30 01:00:24,470 		2592 of 10000 with 99.23% 	 Time used:  0.09 sec
2023-03-30 01:00:24,554 		2616 of 10000 with 99.20% 	 Time used:  0.08 sec
2023-03-30 01:00:24,630 		2640 of 10000 with 99.20% 	 Time used:  0.08 sec
2023-03-30 01:00:24,718 		2664 of 10000 with 99.17% 	 Time used:  0.09 sec
2023-03-30 01:00:24,802 		2688 of 10000 with 99.18% 	 Time used:  0.08 sec
2023-03-30 01:00:24,879 		2712 of 10000 with 99.19% 	 Time used:  0.08 sec
2023-03-30 01:00:24,963 		2736 of 10000 with 99.20% 	 Time used:  0.08 sec
2023-03-30 01:00:25,040 		2760 of 10000 with 99.20% 	 Time used:  0.08 sec
2023-03-30 01:00:25,122 		2784 of 10000 with 99.21% 	 Time used:  0.08 sec
2023-03-30 01:00:25,205 		2808 of 10000 with 99.22% 	 Time used:  0.08 sec
2023-03-30 01:00:25,291 		2832 of 10000 with 99.22% 	 Time used:  0.09 sec
2023-03-30 01:00:25,374 		2856 of 10000 with 99.23% 	 Time used:  0.08 sec
2023-03-30 01:00:25,458 		2880 of 10000 with 99.24% 	 Time used:  0.08 sec
2023-03-30 01:00:25,548 		2904 of 10000 with 99.24% 	 Time used:  0.09 sec
2023-03-30 01:00:25,631 		2928 of 10000 with 99.25% 	 Time used:  0.08 sec
2023-03-30 01:00:25,711 		2952 of 10000 with 99.22% 	 Time used:  0.08 sec
2023-03-30 01:00:25,807 		2976 of 10000 with 99.23% 	 Time used:  0.09 sec
2023-03-30 01:00:25,893 		3000 of 10000 with 99.23% 	 Time used:  0.09 sec
2023-03-30 01:00:25,963 		3024 of 10000 with 99.24% 	 Time used:  0.07 sec
2023-03-30 01:00:26,037 		3048 of 10000 with 99.21% 	 Time used:  0.07 sec
2023-03-30 01:00:26,121 		3072 of 10000 with 99.22% 	 Time used:  0.08 sec
2023-03-30 01:00:26,201 		3096 of 10000 with 99.22% 	 Time used:  0.08 sec
2023-03-30 01:00:26,292 		3120 of 10000 with 99.23% 	 Time used:  0.09 sec
2023-03-30 01:00:26,378 		3144 of 10000 with 99.24% 	 Time used:  0.09 sec
2023-03-30 01:00:26,466 		3168 of 10000 with 99.24% 	 Time used:  0.09 sec
2023-03-30 01:00:26,542 		3192 of 10000 with 99.25% 	 Time used:  0.08 sec
2023-03-30 01:00:26,622 		3216 of 10000 with 99.25% 	 Time used:  0.08 sec
2023-03-30 01:00:26,703 		3240 of 10000 with 99.26% 	 Time used:  0.08 sec
2023-03-30 01:00:26,793 		3264 of 10000 with 99.26% 	 Time used:  0.09 sec
2023-03-30 01:00:26,876 		3288 of 10000 with 99.27% 	 Time used:  0.08 sec
2023-03-30 01:00:26,946 		3312 of 10000 with 99.28% 	 Time used:  0.07 sec
2023-03-30 01:00:27,032 		3336 of 10000 with 99.28% 	 Time used:  0.09 sec
2023-03-30 01:00:27,113 		3360 of 10000 with 99.29% 	 Time used:  0.08 sec
2023-03-30 01:00:27,195 		3384 of 10000 with 99.29% 	 Time used:  0.08 sec
2023-03-30 01:00:27,277 		3408 of 10000 with 99.30% 	 Time used:  0.08 sec
2023-03-30 01:00:27,362 		3432 of 10000 with 99.27% 	 Time used:  0.08 sec
2023-03-30 01:00:27,448 		3456 of 10000 with 99.28% 	 Time used:  0.09 sec
2023-03-30 01:00:27,530 		3480 of 10000 with 99.28% 	 Time used:  0.08 sec
2023-03-30 01:00:27,609 		3504 of 10000 with 99.29% 	 Time used:  0.08 sec
2023-03-30 01:00:27,689 		3528 of 10000 with 99.29% 	 Time used:  0.08 sec
2023-03-30 01:00:27,760 		3552 of 10000 with 99.30% 	 Time used:  0.07 sec
2023-03-30 01:00:27,841 		3576 of 10000 with 99.30% 	 Time used:  0.08 sec
2023-03-30 01:00:27,924 		3600 of 10000 with 99.31% 	 Time used:  0.08 sec
2023-03-30 01:00:28,005 		3624 of 10000 with 99.31% 	 Time used:  0.08 sec
2023-03-30 01:00:28,090 		3648 of 10000 with 99.31% 	 Time used:  0.08 sec
2023-03-30 01:00:28,164 		3672 of 10000 with 99.32% 	 Time used:  0.07 sec
2023-03-30 01:00:28,239 		3696 of 10000 with 99.32% 	 Time used:  0.07 sec
2023-03-30 01:00:28,320 		3720 of 10000 with 99.33% 	 Time used:  0.08 sec
2023-03-30 01:00:28,405 		3744 of 10000 with 99.33% 	 Time used:  0.08 sec
2023-03-30 01:00:28,489 		3768 of 10000 with 99.31% 	 Time used:  0.08 sec
2023-03-30 01:00:28,572 		3792 of 10000 with 99.31% 	 Time used:  0.08 sec
2023-03-30 01:00:28,654 		3816 of 10000 with 99.32% 	 Time used:  0.08 sec
2023-03-30 01:00:28,735 		3840 of 10000 with 99.32% 	 Time used:  0.08 sec
2023-03-30 01:00:28,820 		3864 of 10000 with 99.33% 	 Time used:  0.08 sec
2023-03-30 01:00:28,903 		3888 of 10000 with 99.33% 	 Time used:  0.08 sec
2023-03-30 01:00:28,981 		3912 of 10000 with 99.34% 	 Time used:  0.08 sec
2023-03-30 01:00:29,063 		3936 of 10000 with 99.34% 	 Time used:  0.08 sec
2023-03-30 01:00:29,148 		3960 of 10000 with 99.34% 	 Time used:  0.08 sec
2023-03-30 01:00:29,229 		3984 of 10000 with 99.35% 	 Time used:  0.08 sec
2023-03-30 01:00:29,310 		4008 of 10000 with 99.35% 	 Time used:  0.08 sec
2023-03-30 01:00:29,383 		4032 of 10000 with 99.36% 	 Time used:  0.07 sec
2023-03-30 01:00:29,461 		4056 of 10000 with 99.36% 	 Time used:  0.08 sec
2023-03-30 01:00:29,545 		4080 of 10000 with 99.34% 	 Time used:  0.08 sec
2023-03-30 01:00:29,617 		4104 of 10000 with 99.34% 	 Time used:  0.07 sec
2023-03-30 01:00:29,699 		4128 of 10000 with 99.35% 	 Time used:  0.08 sec
2023-03-30 01:00:29,772 		4152 of 10000 with 99.35% 	 Time used:  0.07 sec
2023-03-30 01:00:29,855 		4176 of 10000 with 99.33% 	 Time used:  0.08 sec
2023-03-30 01:00:29,938 		4200 of 10000 with 99.31% 	 Time used:  0.08 sec
2023-03-30 01:00:30,012 		4224 of 10000 with 99.31% 	 Time used:  0.07 sec
2023-03-30 01:00:30,105 		4248 of 10000 with 99.32% 	 Time used:  0.09 sec
2023-03-30 01:00:30,184 		4272 of 10000 with 99.32% 	 Time used:  0.08 sec
2023-03-30 01:00:30,258 		4296 of 10000 with 99.32% 	 Time used:  0.07 sec
2023-03-30 01:00:30,336 		4320 of 10000 with 99.33% 	 Time used:  0.08 sec
2023-03-30 01:00:30,421 		4344 of 10000 with 99.33% 	 Time used:  0.08 sec
2023-03-30 01:00:30,493 		4368 of 10000 with 99.34% 	 Time used:  0.07 sec
2023-03-30 01:00:30,575 		4392 of 10000 with 99.34% 	 Time used:  0.08 sec
2023-03-30 01:00:30,657 		4416 of 10000 with 99.34% 	 Time used:  0.08 sec
2023-03-30 01:00:30,739 		4440 of 10000 with 99.35% 	 Time used:  0.08 sec
2023-03-30 01:00:30,813 		4464 of 10000 with 99.35% 	 Time used:  0.07 sec
2023-03-30 01:00:30,899 		4488 of 10000 with 99.35% 	 Time used:  0.09 sec
2023-03-30 01:00:30,981 		4512 of 10000 with 99.36% 	 Time used:  0.08 sec
2023-03-30 01:00:31,058 		4536 of 10000 with 99.36% 	 Time used:  0.08 sec
2023-03-30 01:00:31,142 		4560 of 10000 with 99.36% 	 Time used:  0.08 sec
2023-03-30 01:00:31,226 		4584 of 10000 with 99.37% 	 Time used:  0.08 sec
2023-03-30 01:00:31,306 		4608 of 10000 with 99.37% 	 Time used:  0.08 sec
2023-03-30 01:00:31,393 		4632 of 10000 with 99.35% 	 Time used:  0.09 sec
2023-03-30 01:00:31,467 		4656 of 10000 with 99.36% 	 Time used:  0.07 sec
2023-03-30 01:00:31,538 		4680 of 10000 with 99.36% 	 Time used:  0.07 sec
2023-03-30 01:00:31,620 		4704 of 10000 with 99.36% 	 Time used:  0.08 sec
2023-03-30 01:00:31,703 		4728 of 10000 with 99.37% 	 Time used:  0.08 sec
2023-03-30 01:00:31,776 		4752 of 10000 with 99.35% 	 Time used:  0.07 sec
2023-03-30 01:00:31,865 		4776 of 10000 with 99.33% 	 Time used:  0.09 sec
2023-03-30 01:00:31,947 		4800 of 10000 with 99.33% 	 Time used:  0.08 sec
2023-03-30 01:00:32,019 		4824 of 10000 with 99.32% 	 Time used:  0.07 sec
2023-03-30 01:00:32,091 		4848 of 10000 with 99.32% 	 Time used:  0.07 sec
2023-03-30 01:00:32,173 		4872 of 10000 with 99.32% 	 Time used:  0.08 sec
2023-03-30 01:00:32,262 		4896 of 10000 with 99.33% 	 Time used:  0.09 sec
2023-03-30 01:00:32,333 		4920 of 10000 with 99.33% 	 Time used:  0.07 sec
2023-03-30 01:00:32,412 		4944 of 10000 with 99.31% 	 Time used:  0.08 sec
2023-03-30 01:00:32,498 		4968 of 10000 with 99.32% 	 Time used:  0.09 sec
2023-03-30 01:00:32,583 		4992 of 10000 with 99.32% 	 Time used:  0.08 sec
2023-03-30 01:00:32,664 		5016 of 10000 with 99.32% 	 Time used:  0.08 sec
2023-03-30 01:00:32,750 		5040 of 10000 with 99.33% 	 Time used:  0.09 sec
2023-03-30 01:00:32,825 		5064 of 10000 with 99.33% 	 Time used:  0.07 sec
2023-03-30 01:00:32,907 		5088 of 10000 with 99.33% 	 Time used:  0.08 sec
2023-03-30 01:00:32,988 		5112 of 10000 with 99.33% 	 Time used:  0.08 sec
2023-03-30 01:00:33,080 		5136 of 10000 with 99.34% 	 Time used:  0.09 sec
2023-03-30 01:00:33,166 		5160 of 10000 with 99.34% 	 Time used:  0.09 sec
2023-03-30 01:00:33,246 		5184 of 10000 with 99.34% 	 Time used:  0.08 sec
2023-03-30 01:00:33,329 		5208 of 10000 with 99.35% 	 Time used:  0.08 sec
2023-03-30 01:00:33,418 		5232 of 10000 with 99.35% 	 Time used:  0.09 sec
2023-03-30 01:00:33,490 		5256 of 10000 with 99.35% 	 Time used:  0.07 sec
2023-03-30 01:00:33,569 		5280 of 10000 with 99.36% 	 Time used:  0.08 sec
2023-03-30 01:00:33,646 		5304 of 10000 with 99.36% 	 Time used:  0.08 sec
2023-03-30 01:00:33,727 		5328 of 10000 with 99.36% 	 Time used:  0.08 sec
2023-03-30 01:00:33,815 		5352 of 10000 with 99.36% 	 Time used:  0.09 sec
2023-03-30 01:00:33,895 		5376 of 10000 with 99.37% 	 Time used:  0.08 sec
2023-03-30 01:00:33,977 		5400 of 10000 with 99.37% 	 Time used:  0.08 sec
2023-03-30 01:00:34,060 		5424 of 10000 with 99.37% 	 Time used:  0.08 sec
2023-03-30 01:00:34,145 		5448 of 10000 with 99.38% 	 Time used:  0.08 sec
2023-03-30 01:00:34,231 		5472 of 10000 with 99.38% 	 Time used:  0.09 sec
2023-03-30 01:00:34,316 		5496 of 10000 with 99.38% 	 Time used:  0.08 sec
2023-03-30 01:00:34,397 		5520 of 10000 with 99.38% 	 Time used:  0.08 sec
2023-03-30 01:00:34,470 		5544 of 10000 with 99.39% 	 Time used:  0.07 sec
2023-03-30 01:00:34,553 		5568 of 10000 with 99.39% 	 Time used:  0.08 sec
2023-03-30 01:00:34,640 		5592 of 10000 with 99.39% 	 Time used:  0.09 sec
2023-03-30 01:00:34,712 		5616 of 10000 with 99.39% 	 Time used:  0.07 sec
2023-03-30 01:00:34,786 		5640 of 10000 with 99.38% 	 Time used:  0.07 sec
2023-03-30 01:00:34,858 		5664 of 10000 with 99.36% 	 Time used:  0.07 sec
2023-03-30 01:00:34,937 		5688 of 10000 with 99.37% 	 Time used:  0.08 sec
2023-03-30 01:00:35,021 		5712 of 10000 with 99.37% 	 Time used:  0.08 sec
2023-03-30 01:00:35,111 		5736 of 10000 with 99.37% 	 Time used:  0.09 sec
2023-03-30 01:00:35,185 		5760 of 10000 with 99.38% 	 Time used:  0.07 sec
2023-03-30 01:00:35,267 		5784 of 10000 with 99.38% 	 Time used:  0.08 sec
2023-03-30 01:00:35,351 		5808 of 10000 with 99.38% 	 Time used:  0.08 sec
2023-03-30 01:00:35,432 		5832 of 10000 with 99.38% 	 Time used:  0.08 sec
2023-03-30 01:00:35,513 		5856 of 10000 with 99.39% 	 Time used:  0.08 sec
2023-03-30 01:00:35,586 		5880 of 10000 with 99.39% 	 Time used:  0.07 sec
2023-03-30 01:00:35,669 		5904 of 10000 with 99.39% 	 Time used:  0.08 sec
2023-03-30 01:00:35,741 		5928 of 10000 with 99.39% 	 Time used:  0.07 sec
2023-03-30 01:00:35,820 		5952 of 10000 with 99.38% 	 Time used:  0.08 sec
2023-03-30 01:00:35,893 		5976 of 10000 with 99.36% 	 Time used:  0.07 sec
2023-03-30 01:00:35,974 		6000 of 10000 with 99.37% 	 Time used:  0.08 sec
2023-03-30 01:00:36,055 		6024 of 10000 with 99.37% 	 Time used:  0.08 sec
2023-03-30 01:00:36,138 		6048 of 10000 with 99.37% 	 Time used:  0.08 sec
2023-03-30 01:00:36,221 		6072 of 10000 with 99.37% 	 Time used:  0.08 sec
2023-03-30 01:00:36,307 		6096 of 10000 with 99.38% 	 Time used:  0.09 sec
2023-03-30 01:00:36,388 		6120 of 10000 with 99.38% 	 Time used:  0.08 sec
2023-03-30 01:00:36,469 		6144 of 10000 with 99.38% 	 Time used:  0.08 sec
2023-03-30 01:00:36,558 		6168 of 10000 with 99.38% 	 Time used:  0.09 sec
2023-03-30 01:00:36,638 		6192 of 10000 with 99.39% 	 Time used:  0.08 sec
2023-03-30 01:00:36,720 		6216 of 10000 with 99.39% 	 Time used:  0.08 sec
2023-03-30 01:00:36,804 		6240 of 10000 with 99.39% 	 Time used:  0.08 sec
2023-03-30 01:00:36,885 		6264 of 10000 with 99.39% 	 Time used:  0.08 sec
2023-03-30 01:00:36,966 		6288 of 10000 with 99.40% 	 Time used:  0.08 sec
2023-03-30 01:00:37,048 		6312 of 10000 with 99.40% 	 Time used:  0.08 sec
2023-03-30 01:00:37,139 		6336 of 10000 with 99.40% 	 Time used:  0.09 sec
2023-03-30 01:00:37,219 		6360 of 10000 with 99.40% 	 Time used:  0.08 sec
2023-03-30 01:00:37,301 		6384 of 10000 with 99.40% 	 Time used:  0.08 sec
2023-03-30 01:00:37,382 		6408 of 10000 with 99.41% 	 Time used:  0.08 sec
2023-03-30 01:00:37,466 		6432 of 10000 with 99.41% 	 Time used:  0.08 sec
2023-03-30 01:00:37,549 		6456 of 10000 with 99.41% 	 Time used:  0.08 sec
2023-03-30 01:00:37,630 		6480 of 10000 with 99.41% 	 Time used:  0.08 sec
2023-03-30 01:00:37,714 		6504 of 10000 with 99.42% 	 Time used:  0.08 sec
2023-03-30 01:00:37,796 		6528 of 10000 with 99.42% 	 Time used:  0.08 sec
2023-03-30 01:00:37,871 		6552 of 10000 with 99.42% 	 Time used:  0.07 sec
2023-03-30 01:00:37,952 		6576 of 10000 with 99.39% 	 Time used:  0.08 sec
2023-03-30 01:00:38,026 		6600 of 10000 with 99.36% 	 Time used:  0.07 sec
2023-03-30 01:00:38,108 		6624 of 10000 with 99.37% 	 Time used:  0.08 sec
2023-03-30 01:00:38,189 		6648 of 10000 with 99.35% 	 Time used:  0.08 sec
2023-03-30 01:00:38,272 		6672 of 10000 with 99.36% 	 Time used:  0.08 sec
2023-03-30 01:00:38,357 		6696 of 10000 with 99.36% 	 Time used:  0.08 sec
2023-03-30 01:00:38,437 		6720 of 10000 with 99.36% 	 Time used:  0.08 sec
2023-03-30 01:00:38,518 		6744 of 10000 with 99.36% 	 Time used:  0.08 sec
2023-03-30 01:00:38,600 		6768 of 10000 with 99.36% 	 Time used:  0.08 sec
2023-03-30 01:00:38,684 		6792 of 10000 with 99.37% 	 Time used:  0.08 sec
2023-03-30 01:00:38,766 		6816 of 10000 with 99.37% 	 Time used:  0.08 sec
2023-03-30 01:00:38,838 		6840 of 10000 with 99.37% 	 Time used:  0.07 sec
2023-03-30 01:00:38,922 		6864 of 10000 with 99.37% 	 Time used:  0.08 sec
2023-03-30 01:00:39,008 		6888 of 10000 with 99.38% 	 Time used:  0.09 sec
2023-03-30 01:00:39,090 		6912 of 10000 with 99.38% 	 Time used:  0.08 sec
2023-03-30 01:00:39,169 		6936 of 10000 with 99.38% 	 Time used:  0.08 sec
2023-03-30 01:00:39,252 		6960 of 10000 with 99.38% 	 Time used:  0.08 sec
2023-03-30 01:00:39,328 		6984 of 10000 with 99.38% 	 Time used:  0.08 sec
2023-03-30 01:00:39,407 		7008 of 10000 with 99.39% 	 Time used:  0.08 sec
2023-03-30 01:00:39,490 		7032 of 10000 with 99.39% 	 Time used:  0.08 sec
2023-03-30 01:00:39,572 		7056 of 10000 with 99.39% 	 Time used:  0.08 sec
2023-03-30 01:00:39,650 		7080 of 10000 with 99.39% 	 Time used:  0.08 sec
2023-03-30 01:00:39,732 		7104 of 10000 with 99.39% 	 Time used:  0.08 sec
2023-03-30 01:00:39,815 		7128 of 10000 with 99.40% 	 Time used:  0.08 sec
2023-03-30 01:00:39,888 		7152 of 10000 with 99.40% 	 Time used:  0.07 sec
2023-03-30 01:00:39,976 		7176 of 10000 with 99.40% 	 Time used:  0.09 sec
2023-03-30 01:00:40,057 		7200 of 10000 with 99.40% 	 Time used:  0.08 sec
2023-03-30 01:00:40,137 		7224 of 10000 with 99.40% 	 Time used:  0.08 sec
2023-03-30 01:00:40,219 		7248 of 10000 with 99.41% 	 Time used:  0.08 sec
2023-03-30 01:00:40,298 		7272 of 10000 with 99.41% 	 Time used:  0.08 sec
2023-03-30 01:00:40,381 		7296 of 10000 with 99.41% 	 Time used:  0.08 sec
2023-03-30 01:00:40,464 		7320 of 10000 with 99.41% 	 Time used:  0.08 sec
2023-03-30 01:00:40,535 		7344 of 10000 with 99.41% 	 Time used:  0.07 sec
2023-03-30 01:00:40,618 		7368 of 10000 with 99.42% 	 Time used:  0.08 sec
2023-03-30 01:00:40,700 		7392 of 10000 with 99.42% 	 Time used:  0.08 sec
2023-03-30 01:00:40,784 		7416 of 10000 with 99.42% 	 Time used:  0.08 sec
2023-03-30 01:00:40,868 		7440 of 10000 with 99.42% 	 Time used:  0.08 sec
2023-03-30 01:00:40,950 		7464 of 10000 with 99.42% 	 Time used:  0.08 sec
2023-03-30 01:00:41,033 		7488 of 10000 with 99.43% 	 Time used:  0.08 sec
2023-03-30 01:00:41,113 		7512 of 10000 with 99.43% 	 Time used:  0.08 sec
2023-03-30 01:00:41,195 		7536 of 10000 with 99.43% 	 Time used:  0.08 sec
2023-03-30 01:00:41,276 		7560 of 10000 with 99.43% 	 Time used:  0.08 sec
2023-03-30 01:00:41,350 		7584 of 10000 with 99.43% 	 Time used:  0.07 sec
2023-03-30 01:00:41,420 		7608 of 10000 with 99.43% 	 Time used:  0.07 sec
2023-03-30 01:00:41,505 		7632 of 10000 with 99.44% 	 Time used:  0.09 sec
2023-03-30 01:00:41,587 		7656 of 10000 with 99.44% 	 Time used:  0.08 sec
2023-03-30 01:00:41,677 		7680 of 10000 with 99.44% 	 Time used:  0.09 sec
2023-03-30 01:00:41,752 		7704 of 10000 with 99.44% 	 Time used:  0.07 sec
2023-03-30 01:00:41,838 		7728 of 10000 with 99.44% 	 Time used:  0.09 sec
2023-03-30 01:00:41,927 		7752 of 10000 with 99.45% 	 Time used:  0.09 sec
2023-03-30 01:00:42,008 		7776 of 10000 with 99.45% 	 Time used:  0.08 sec
2023-03-30 01:00:42,082 		7800 of 10000 with 99.45% 	 Time used:  0.07 sec
2023-03-30 01:00:42,165 		7824 of 10000 with 99.45% 	 Time used:  0.08 sec
2023-03-30 01:00:42,249 		7848 of 10000 with 99.45% 	 Time used:  0.08 sec
2023-03-30 01:00:42,332 		7872 of 10000 with 99.45% 	 Time used:  0.08 sec
2023-03-30 01:00:42,416 		7896 of 10000 with 99.46% 	 Time used:  0.08 sec
2023-03-30 01:00:42,499 		7920 of 10000 with 99.46% 	 Time used:  0.08 sec
2023-03-30 01:00:42,581 		7944 of 10000 with 99.46% 	 Time used:  0.08 sec
2023-03-30 01:00:42,663 		7968 of 10000 with 99.46% 	 Time used:  0.08 sec
2023-03-30 01:00:42,746 		7992 of 10000 with 99.46% 	 Time used:  0.08 sec
2023-03-30 01:00:42,831 		8016 of 10000 with 99.46% 	 Time used:  0.08 sec
2023-03-30 01:00:42,911 		8040 of 10000 with 99.47% 	 Time used:  0.08 sec
2023-03-30 01:00:42,993 		8064 of 10000 with 99.47% 	 Time used:  0.08 sec
2023-03-30 01:00:43,077 		8088 of 10000 with 99.47% 	 Time used:  0.08 sec
2023-03-30 01:00:43,159 		8112 of 10000 with 99.47% 	 Time used:  0.08 sec
2023-03-30 01:00:43,234 		8136 of 10000 with 99.47% 	 Time used:  0.07 sec
2023-03-30 01:00:43,309 		8160 of 10000 with 99.47% 	 Time used:  0.07 sec
2023-03-30 01:00:43,393 		8184 of 10000 with 99.47% 	 Time used:  0.08 sec
2023-03-30 01:00:43,465 		8208 of 10000 with 99.48% 	 Time used:  0.07 sec
2023-03-30 01:00:43,555 		8232 of 10000 with 99.48% 	 Time used:  0.09 sec
2023-03-30 01:00:43,637 		8256 of 10000 with 99.48% 	 Time used:  0.08 sec
2023-03-30 01:00:43,724 		8280 of 10000 with 99.48% 	 Time used:  0.09 sec
2023-03-30 01:00:43,809 		8304 of 10000 with 99.48% 	 Time used:  0.09 sec
2023-03-30 01:00:43,882 		8328 of 10000 with 99.46% 	 Time used:  0.07 sec
2023-03-30 01:00:43,963 		8352 of 10000 with 99.46% 	 Time used:  0.08 sec
2023-03-30 01:00:44,046 		8376 of 10000 with 99.46% 	 Time used:  0.08 sec
2023-03-30 01:00:44,135 		8400 of 10000 with 99.46% 	 Time used:  0.09 sec
2023-03-30 01:00:44,220 		8424 of 10000 with 99.45% 	 Time used:  0.08 sec
2023-03-30 01:00:44,292 		8448 of 10000 with 99.46% 	 Time used:  0.07 sec
2023-03-30 01:00:44,371 		8472 of 10000 with 99.46% 	 Time used:  0.08 sec
2023-03-30 01:00:44,449 		8496 of 10000 with 99.46% 	 Time used:  0.08 sec
2023-03-30 01:00:44,533 		8520 of 10000 with 99.46% 	 Time used:  0.08 sec
2023-03-30 01:00:44,622 		8544 of 10000 with 99.46% 	 Time used:  0.09 sec
2023-03-30 01:00:44,703 		8568 of 10000 with 99.46% 	 Time used:  0.08 sec
2023-03-30 01:00:44,790 		8592 of 10000 with 99.46% 	 Time used:  0.09 sec
2023-03-30 01:00:44,875 		8616 of 10000 with 99.47% 	 Time used:  0.08 sec
2023-03-30 01:00:44,957 		8640 of 10000 with 99.47% 	 Time used:  0.08 sec
2023-03-30 01:00:45,045 		8664 of 10000 with 99.47% 	 Time used:  0.09 sec
2023-03-30 01:00:45,128 		8688 of 10000 with 99.47% 	 Time used:  0.08 sec
2023-03-30 01:00:45,199 		8712 of 10000 with 99.47% 	 Time used:  0.07 sec
2023-03-30 01:00:45,281 		8736 of 10000 with 99.47% 	 Time used:  0.08 sec
2023-03-30 01:00:45,352 		8760 of 10000 with 99.47% 	 Time used:  0.07 sec
2023-03-30 01:00:45,425 		8784 of 10000 with 99.48% 	 Time used:  0.07 sec
2023-03-30 01:00:45,496 		8808 of 10000 with 99.48% 	 Time used:  0.07 sec
2023-03-30 01:00:45,576 		8832 of 10000 with 99.48% 	 Time used:  0.08 sec
2023-03-30 01:00:45,666 		8856 of 10000 with 99.48% 	 Time used:  0.09 sec
2023-03-30 01:00:45,754 		8880 of 10000 with 99.48% 	 Time used:  0.09 sec
2023-03-30 01:00:45,826 		8904 of 10000 with 99.48% 	 Time used:  0.07 sec
2023-03-30 01:00:45,910 		8928 of 10000 with 99.48% 	 Time used:  0.08 sec
2023-03-30 01:00:45,991 		8952 of 10000 with 99.49% 	 Time used:  0.08 sec
2023-03-30 01:00:46,081 		8976 of 10000 with 99.49% 	 Time used:  0.09 sec
2023-03-30 01:00:46,166 		9000 of 10000 with 99.49% 	 Time used:  0.09 sec
2023-03-30 01:00:46,250 		9024 of 10000 with 99.49% 	 Time used:  0.08 sec
2023-03-30 01:00:46,332 		9048 of 10000 with 99.49% 	 Time used:  0.08 sec
2023-03-30 01:00:46,426 		9072 of 10000 with 99.49% 	 Time used:  0.09 sec
2023-03-30 01:00:46,501 		9096 of 10000 with 99.49% 	 Time used:  0.07 sec
2023-03-30 01:00:46,591 		9120 of 10000 with 99.50% 	 Time used:  0.09 sec
2023-03-30 01:00:46,673 		9144 of 10000 with 99.50% 	 Time used:  0.08 sec
2023-03-30 01:00:46,757 		9168 of 10000 with 99.50% 	 Time used:  0.08 sec
2023-03-30 01:00:46,845 		9192 of 10000 with 99.50% 	 Time used:  0.09 sec
2023-03-30 01:00:46,920 		9216 of 10000 with 99.50% 	 Time used:  0.07 sec
2023-03-30 01:00:46,993 		9240 of 10000 with 99.50% 	 Time used:  0.07 sec
2023-03-30 01:00:47,085 		9264 of 10000 with 99.50% 	 Time used:  0.09 sec
2023-03-30 01:00:47,168 		9288 of 10000 with 99.50% 	 Time used:  0.08 sec
2023-03-30 01:00:47,250 		9312 of 10000 with 99.51% 	 Time used:  0.08 sec
2023-03-30 01:00:47,340 		9336 of 10000 with 99.51% 	 Time used:  0.09 sec
2023-03-30 01:00:47,423 		9360 of 10000 with 99.51% 	 Time used:  0.08 sec
2023-03-30 01:00:47,511 		9384 of 10000 with 99.51% 	 Time used:  0.09 sec
2023-03-30 01:00:47,590 		9408 of 10000 with 99.51% 	 Time used:  0.08 sec
2023-03-30 01:00:47,674 		9432 of 10000 with 99.51% 	 Time used:  0.08 sec
2023-03-30 01:00:47,756 		9456 of 10000 with 99.51% 	 Time used:  0.08 sec
2023-03-30 01:00:47,840 		9480 of 10000 with 99.51% 	 Time used:  0.08 sec
2023-03-30 01:00:47,922 		9504 of 10000 with 99.52% 	 Time used:  0.08 sec
2023-03-30 01:00:48,004 		9528 of 10000 with 99.52% 	 Time used:  0.08 sec
2023-03-30 01:00:48,087 		9552 of 10000 with 99.52% 	 Time used:  0.08 sec
2023-03-30 01:00:48,170 		9576 of 10000 with 99.52% 	 Time used:  0.08 sec
2023-03-30 01:00:48,254 		9600 of 10000 with 99.52% 	 Time used:  0.08 sec
2023-03-30 01:00:48,339 		9624 of 10000 with 99.52% 	 Time used:  0.08 sec
2023-03-30 01:00:48,423 		9648 of 10000 with 99.51% 	 Time used:  0.08 sec
2023-03-30 01:00:48,507 		9672 of 10000 with 99.50% 	 Time used:  0.08 sec
2023-03-30 01:00:48,589 		9696 of 10000 with 99.50% 	 Time used:  0.08 sec
2023-03-30 01:00:48,673 		9720 of 10000 with 99.51% 	 Time used:  0.08 sec
2023-03-30 01:00:48,756 		9744 of 10000 with 99.50% 	 Time used:  0.08 sec
2023-03-30 01:00:48,843 		9768 of 10000 with 99.50% 	 Time used:  0.09 sec
2023-03-30 01:00:48,927 		9792 of 10000 with 99.50% 	 Time used:  0.08 sec
2023-03-30 01:00:49,011 		9816 of 10000 with 99.50% 	 Time used:  0.08 sec
2023-03-30 01:00:49,092 		9840 of 10000 with 99.50% 	 Time used:  0.08 sec
2023-03-30 01:00:49,175 		9864 of 10000 with 99.50% 	 Time used:  0.08 sec
2023-03-30 01:00:49,263 		9888 of 10000 with 99.50% 	 Time used:  0.09 sec
2023-03-30 01:00:49,346 		9912 of 10000 with 99.51% 	 Time used:  0.08 sec
2023-03-30 01:00:49,445 		9936 of 10000 with 99.51% 	 Time used:  0.09 sec
2023-03-30 01:00:49,533 		9960 of 10000 with 99.51% 	 Time used:  0.09 sec
2023-03-30 01:00:49,621 		9984 of 10000 with 99.51% 	 Time used:  0.09 sec
2023-03-30 01:00:49,684 		10000 of 10000 with 99.51% 	 Time used:  0.06 sec
2023-03-30 01:00:49,684 
2023-03-30 01:00:49,691 			Learning rate: weights:   1.000e-04    
2023-03-30 01:00:49,691 			Last test performance: 99.51%
2023-03-30 01:00:49,691 ----------------
2023-03-30 01:00:51,684   59  =>  0    		Training 486 pattern with 100.00% 	Forward time: 	 1.69 sec
2023-03-30 01:00:51,684 			Loss:    1.381e-03    			Backward time: 	 0.30 sec 
2023-03-30 01:00:51,684 ADAM: Layer 0 -> dw_min:9.9998e-01  dw_max:1.0000e+00 lr:1.0000e-04
2023-03-30 01:00:51,684 ADAM: Layer 1 -> dw_min:9.9991e-01  dw_max:1.0001e+00 lr:1.0000e-04
2023-03-30 01:00:51,685 ADAM: Layer 2 -> dw_min:9.9990e-01  dw_max:1.0001e+00 lr:1.0000e-04
2023-03-30 01:00:51,685 ADAM: Layer 3 -> dw_min:9.9996e-01  dw_max:1.0001e+00 lr:1.0000e-04
2023-03-30 01:00:51,703 			Learning rate: weights:   1.000e-04    
2023-03-30 01:00:51,703 			Last test performance: 99.51%
2023-03-30 01:00:51,703 ----------------
2023-03-30 01:00:53,677   59  =>  1    		Training 486 pattern with 99.79% 	Forward time: 	 1.66 sec
2023-03-30 01:00:53,677 			Loss:    8.117e-03    			Backward time: 	 0.30 sec 
2023-03-30 01:00:53,677 ADAM: Layer 0 -> dw_min:9.9998e-01  dw_max:1.0000e+00 lr:1.0000e-04
2023-03-30 01:00:53,677 ADAM: Layer 1 -> dw_min:9.9992e-01  dw_max:1.0001e+00 lr:1.0000e-04
2023-03-30 01:00:53,678 ADAM: Layer 2 -> dw_min:9.9991e-01  dw_max:1.0001e+00 lr:1.0000e-04
2023-03-30 01:00:53,678 ADAM: Layer 3 -> dw_min:9.9996e-01  dw_max:1.0000e+00 lr:1.0000e-04
2023-03-30 01:00:53,737 			Learning rate: weights:   1.000e-04    
2023-03-30 01:00:53,737 			Last test performance: 99.51%
2023-03-30 01:00:53,737 ----------------
2023-03-30 01:00:55,731   59  =>  2    		Training 486 pattern with 100.00% 	Forward time: 	 1.68 sec
2023-03-30 01:00:55,731 			Loss:    3.848e-04    			Backward time: 	 0.30 sec 
2023-03-30 01:00:55,731 ADAM: Layer 0 -> dw_min:9.9998e-01  dw_max:1.0000e+00 lr:1.0000e-04
2023-03-30 01:00:55,731 ADAM: Layer 1 -> dw_min:9.9993e-01  dw_max:1.0001e+00 lr:1.0000e-04
2023-03-30 01:00:55,732 ADAM: Layer 2 -> dw_min:9.9992e-01  dw_max:1.0001e+00 lr:1.0000e-04
2023-03-30 01:00:55,732 ADAM: Layer 3 -> dw_min:9.9996e-01  dw_max:1.0000e+00 lr:1.0000e-04
2023-03-30 01:00:55,750 			Learning rate: weights:   1.000e-04    
2023-03-30 01:00:55,750 			Last test performance: 99.51%
2023-03-30 01:00:55,750 ----------------
2023-03-30 01:00:57,729   59  =>  3    		Training 486 pattern with 100.00% 	Forward time: 	 1.67 sec
2023-03-30 01:00:57,729 			Loss:    5.531e-04    			Backward time: 	 0.30 sec 
2023-03-30 01:00:57,729 ADAM: Layer 0 -> dw_min:9.9998e-01  dw_max:1.0000e+00 lr:1.0000e-04
2023-03-30 01:00:57,729 ADAM: Layer 1 -> dw_min:9.9994e-01  dw_max:1.0001e+00 lr:1.0000e-04
2023-03-30 01:00:57,729 ADAM: Layer 2 -> dw_min:9.9992e-01  dw_max:1.0001e+00 lr:1.0000e-04
2023-03-30 01:00:57,729 ADAM: Layer 3 -> dw_min:9.9997e-01  dw_max:1.0000e+00 lr:1.0000e-04
2023-03-30 01:00:57,877 			Learning rate: weights:   1.000e-04    
2023-03-30 01:00:57,877 			Last test performance: 99.51%
2023-03-30 01:00:57,877 ----------------
2023-03-30 01:00:59,846   59  =>  4    		Training 486 pattern with 99.79% 	Forward time: 	 1.66 sec
2023-03-30 01:00:59,846 			Loss:    9.007e-03    			Backward time: 	 0.30 sec 
2023-03-30 01:00:59,847 ADAM: Layer 0 -> dw_min:9.9998e-01  dw_max:1.0000e+00 lr:1.0000e-04
2023-03-30 01:00:59,847 ADAM: Layer 1 -> dw_min:9.9989e-01  dw_max:1.0001e+00 lr:1.0000e-04
2023-03-30 01:00:59,847 ADAM: Layer 2 -> dw_min:9.9992e-01  dw_max:1.0001e+00 lr:1.0000e-04
2023-03-30 01:00:59,847 ADAM: Layer 3 -> dw_min:9.9995e-01  dw_max:1.0001e+00 lr:1.0000e-04
2023-03-30 01:00:59,958 			Learning rate: weights:   1.000e-04    
2023-03-30 01:00:59,958 			Last test performance: 99.51%
2023-03-30 01:00:59,958 ----------------
2023-03-30 01:01:01,978   59  =>  5    		Training 486 pattern with 100.00% 	Forward time: 	 1.71 sec
2023-03-30 01:01:01,978 			Loss:    9.085e-04    			Backward time: 	 0.30 sec 
2023-03-30 01:01:01,979 ADAM: Layer 0 -> dw_min:9.9999e-01  dw_max:1.0000e+00 lr:1.0000e-04
2023-03-30 01:01:01,979 ADAM: Layer 1 -> dw_min:9.9991e-01  dw_max:1.0001e+00 lr:1.0000e-04
2023-03-30 01:01:01,979 ADAM: Layer 2 -> dw_min:9.9993e-01  dw_max:1.0001e+00 lr:1.0000e-04
2023-03-30 01:01:01,979 ADAM: Layer 3 -> dw_min:9.9997e-01  dw_max:1.0000e+00 lr:1.0000e-04
2023-03-30 01:01:02,012 			Learning rate: weights:   1.000e-04    
2023-03-30 01:01:02,012 			Last test performance: 99.51%
2023-03-30 01:01:02,012 ----------------
2023-03-30 01:01:03,975   59  =>  6    		Training 486 pattern with 100.00% 	Forward time: 	 1.65 sec
2023-03-30 01:01:03,975 			Loss:    4.197e-04    			Backward time: 	 0.30 sec 
2023-03-30 01:01:03,975 ADAM: Layer 0 -> dw_min:9.9999e-01  dw_max:1.0000e+00 lr:1.0000e-04
2023-03-30 01:01:03,975 ADAM: Layer 1 -> dw_min:9.9992e-01  dw_max:1.0001e+00 lr:1.0000e-04
2023-03-30 01:01:03,976 ADAM: Layer 2 -> dw_min:9.9993e-01  dw_max:1.0001e+00 lr:1.0000e-04
2023-03-30 01:01:03,976 ADAM: Layer 3 -> dw_min:9.9997e-01  dw_max:1.0000e+00 lr:1.0000e-04
2023-03-30 01:01:04,049 			Learning rate: weights:   1.000e-04    
2023-03-30 01:01:04,050 			Last test performance: 99.51%
2023-03-30 01:01:04,050 ----------------
2023-03-30 01:01:06,052   59  =>  7    		Training 486 pattern with 100.00% 	Forward time: 	 1.70 sec
2023-03-30 01:01:06,052 			Loss:    1.247e-03    			Backward time: 	 0.30 sec 
2023-03-30 01:01:06,052 ADAM: Layer 0 -> dw_min:9.9999e-01  dw_max:1.0000e+00 lr:1.0000e-04
2023-03-30 01:01:06,052 ADAM: Layer 1 -> dw_min:9.9992e-01  dw_max:1.0001e+00 lr:1.0000e-04
2023-03-30 01:01:06,053 ADAM: Layer 2 -> dw_min:9.9984e-01  dw_max:1.0001e+00 lr:1.0000e-04
2023-03-30 01:01:06,053 ADAM: Layer 3 -> dw_min:9.9995e-01  dw_max:1.0001e+00 lr:1.0000e-04
2023-03-30 01:01:06,094 			Learning rate: weights:   1.000e-04    
2023-03-30 01:01:06,095 			Last test performance: 99.51%
2023-03-30 01:01:06,095 ----------------
2023-03-30 01:01:08,077   59  =>  8    		Training 486 pattern with 99.79% 	Forward time: 	 1.68 sec
2023-03-30 01:01:08,077 			Loss:    3.331e-03    			Backward time: 	 0.30 sec 
2023-03-30 01:01:08,078 ADAM: Layer 0 -> dw_min:9.9998e-01  dw_max:1.0000e+00 lr:1.0000e-04
2023-03-30 01:01:08,078 ADAM: Layer 1 -> dw_min:9.9986e-01  dw_max:1.0001e+00 lr:1.0000e-04
2023-03-30 01:01:08,078 ADAM: Layer 2 -> dw_min:9.9985e-01  dw_max:1.0002e+00 lr:1.0000e-04
2023-03-30 01:01:08,078 ADAM: Layer 3 -> dw_min:9.9995e-01  dw_max:1.0001e+00 lr:1.0000e-04
2023-03-30 01:01:08,144 			Learning rate: weights:   1.000e-04    
2023-03-30 01:01:08,144 			Last test performance: 99.51%
2023-03-30 01:01:08,144 ----------------
2023-03-30 01:01:10,102   59  =>  9    		Training 486 pattern with 100.00% 	Forward time: 	 1.65 sec
2023-03-30 01:01:10,102 			Loss:    9.663e-04    			Backward time: 	 0.30 sec 
2023-03-30 01:01:10,102 ADAM: Layer 0 -> dw_min:9.9999e-01  dw_max:1.0000e+00 lr:1.0000e-04
2023-03-30 01:01:10,102 ADAM: Layer 1 -> dw_min:9.9987e-01  dw_max:1.0001e+00 lr:1.0000e-04
2023-03-30 01:01:10,102 ADAM: Layer 2 -> dw_min:9.9986e-01  dw_max:1.0001e+00 lr:1.0000e-04
2023-03-30 01:01:10,103 ADAM: Layer 3 -> dw_min:9.9995e-01  dw_max:1.0001e+00 lr:1.0000e-04
2023-03-30 01:01:10,202 			Learning rate: weights:   1.000e-04    
2023-03-30 01:01:10,202 			Last test performance: 99.51%
2023-03-30 01:01:10,202 ----------------
2023-03-30 01:01:12,195   59  =>  10   		Training 486 pattern with 99.58% 	Forward time: 	 1.68 sec
2023-03-30 01:01:12,195 			Loss:    1.449e-02    			Backward time: 	 0.30 sec 
2023-03-30 01:01:12,195 ADAM: Layer 0 -> dw_min:9.9998e-01  dw_max:1.0000e+00 lr:1.0000e-04
2023-03-30 01:01:12,195 ADAM: Layer 1 -> dw_min:9.9985e-01  dw_max:1.0001e+00 lr:1.0000e-04
2023-03-30 01:01:12,195 ADAM: Layer 2 -> dw_min:9.9987e-01  dw_max:1.0001e+00 lr:1.0000e-04
2023-03-30 01:01:12,196 ADAM: Layer 3 -> dw_min:9.9994e-01  dw_max:1.0001e+00 lr:1.0000e-04
2023-03-30 01:01:12,311 			Learning rate: weights:   1.000e-04    
2023-03-30 01:01:12,311 			Last test performance: 99.51%
2023-03-30 01:01:12,311 ----------------
2023-03-30 01:01:14,337   59  =>  11   		Training 486 pattern with 99.58% 	Forward time: 	 1.72 sec
2023-03-30 01:01:14,338 			Loss:    1.683e-02    			Backward time: 	 0.31 sec 
2023-03-30 01:01:14,338 ADAM: Layer 0 -> dw_min:9.9998e-01  dw_max:1.0000e+00 lr:1.0000e-04
2023-03-30 01:01:14,338 ADAM: Layer 1 -> dw_min:9.9986e-01  dw_max:1.0001e+00 lr:1.0000e-04
2023-03-30 01:01:14,338 ADAM: Layer 2 -> dw_min:9.9985e-01  dw_max:1.0001e+00 lr:1.0000e-04
2023-03-30 01:01:14,338 ADAM: Layer 3 -> dw_min:9.9994e-01  dw_max:1.0001e+00 lr:1.0000e-04
2023-03-30 01:01:14,357 			Learning rate: weights:   1.000e-04    
2023-03-30 01:01:14,357 			Last test performance: 99.51%
2023-03-30 01:01:14,357 ----------------
2023-03-30 01:01:16,308   59  =>  12   		Training 486 pattern with 100.00% 	Forward time: 	 1.64 sec
2023-03-30 01:01:16,308 			Loss:    1.578e-03    			Backward time: 	 0.30 sec 
2023-03-30 01:01:16,309 ADAM: Layer 0 -> dw_min:9.9998e-01  dw_max:1.0000e+00 lr:1.0000e-04
2023-03-30 01:01:16,309 ADAM: Layer 1 -> dw_min:9.9987e-01  dw_max:1.0001e+00 lr:1.0000e-04
2023-03-30 01:01:16,309 ADAM: Layer 2 -> dw_min:9.9986e-01  dw_max:1.0001e+00 lr:1.0000e-04
2023-03-30 01:01:16,309 ADAM: Layer 3 -> dw_min:9.9995e-01  dw_max:1.0001e+00 lr:1.0000e-04
2023-03-30 01:01:16,403 			Learning rate: weights:   1.000e-04    
2023-03-30 01:01:16,403 			Last test performance: 99.51%
2023-03-30 01:01:16,403 ----------------
2023-03-30 01:01:18,394   59  =>  13   		Training 486 pattern with 99.79% 	Forward time: 	 1.68 sec
2023-03-30 01:01:18,394 			Loss:    3.493e-03    			Backward time: 	 0.30 sec 
2023-03-30 01:01:18,394 ADAM: Layer 0 -> dw_min:9.9998e-01  dw_max:1.0000e+00 lr:1.0000e-04
2023-03-30 01:01:18,394 ADAM: Layer 1 -> dw_min:9.9989e-01  dw_max:1.0001e+00 lr:1.0000e-04
2023-03-30 01:01:18,395 ADAM: Layer 2 -> dw_min:9.9983e-01  dw_max:1.0001e+00 lr:1.0000e-04
2023-03-30 01:01:18,395 ADAM: Layer 3 -> dw_min:9.9995e-01  dw_max:1.0001e+00 lr:1.0000e-04
2023-03-30 01:01:18,411 			Learning rate: weights:   1.000e-04    
2023-03-30 01:01:18,411 			Last test performance: 99.51%
2023-03-30 01:01:18,411 ----------------
2023-03-30 01:01:20,428   59  =>  14   		Training 486 pattern with 100.00% 	Forward time: 	 1.71 sec
2023-03-30 01:01:20,429 			Loss:    1.782e-03    			Backward time: 	 0.30 sec 
2023-03-30 01:01:20,429 ADAM: Layer 0 -> dw_min:9.9998e-01  dw_max:1.0000e+00 lr:1.0000e-04
2023-03-30 01:01:20,429 ADAM: Layer 1 -> dw_min:9.9988e-01  dw_max:1.0001e+00 lr:1.0000e-04
2023-03-30 01:01:20,429 ADAM: Layer 2 -> dw_min:9.9984e-01  dw_max:1.0001e+00 lr:1.0000e-04
2023-03-30 01:01:20,429 ADAM: Layer 3 -> dw_min:9.9996e-01  dw_max:1.0001e+00 lr:1.0000e-04
2023-03-30 01:01:20,496 			Learning rate: weights:   1.000e-04    
2023-03-30 01:01:20,497 			Last test performance: 99.51%
2023-03-30 01:01:20,497 ----------------
2023-03-30 01:01:22,494   59  =>  15   		Training 486 pattern with 99.79% 	Forward time: 	 1.69 sec
2023-03-30 01:01:22,495 			Loss:    1.739e-02    			Backward time: 	 0.30 sec 
2023-03-30 01:01:22,495 ADAM: Layer 0 -> dw_min:9.9998e-01  dw_max:1.0000e+00 lr:1.0000e-04
2023-03-30 01:01:22,495 ADAM: Layer 1 -> dw_min:9.9988e-01  dw_max:1.0001e+00 lr:1.0000e-04
2023-03-30 01:01:22,495 ADAM: Layer 2 -> dw_min:9.9986e-01  dw_max:1.0001e+00 lr:1.0000e-04
2023-03-30 01:01:22,495 ADAM: Layer 3 -> dw_min:9.9995e-01  dw_max:1.0001e+00 lr:1.0000e-04
2023-03-30 01:01:22,513 			Learning rate: weights:   1.000e-04    
2023-03-30 01:01:22,513 			Last test performance: 99.51%
2023-03-30 01:01:22,513 ----------------
2023-03-30 01:01:24,443   59  =>  16   		Training 486 pattern with 99.79% 	Forward time: 	 1.62 sec
2023-03-30 01:01:24,443 			Loss:    3.262e-03    			Backward time: 	 0.30 sec 
2023-03-30 01:01:24,443 ADAM: Layer 0 -> dw_min:9.9997e-01  dw_max:1.0000e+00 lr:1.0000e-04
2023-03-30 01:01:24,444 ADAM: Layer 1 -> dw_min:9.9988e-01  dw_max:1.0001e+00 lr:1.0000e-04
2023-03-30 01:01:24,444 ADAM: Layer 2 -> dw_min:9.9984e-01  dw_max:1.0002e+00 lr:1.0000e-04
2023-03-30 01:01:24,444 ADAM: Layer 3 -> dw_min:9.9991e-01  dw_max:1.0001e+00 lr:1.0000e-04
2023-03-30 01:01:24,460 			Learning rate: weights:   1.000e-04    
2023-03-30 01:01:24,460 			Last test performance: 99.51%
2023-03-30 01:01:24,460 ----------------
2023-03-30 01:01:26,405   59  =>  17   		Training 486 pattern with 100.00% 	Forward time: 	 1.64 sec
2023-03-30 01:01:26,405 			Loss:    3.073e-04    			Backward time: 	 0.30 sec 
2023-03-30 01:01:26,406 ADAM: Layer 0 -> dw_min:9.9997e-01  dw_max:1.0000e+00 lr:1.0000e-04
2023-03-30 01:01:26,406 ADAM: Layer 1 -> dw_min:9.9989e-01  dw_max:1.0001e+00 lr:1.0000e-04
2023-03-30 01:01:26,406 ADAM: Layer 2 -> dw_min:9.9986e-01  dw_max:1.0001e+00 lr:1.0000e-04
2023-03-30 01:01:26,406 ADAM: Layer 3 -> dw_min:9.9992e-01  dw_max:1.0001e+00 lr:1.0000e-04
2023-03-30 01:01:26,432 			Learning rate: weights:   1.000e-04    
2023-03-30 01:01:26,432 			Last test performance: 99.51%
2023-03-30 01:01:26,432 ----------------
2023-03-30 01:01:28,444   59  =>  18   		Training 486 pattern with 99.79% 	Forward time: 	 1.70 sec
2023-03-30 01:01:28,444 			Loss:    1.318e-02    			Backward time: 	 0.30 sec 
2023-03-30 01:01:28,445 ADAM: Layer 0 -> dw_min:9.9998e-01  dw_max:1.0000e+00 lr:1.0000e-04
2023-03-30 01:01:28,445 ADAM: Layer 1 -> dw_min:9.9989e-01  dw_max:1.0001e+00 lr:1.0000e-04
2023-03-30 01:01:28,445 ADAM: Layer 2 -> dw_min:9.9985e-01  dw_max:1.0001e+00 lr:1.0000e-04
2023-03-30 01:01:28,445 ADAM: Layer 3 -> dw_min:9.9993e-01  dw_max:1.0001e+00 lr:1.0000e-04
2023-03-30 01:01:28,462 			Learning rate: weights:   1.000e-04    
2023-03-30 01:01:28,462 			Last test performance: 99.51%
2023-03-30 01:01:28,462 ----------------
2023-03-30 01:01:30,423   59  =>  19   		Training 486 pattern with 100.00% 	Forward time: 	 1.65 sec
2023-03-30 01:01:30,423 			Loss:    1.103e-03    			Backward time: 	 0.30 sec 
2023-03-30 01:01:30,423 ADAM: Layer 0 -> dw_min:9.9998e-01  dw_max:1.0000e+00 lr:1.0000e-04
2023-03-30 01:01:30,423 ADAM: Layer 1 -> dw_min:9.9990e-01  dw_max:1.0001e+00 lr:1.0000e-04
2023-03-30 01:01:30,424 ADAM: Layer 2 -> dw_min:9.9986e-01  dw_max:1.0001e+00 lr:1.0000e-04
2023-03-30 01:01:30,424 ADAM: Layer 3 -> dw_min:9.9993e-01  dw_max:1.0001e+00 lr:1.0000e-04
2023-03-30 01:01:30,441 			Learning rate: weights:   1.000e-04    
2023-03-30 01:01:30,441 			Last test performance: 99.51%
2023-03-30 01:01:30,441 ----------------
2023-03-30 01:01:32,430   59  =>  20   		Training 486 pattern with 100.00% 	Forward time: 	 1.68 sec
2023-03-30 01:01:32,430 			Loss:    1.722e-03    			Backward time: 	 0.30 sec 
2023-03-30 01:01:32,430 ADAM: Layer 0 -> dw_min:9.9998e-01  dw_max:1.0000e+00 lr:1.0000e-04
2023-03-30 01:01:32,430 ADAM: Layer 1 -> dw_min:9.9991e-01  dw_max:1.0001e+00 lr:1.0000e-04
2023-03-30 01:01:32,430 ADAM: Layer 2 -> dw_min:9.9985e-01  dw_max:1.0001e+00 lr:1.0000e-04
2023-03-30 01:01:32,430 ADAM: Layer 3 -> dw_min:9.9994e-01  dw_max:1.0001e+00 lr:1.0000e-04
2023-03-30 01:01:32,508 			Learning rate: weights:   1.000e-04    
2023-03-30 01:01:32,508 			Last test performance: 99.51%
2023-03-30 01:01:32,508 ----------------
2023-03-30 01:01:34,471   59  =>  21   		Training 486 pattern with 100.00% 	Forward time: 	 1.65 sec
2023-03-30 01:01:34,471 			Loss:    5.774e-04    			Backward time: 	 0.30 sec 
2023-03-30 01:01:34,472 ADAM: Layer 0 -> dw_min:9.9998e-01  dw_max:1.0000e+00 lr:1.0000e-04
2023-03-30 01:01:34,472 ADAM: Layer 1 -> dw_min:9.9992e-01  dw_max:1.0001e+00 lr:1.0000e-04
2023-03-30 01:01:34,472 ADAM: Layer 2 -> dw_min:9.9987e-01  dw_max:1.0001e+00 lr:1.0000e-04
2023-03-30 01:01:34,472 ADAM: Layer 3 -> dw_min:9.9995e-01  dw_max:1.0001e+00 lr:1.0000e-04
2023-03-30 01:01:34,543 			Learning rate: weights:   1.000e-04    
2023-03-30 01:01:34,543 			Last test performance: 99.51%
2023-03-30 01:01:34,543 ----------------
2023-03-30 01:01:36,524   59  =>  22   		Training 486 pattern with 100.00% 	Forward time: 	 1.67 sec
2023-03-30 01:01:36,524 			Loss:    7.639e-04    			Backward time: 	 0.30 sec 
2023-03-30 01:01:36,524 ADAM: Layer 0 -> dw_min:9.9999e-01  dw_max:1.0000e+00 lr:1.0000e-04
2023-03-30 01:01:36,525 ADAM: Layer 1 -> dw_min:9.9991e-01  dw_max:1.0001e+00 lr:1.0000e-04
2023-03-30 01:01:36,525 ADAM: Layer 2 -> dw_min:9.9985e-01  dw_max:1.0001e+00 lr:1.0000e-04
2023-03-30 01:01:36,525 ADAM: Layer 3 -> dw_min:9.9995e-01  dw_max:1.0001e+00 lr:1.0000e-04
2023-03-30 01:01:36,542 			Learning rate: weights:   1.000e-04    
2023-03-30 01:01:36,542 			Last test performance: 99.51%
2023-03-30 01:01:36,542 ----------------
2023-03-30 01:01:38,568   59  =>  23   		Training 486 pattern with 99.79% 	Forward time: 	 1.71 sec
2023-03-30 01:01:38,568 			Loss:    8.004e-03    			Backward time: 	 0.30 sec 
2023-03-30 01:01:38,568 ADAM: Layer 0 -> dw_min:9.9999e-01  dw_max:1.0000e+00 lr:1.0000e-04
2023-03-30 01:01:38,568 ADAM: Layer 1 -> dw_min:9.9992e-01  dw_max:1.0001e+00 lr:1.0000e-04
2023-03-30 01:01:38,568 ADAM: Layer 2 -> dw_min:9.9986e-01  dw_max:1.0001e+00 lr:1.0000e-04
2023-03-30 01:01:38,568 ADAM: Layer 3 -> dw_min:9.9996e-01  dw_max:1.0001e+00 lr:1.0000e-04
2023-03-30 01:01:38,585 			Learning rate: weights:   1.000e-04    
2023-03-30 01:01:38,585 			Last test performance: 99.51%
2023-03-30 01:01:38,585 ----------------
2023-03-30 01:01:40,565   59  =>  24   		Training 486 pattern with 100.00% 	Forward time: 	 1.67 sec
2023-03-30 01:01:40,565 			Loss:    6.398e-04    			Backward time: 	 0.30 sec 
2023-03-30 01:01:40,566 ADAM: Layer 0 -> dw_min:9.9999e-01  dw_max:1.0000e+00 lr:1.0000e-04
2023-03-30 01:01:40,566 ADAM: Layer 1 -> dw_min:9.9991e-01  dw_max:1.0001e+00 lr:1.0000e-04
2023-03-30 01:01:40,566 ADAM: Layer 2 -> dw_min:9.9988e-01  dw_max:1.0001e+00 lr:1.0000e-04
2023-03-30 01:01:40,566 ADAM: Layer 3 -> dw_min:9.9996e-01  dw_max:1.0001e+00 lr:1.0000e-04
2023-03-30 01:01:40,624 			Learning rate: weights:   1.000e-04    
2023-03-30 01:01:40,624 			Last test performance: 99.51%
2023-03-30 01:01:40,624 ----------------
2023-03-30 01:01:42,573   59  =>  25   		Training 486 pattern with 100.00% 	Forward time: 	 1.64 sec
2023-03-30 01:01:42,573 			Loss:    5.068e-04    			Backward time: 	 0.30 sec 
2023-03-30 01:01:42,573 ADAM: Layer 0 -> dw_min:9.9999e-01  dw_max:1.0000e+00 lr:1.0000e-04
2023-03-30 01:01:42,573 ADAM: Layer 1 -> dw_min:9.9992e-01  dw_max:1.0001e+00 lr:1.0000e-04
2023-03-30 01:01:42,573 ADAM: Layer 2 -> dw_min:9.9989e-01  dw_max:1.0001e+00 lr:1.0000e-04
2023-03-30 01:01:42,573 ADAM: Layer 3 -> dw_min:9.9997e-01  dw_max:1.0000e+00 lr:1.0000e-04
2023-03-30 01:01:42,615 			Learning rate: weights:   1.000e-04    
2023-03-30 01:01:42,615 			Last test performance: 99.51%
2023-03-30 01:01:42,615 ----------------
2023-03-30 01:01:44,597   59  =>  26   		Training 486 pattern with 99.79% 	Forward time: 	 1.67 sec
2023-03-30 01:01:44,597 			Loss:    2.228e-03    			Backward time: 	 0.30 sec 
2023-03-30 01:01:44,597 ADAM: Layer 0 -> dw_min:9.9999e-01  dw_max:1.0000e+00 lr:1.0000e-04
2023-03-30 01:01:44,597 ADAM: Layer 1 -> dw_min:9.9992e-01  dw_max:1.0001e+00 lr:1.0000e-04
2023-03-30 01:01:44,598 ADAM: Layer 2 -> dw_min:9.9990e-01  dw_max:1.0001e+00 lr:1.0000e-04
2023-03-30 01:01:44,598 ADAM: Layer 3 -> dw_min:9.9996e-01  dw_max:1.0000e+00 lr:1.0000e-04
2023-03-30 01:01:44,615 			Learning rate: weights:   1.000e-04    
2023-03-30 01:01:44,615 			Last test performance: 99.51%
2023-03-30 01:01:44,615 ----------------
2023-03-30 01:01:46,570   59  =>  27   		Training 486 pattern with 100.00% 	Forward time: 	 1.65 sec
2023-03-30 01:01:46,570 			Loss:    2.619e-04    			Backward time: 	 0.30 sec 
2023-03-30 01:01:46,570 ADAM: Layer 0 -> dw_min:9.9999e-01  dw_max:1.0000e+00 lr:1.0000e-04
2023-03-30 01:01:46,570 ADAM: Layer 1 -> dw_min:9.9993e-01  dw_max:1.0001e+00 lr:1.0000e-04
2023-03-30 01:01:46,570 ADAM: Layer 2 -> dw_min:9.9991e-01  dw_max:1.0001e+00 lr:1.0000e-04
2023-03-30 01:01:46,571 ADAM: Layer 3 -> dw_min:9.9996e-01  dw_max:1.0000e+00 lr:1.0000e-04
2023-03-30 01:01:46,606 			Learning rate: weights:   1.000e-04    
2023-03-30 01:01:46,606 			Last test performance: 99.51%
2023-03-30 01:01:46,606 ----------------
2023-03-30 01:01:48,626   59  =>  28   		Training 486 pattern with 100.00% 	Forward time: 	 1.71 sec
2023-03-30 01:01:48,626 			Loss:    1.591e-03    			Backward time: 	 0.30 sec 
2023-03-30 01:01:48,626 ADAM: Layer 0 -> dw_min:9.9999e-01  dw_max:1.0000e+00 lr:1.0000e-04
2023-03-30 01:01:48,626 ADAM: Layer 1 -> dw_min:9.9989e-01  dw_max:1.0001e+00 lr:1.0000e-04
2023-03-30 01:01:48,627 ADAM: Layer 2 -> dw_min:9.9985e-01  dw_max:1.0001e+00 lr:1.0000e-04
2023-03-30 01:01:48,627 ADAM: Layer 3 -> dw_min:9.9990e-01  dw_max:1.0001e+00 lr:1.0000e-04
2023-03-30 01:01:48,722 			Learning rate: weights:   1.000e-04    
2023-03-30 01:01:48,722 			Last test performance: 99.51%
2023-03-30 01:01:48,722 ----------------
2023-03-30 01:01:50,748   59  =>  29   		Training 486 pattern with 100.00% 	Forward time: 	 1.72 sec
2023-03-30 01:01:50,749 			Loss:    1.201e-03    			Backward time: 	 0.30 sec 
2023-03-30 01:01:50,749 ADAM: Layer 0 -> dw_min:9.9999e-01  dw_max:1.0000e+00 lr:1.0000e-04
2023-03-30 01:01:50,749 ADAM: Layer 1 -> dw_min:9.9989e-01  dw_max:1.0001e+00 lr:1.0000e-04
2023-03-30 01:01:50,749 ADAM: Layer 2 -> dw_min:9.9987e-01  dw_max:1.0001e+00 lr:1.0000e-04
2023-03-30 01:01:50,749 ADAM: Layer 3 -> dw_min:9.9991e-01  dw_max:1.0001e+00 lr:1.0000e-04
2023-03-30 01:01:50,812 			Learning rate: weights:   1.000e-04    
2023-03-30 01:01:50,812 			Last test performance: 99.51%
2023-03-30 01:01:50,812 ----------------
2023-03-30 01:01:52,850   59  =>  30   		Training 486 pattern with 100.00% 	Forward time: 	 1.73 sec
2023-03-30 01:01:52,850 			Loss:    4.527e-04    			Backward time: 	 0.30 sec 
2023-03-30 01:01:52,850 ADAM: Layer 0 -> dw_min:9.9999e-01  dw_max:1.0000e+00 lr:1.0000e-04
2023-03-30 01:01:52,851 ADAM: Layer 1 -> dw_min:9.9990e-01  dw_max:1.0001e+00 lr:1.0000e-04
2023-03-30 01:01:52,851 ADAM: Layer 2 -> dw_min:9.9988e-01  dw_max:1.0001e+00 lr:1.0000e-04
2023-03-30 01:01:52,851 ADAM: Layer 3 -> dw_min:9.9992e-01  dw_max:1.0001e+00 lr:1.0000e-04
2023-03-30 01:01:52,908 			Learning rate: weights:   1.000e-04    
2023-03-30 01:01:52,909 			Last test performance: 99.51%
2023-03-30 01:01:52,909 ----------------
2023-03-30 01:01:54,864   59  =>  31   		Training 486 pattern with 100.00% 	Forward time: 	 1.65 sec
2023-03-30 01:01:54,864 			Loss:    4.605e-04    			Backward time: 	 0.30 sec 
2023-03-30 01:01:54,865 ADAM: Layer 0 -> dw_min:9.9999e-01  dw_max:1.0000e+00 lr:1.0000e-04
2023-03-30 01:01:54,865 ADAM: Layer 1 -> dw_min:9.9991e-01  dw_max:1.0001e+00 lr:1.0000e-04
2023-03-30 01:01:54,865 ADAM: Layer 2 -> dw_min:9.9989e-01  dw_max:1.0001e+00 lr:1.0000e-04
2023-03-30 01:01:54,865 ADAM: Layer 3 -> dw_min:9.9993e-01  dw_max:1.0001e+00 lr:1.0000e-04
2023-03-30 01:01:54,883 			Learning rate: weights:   1.000e-04    
2023-03-30 01:01:54,883 			Last test performance: 99.51%
2023-03-30 01:01:54,883 ----------------
2023-03-30 01:01:56,844   59  =>  32   		Training 486 pattern with 100.00% 	Forward time: 	 1.65 sec
2023-03-30 01:01:56,844 			Loss:    5.478e-04    			Backward time: 	 0.30 sec 
2023-03-30 01:01:56,844 ADAM: Layer 0 -> dw_min:9.9999e-01  dw_max:1.0000e+00 lr:1.0000e-04
2023-03-30 01:01:56,844 ADAM: Layer 1 -> dw_min:9.9992e-01  dw_max:1.0001e+00 lr:1.0000e-04
2023-03-30 01:01:56,844 ADAM: Layer 2 -> dw_min:9.9985e-01  dw_max:1.0001e+00 lr:1.0000e-04
2023-03-30 01:01:56,844 ADAM: Layer 3 -> dw_min:9.9994e-01  dw_max:1.0001e+00 lr:1.0000e-04
2023-03-30 01:01:56,861 			Learning rate: weights:   1.000e-04    
2023-03-30 01:01:56,861 			Last test performance: 99.51%
2023-03-30 01:01:56,862 ----------------
2023-03-30 01:01:58,862   59  =>  33   		Training 486 pattern with 100.00% 	Forward time: 	 1.69 sec
2023-03-30 01:01:58,862 			Loss:    1.013e-03    			Backward time: 	 0.30 sec 
2023-03-30 01:01:58,862 ADAM: Layer 0 -> dw_min:9.9999e-01  dw_max:1.0000e+00 lr:1.0000e-04
2023-03-30 01:01:58,862 ADAM: Layer 1 -> dw_min:9.9993e-01  dw_max:1.0001e+00 lr:1.0000e-04
2023-03-30 01:01:58,862 ADAM: Layer 2 -> dw_min:9.9986e-01  dw_max:1.0001e+00 lr:1.0000e-04
2023-03-30 01:01:58,862 ADAM: Layer 3 -> dw_min:9.9994e-01  dw_max:1.0001e+00 lr:1.0000e-04
2023-03-30 01:01:58,880 			Learning rate: weights:   1.000e-04    
2023-03-30 01:01:58,880 			Last test performance: 99.51%
2023-03-30 01:01:58,880 ----------------
2023-03-30 01:02:00,912   59  =>  34   		Training 486 pattern with 100.00% 	Forward time: 	 1.72 sec
2023-03-30 01:02:00,912 			Loss:    2.954e-04    			Backward time: 	 0.30 sec 
2023-03-30 01:02:00,912 ADAM: Layer 0 -> dw_min:9.9999e-01  dw_max:1.0000e+00 lr:1.0000e-04
2023-03-30 01:02:00,912 ADAM: Layer 1 -> dw_min:9.9993e-01  dw_max:1.0001e+00 lr:1.0000e-04
2023-03-30 01:02:00,912 ADAM: Layer 2 -> dw_min:9.9988e-01  dw_max:1.0001e+00 lr:1.0000e-04
2023-03-30 01:02:00,912 ADAM: Layer 3 -> dw_min:9.9995e-01  dw_max:1.0001e+00 lr:1.0000e-04
2023-03-30 01:02:00,971 			Learning rate: weights:   1.000e-04    
2023-03-30 01:02:00,971 			Last test performance: 99.51%
2023-03-30 01:02:00,971 ----------------
2023-03-30 01:02:02,964   59  =>  35   		Training 486 pattern with 99.79% 	Forward time: 	 1.68 sec
2023-03-30 01:02:02,964 			Loss:    4.734e-03    			Backward time: 	 0.30 sec 
2023-03-30 01:02:02,964 ADAM: Layer 0 -> dw_min:9.9999e-01  dw_max:1.0000e+00 lr:1.0000e-04
2023-03-30 01:02:02,965 ADAM: Layer 1 -> dw_min:9.9993e-01  dw_max:1.0001e+00 lr:1.0000e-04
2023-03-30 01:02:02,965 ADAM: Layer 2 -> dw_min:9.9989e-01  dw_max:1.0001e+00 lr:1.0000e-04
2023-03-30 01:02:02,965 ADAM: Layer 3 -> dw_min:9.9995e-01  dw_max:1.0000e+00 lr:1.0000e-04
2023-03-30 01:02:03,023 			Learning rate: weights:   1.000e-04    
2023-03-30 01:02:03,023 			Last test performance: 99.51%
2023-03-30 01:02:03,023 ----------------
2023-03-30 01:02:04,983   59  =>  36   		Training 486 pattern with 99.38% 	Forward time: 	 1.65 sec
2023-03-30 01:02:04,983 			Loss:    1.160e-02    			Backward time: 	 0.30 sec 
2023-03-30 01:02:04,983 ADAM: Layer 0 -> dw_min:9.9998e-01  dw_max:1.0000e+00 lr:1.0000e-04
2023-03-30 01:02:04,983 ADAM: Layer 1 -> dw_min:9.9986e-01  dw_max:1.0001e+00 lr:1.0000e-04
2023-03-30 01:02:04,983 ADAM: Layer 2 -> dw_min:9.9986e-01  dw_max:1.0001e+00 lr:1.0000e-04
2023-03-30 01:02:04,983 ADAM: Layer 3 -> dw_min:9.9996e-01  dw_max:1.0001e+00 lr:1.0000e-04
2023-03-30 01:02:05,000 			Learning rate: weights:   1.000e-04    
2023-03-30 01:02:05,000 			Last test performance: 99.51%
2023-03-30 01:02:05,000 ----------------
2023-03-30 01:02:07,000   59  =>  37   		Training 486 pattern with 100.00% 	Forward time: 	 1.69 sec
2023-03-30 01:02:07,001 			Loss:    2.599e-04    			Backward time: 	 0.30 sec 
2023-03-30 01:02:07,001 ADAM: Layer 0 -> dw_min:9.9998e-01  dw_max:1.0000e+00 lr:1.0000e-04
2023-03-30 01:02:07,001 ADAM: Layer 1 -> dw_min:9.9987e-01  dw_max:1.0001e+00 lr:1.0000e-04
2023-03-30 01:02:07,001 ADAM: Layer 2 -> dw_min:9.9987e-01  dw_max:1.0001e+00 lr:1.0000e-04
2023-03-30 01:02:07,001 ADAM: Layer 3 -> dw_min:9.9996e-01  dw_max:1.0001e+00 lr:1.0000e-04
2023-03-30 01:02:07,059 			Learning rate: weights:   1.000e-04    
2023-03-30 01:02:07,059 			Last test performance: 99.51%
2023-03-30 01:02:07,059 ----------------
2023-03-30 01:02:08,977   59  =>  38   		Training 486 pattern with 100.00% 	Forward time: 	 1.61 sec
2023-03-30 01:02:08,977 			Loss:    6.735e-04    			Backward time: 	 0.30 sec 
2023-03-30 01:02:08,977 ADAM: Layer 0 -> dw_min:9.9998e-01  dw_max:1.0000e+00 lr:1.0000e-04
2023-03-30 01:02:08,977 ADAM: Layer 1 -> dw_min:9.9988e-01  dw_max:1.0001e+00 lr:1.0000e-04
2023-03-30 01:02:08,977 ADAM: Layer 2 -> dw_min:9.9988e-01  dw_max:1.0001e+00 lr:1.0000e-04
2023-03-30 01:02:08,978 ADAM: Layer 3 -> dw_min:9.9997e-01  dw_max:1.0000e+00 lr:1.0000e-04
2023-03-30 01:02:09,018 			Learning rate: weights:   1.000e-04    
2023-03-30 01:02:09,018 			Last test performance: 99.51%
2023-03-30 01:02:09,018 ----------------
2023-03-30 01:02:10,978   59  =>  39   		Training 486 pattern with 99.79% 	Forward time: 	 1.65 sec
2023-03-30 01:02:10,978 			Loss:    9.876e-03    			Backward time: 	 0.30 sec 
2023-03-30 01:02:10,979 ADAM: Layer 0 -> dw_min:9.9999e-01  dw_max:1.0000e+00 lr:1.0000e-04
2023-03-30 01:02:10,979 ADAM: Layer 1 -> dw_min:9.9989e-01  dw_max:1.0001e+00 lr:1.0000e-04
2023-03-30 01:02:10,979 ADAM: Layer 2 -> dw_min:9.9989e-01  dw_max:1.0001e+00 lr:1.0000e-04
2023-03-30 01:02:10,979 ADAM: Layer 3 -> dw_min:9.9997e-01  dw_max:1.0000e+00 lr:1.0000e-04
2023-03-30 01:02:11,037 			Learning rate: weights:   1.000e-04    
2023-03-30 01:02:11,037 			Last test performance: 99.51%
2023-03-30 01:02:11,037 ----------------
2023-03-30 01:02:13,039   59  =>  40   		Training 486 pattern with 100.00% 	Forward time: 	 1.69 sec
2023-03-30 01:02:13,039 			Loss:    1.713e-03    			Backward time: 	 0.30 sec 
2023-03-30 01:02:13,039 ADAM: Layer 0 -> dw_min:9.9999e-01  dw_max:1.0000e+00 lr:1.0000e-04
2023-03-30 01:02:13,039 ADAM: Layer 1 -> dw_min:9.9991e-01  dw_max:1.0001e+00 lr:1.0000e-04
2023-03-30 01:02:13,040 ADAM: Layer 2 -> dw_min:9.9986e-01  dw_max:1.0001e+00 lr:1.0000e-04
2023-03-30 01:02:13,040 ADAM: Layer 3 -> dw_min:9.9996e-01  dw_max:1.0001e+00 lr:1.0000e-04
2023-03-30 01:02:13,099 			Learning rate: weights:   1.000e-04    
2023-03-30 01:02:13,099 			Last test performance: 99.51%
2023-03-30 01:02:13,099 ----------------
2023-03-30 01:02:15,079   59  =>  41   		Training 486 pattern with 100.00% 	Forward time: 	 1.67 sec
2023-03-30 01:02:15,079 			Loss:    6.807e-04    			Backward time: 	 0.30 sec 
2023-03-30 01:02:15,079 ADAM: Layer 0 -> dw_min:9.9999e-01  dw_max:1.0000e+00 lr:1.0000e-04
2023-03-30 01:02:15,080 ADAM: Layer 1 -> dw_min:9.9991e-01  dw_max:1.0001e+00 lr:1.0000e-04
2023-03-30 01:02:15,080 ADAM: Layer 2 -> dw_min:9.9987e-01  dw_max:1.0001e+00 lr:1.0000e-04
2023-03-30 01:02:15,080 ADAM: Layer 3 -> dw_min:9.9997e-01  dw_max:1.0001e+00 lr:1.0000e-04
2023-03-30 01:02:15,097 			Learning rate: weights:   1.000e-04    
2023-03-30 01:02:15,097 			Last test performance: 99.51%
2023-03-30 01:02:15,097 ----------------
2023-03-30 01:02:17,036   59  =>  42   		Training 486 pattern with 99.79% 	Forward time: 	 1.63 sec
2023-03-30 01:02:17,036 			Loss:    8.950e-03    			Backward time: 	 0.30 sec 
2023-03-30 01:02:17,036 ADAM: Layer 0 -> dw_min:9.9999e-01  dw_max:1.0000e+00 lr:1.0000e-04
2023-03-30 01:02:17,036 ADAM: Layer 1 -> dw_min:9.9992e-01  dw_max:1.0001e+00 lr:1.0000e-04
2023-03-30 01:02:17,037 ADAM: Layer 2 -> dw_min:9.9988e-01  dw_max:1.0001e+00 lr:1.0000e-04
2023-03-30 01:02:17,037 ADAM: Layer 3 -> dw_min:9.9997e-01  dw_max:1.0001e+00 lr:1.0000e-04
2023-03-30 01:02:17,096 			Learning rate: weights:   1.000e-04    
2023-03-30 01:02:17,097 			Last test performance: 99.51%
2023-03-30 01:02:17,097 ----------------
2023-03-30 01:02:19,031   59  =>  43   		Training 486 pattern with 100.00% 	Forward time: 	 1.62 sec
2023-03-30 01:02:19,031 			Loss:    1.958e-03    			Backward time: 	 0.30 sec 
2023-03-30 01:02:19,031 ADAM: Layer 0 -> dw_min:9.9999e-01  dw_max:1.0000e+00 lr:1.0000e-04
2023-03-30 01:02:19,032 ADAM: Layer 1 -> dw_min:9.9993e-01  dw_max:1.0001e+00 lr:1.0000e-04
2023-03-30 01:02:19,032 ADAM: Layer 2 -> dw_min:9.9986e-01  dw_max:1.0001e+00 lr:1.0000e-04
2023-03-30 01:02:19,032 ADAM: Layer 3 -> dw_min:9.9991e-01  dw_max:1.0001e+00 lr:1.0000e-04
2023-03-30 01:02:19,091 			Learning rate: weights:   1.000e-04    
2023-03-30 01:02:19,091 			Last test performance: 99.51%
2023-03-30 01:02:19,091 ----------------
2023-03-30 01:02:21,023   59  =>  44   		Training 486 pattern with 99.79% 	Forward time: 	 1.62 sec
2023-03-30 01:02:21,023 			Loss:    1.400e-02    			Backward time: 	 0.30 sec 
2023-03-30 01:02:21,023 ADAM: Layer 0 -> dw_min:9.9999e-01  dw_max:1.0000e+00 lr:1.0000e-04
2023-03-30 01:02:21,023 ADAM: Layer 1 -> dw_min:9.9993e-01  dw_max:1.0001e+00 lr:1.0000e-04
2023-03-30 01:02:21,023 ADAM: Layer 2 -> dw_min:9.9988e-01  dw_max:1.0001e+00 lr:1.0000e-04
2023-03-30 01:02:21,024 ADAM: Layer 3 -> dw_min:9.9992e-01  dw_max:1.0001e+00 lr:1.0000e-04
2023-03-30 01:02:21,081 			Learning rate: weights:   1.000e-04    
2023-03-30 01:02:21,081 			Last test performance: 99.51%
2023-03-30 01:02:21,081 ----------------
2023-03-30 01:02:23,108   59  =>  45   		Training 486 pattern with 100.00% 	Forward time: 	 1.72 sec
2023-03-30 01:02:23,108 			Loss:    5.769e-04    			Backward time: 	 0.30 sec 
2023-03-30 01:02:23,108 ADAM: Layer 0 -> dw_min:9.9999e-01  dw_max:1.0000e+00 lr:1.0000e-04
2023-03-30 01:02:23,108 ADAM: Layer 1 -> dw_min:9.9993e-01  dw_max:1.0001e+00 lr:1.0000e-04
2023-03-30 01:02:23,108 ADAM: Layer 2 -> dw_min:9.9989e-01  dw_max:1.0001e+00 lr:1.0000e-04
2023-03-30 01:02:23,109 ADAM: Layer 3 -> dw_min:9.9992e-01  dw_max:1.0001e+00 lr:1.0000e-04
2023-03-30 01:02:23,168 			Learning rate: weights:   1.000e-04    
2023-03-30 01:02:23,168 			Last test performance: 99.51%
2023-03-30 01:02:23,168 ----------------
2023-03-30 01:02:25,167   59  =>  46   		Training 486 pattern with 99.79% 	Forward time: 	 1.69 sec
2023-03-30 01:02:25,167 			Loss:    3.725e-03    			Backward time: 	 0.30 sec 
2023-03-30 01:02:25,167 ADAM: Layer 0 -> dw_min:9.9999e-01  dw_max:1.0000e+00 lr:1.0000e-04
2023-03-30 01:02:25,168 ADAM: Layer 1 -> dw_min:9.9989e-01  dw_max:1.0001e+00 lr:1.0000e-04
2023-03-30 01:02:25,168 ADAM: Layer 2 -> dw_min:9.9986e-01  dw_max:1.0001e+00 lr:1.0000e-04
2023-03-30 01:02:25,168 ADAM: Layer 3 -> dw_min:9.9993e-01  dw_max:1.0000e+00 lr:1.0000e-04
2023-03-30 01:02:25,185 			Learning rate: weights:   1.000e-04    
2023-03-30 01:02:25,185 			Last test performance: 99.51%
2023-03-30 01:02:25,185 ----------------
2023-03-30 01:02:27,139   59  =>  47   		Training 486 pattern with 100.00% 	Forward time: 	 1.65 sec
2023-03-30 01:02:27,139 			Loss:    2.858e-04    			Backward time: 	 0.30 sec 
2023-03-30 01:02:27,139 ADAM: Layer 0 -> dw_min:9.9999e-01  dw_max:1.0000e+00 lr:1.0000e-04
2023-03-30 01:02:27,139 ADAM: Layer 1 -> dw_min:9.9990e-01  dw_max:1.0001e+00 lr:1.0000e-04
2023-03-30 01:02:27,139 ADAM: Layer 2 -> dw_min:9.9987e-01  dw_max:1.0001e+00 lr:1.0000e-04
2023-03-30 01:02:27,139 ADAM: Layer 3 -> dw_min:9.9994e-01  dw_max:1.0000e+00 lr:1.0000e-04
2023-03-30 01:02:27,180 			Learning rate: weights:   1.000e-04    
2023-03-30 01:02:27,180 			Last test performance: 99.51%
2023-03-30 01:02:27,180 ----------------
2023-03-30 01:02:29,156   59  =>  48   		Training 486 pattern with 99.38% 	Forward time: 	 1.67 sec
2023-03-30 01:02:29,156 			Loss:    5.657e-03    			Backward time: 	 0.30 sec 
2023-03-30 01:02:29,156 ADAM: Layer 0 -> dw_min:9.9998e-01  dw_max:1.0000e+00 lr:1.0000e-04
2023-03-30 01:02:29,156 ADAM: Layer 1 -> dw_min:9.9989e-01  dw_max:1.0001e+00 lr:1.0000e-04
2023-03-30 01:02:29,156 ADAM: Layer 2 -> dw_min:9.9987e-01  dw_max:1.0002e+00 lr:1.0000e-04
2023-03-30 01:02:29,156 ADAM: Layer 3 -> dw_min:9.9994e-01  dw_max:1.0000e+00 lr:1.0000e-04
2023-03-30 01:02:29,215 			Learning rate: weights:   1.000e-04    
2023-03-30 01:02:29,215 			Last test performance: 99.51%
2023-03-30 01:02:29,215 ----------------
2023-03-30 01:02:31,228   59  =>  49   		Training 486 pattern with 100.00% 	Forward time: 	 1.70 sec
2023-03-30 01:02:31,228 			Loss:    6.080e-04    			Backward time: 	 0.30 sec 
2023-03-30 01:02:31,228 ADAM: Layer 0 -> dw_min:9.9998e-01  dw_max:1.0000e+00 lr:1.0000e-04
2023-03-30 01:02:31,228 ADAM: Layer 1 -> dw_min:9.9990e-01  dw_max:1.0001e+00 lr:1.0000e-04
2023-03-30 01:02:31,228 ADAM: Layer 2 -> dw_min:9.9988e-01  dw_max:1.0001e+00 lr:1.0000e-04
2023-03-30 01:02:31,228 ADAM: Layer 3 -> dw_min:9.9995e-01  dw_max:1.0000e+00 lr:1.0000e-04
2023-03-30 01:02:31,286 			Learning rate: weights:   1.000e-04    
2023-03-30 01:02:31,287 			Last test performance: 99.51%
2023-03-30 01:02:31,287 ----------------
2023-03-30 01:02:33,281   59  =>  50   		Training 486 pattern with 99.79% 	Forward time: 	 1.69 sec
2023-03-30 01:02:33,281 			Loss:    3.752e-03    			Backward time: 	 0.30 sec 
2023-03-30 01:02:33,281 ADAM: Layer 0 -> dw_min:9.9998e-01  dw_max:1.0000e+00 lr:1.0000e-04
2023-03-30 01:02:33,281 ADAM: Layer 1 -> dw_min:9.9990e-01  dw_max:1.0001e+00 lr:1.0000e-04
2023-03-30 01:02:33,281 ADAM: Layer 2 -> dw_min:9.9989e-01  dw_max:1.0001e+00 lr:1.0000e-04
2023-03-30 01:02:33,282 ADAM: Layer 3 -> dw_min:9.9996e-01  dw_max:1.0000e+00 lr:1.0000e-04
2023-03-30 01:02:33,340 			Learning rate: weights:   1.000e-04    
2023-03-30 01:02:33,340 			Last test performance: 99.51%
2023-03-30 01:02:33,340 ----------------
2023-03-30 01:02:35,292   59  =>  51   		Training 486 pattern with 99.58% 	Forward time: 	 1.65 sec
2023-03-30 01:02:35,292 			Loss:    1.089e-02    			Backward time: 	 0.30 sec 
2023-03-30 01:02:35,292 ADAM: Layer 0 -> dw_min:9.9998e-01  dw_max:1.0000e+00 lr:1.0000e-04
2023-03-30 01:02:35,293 ADAM: Layer 1 -> dw_min:9.9990e-01  dw_max:1.0001e+00 lr:1.0000e-04
2023-03-30 01:02:35,293 ADAM: Layer 2 -> dw_min:9.9985e-01  dw_max:1.0002e+00 lr:1.0000e-04
2023-03-30 01:02:35,293 ADAM: Layer 3 -> dw_min:9.9994e-01  dw_max:1.0001e+00 lr:1.0000e-04
2023-03-30 01:02:35,311 			Learning rate: weights:   1.000e-04    
2023-03-30 01:02:35,311 			Last test performance: 99.51%
2023-03-30 01:02:35,311 ----------------
2023-03-30 01:02:37,276   59  =>  52   		Training 486 pattern with 99.58% 	Forward time: 	 1.65 sec
2023-03-30 01:02:37,276 			Loss:    7.426e-03    			Backward time: 	 0.30 sec 
2023-03-30 01:02:37,277 ADAM: Layer 0 -> dw_min:9.9996e-01  dw_max:1.0000e+00 lr:1.0000e-04
2023-03-30 01:02:37,277 ADAM: Layer 1 -> dw_min:9.9988e-01  dw_max:1.0001e+00 lr:1.0000e-04
2023-03-30 01:02:37,277 ADAM: Layer 2 -> dw_min:9.9985e-01  dw_max:1.0002e+00 lr:1.0000e-04
2023-03-30 01:02:37,277 ADAM: Layer 3 -> dw_min:9.9990e-01  dw_max:1.0001e+00 lr:1.0000e-04
2023-03-30 01:02:37,296 			Learning rate: weights:   1.000e-04    
2023-03-30 01:02:37,296 			Last test performance: 99.51%
2023-03-30 01:02:37,296 ----------------
2023-03-30 01:02:39,315   59  =>  53   		Training 486 pattern with 100.00% 	Forward time: 	 1.71 sec
2023-03-30 01:02:39,315 			Loss:    1.310e-03    			Backward time: 	 0.30 sec 
2023-03-30 01:02:39,315 ADAM: Layer 0 -> dw_min:9.9997e-01  dw_max:1.0000e+00 lr:1.0000e-04
2023-03-30 01:02:39,315 ADAM: Layer 1 -> dw_min:9.9989e-01  dw_max:1.0001e+00 lr:1.0000e-04
2023-03-30 01:02:39,315 ADAM: Layer 2 -> dw_min:9.9986e-01  dw_max:1.0001e+00 lr:1.0000e-04
2023-03-30 01:02:39,315 ADAM: Layer 3 -> dw_min:9.9991e-01  dw_max:1.0001e+00 lr:1.0000e-04
2023-03-30 01:02:39,372 			Learning rate: weights:   1.000e-04    
2023-03-30 01:02:39,372 			Last test performance: 99.51%
2023-03-30 01:02:39,372 ----------------
2023-03-30 01:02:41,351   59  =>  54   		Training 486 pattern with 99.58% 	Forward time: 	 1.67 sec
2023-03-30 01:02:41,351 			Loss:    8.243e-03    			Backward time: 	 0.30 sec 
2023-03-30 01:02:41,351 ADAM: Layer 0 -> dw_min:9.9997e-01  dw_max:1.0000e+00 lr:1.0000e-04
2023-03-30 01:02:41,352 ADAM: Layer 1 -> dw_min:9.9989e-01  dw_max:1.0001e+00 lr:1.0000e-04
2023-03-30 01:02:41,352 ADAM: Layer 2 -> dw_min:9.9984e-01  dw_max:1.0002e+00 lr:1.0000e-04
2023-03-30 01:02:41,352 ADAM: Layer 3 -> dw_min:9.9992e-01  dw_max:1.0001e+00 lr:1.0000e-04
2023-03-30 01:02:41,393 			Learning rate: weights:   1.000e-04    
2023-03-30 01:02:41,393 			Last test performance: 99.51%
2023-03-30 01:02:41,393 ----------------
2023-03-30 01:02:43,354   59  =>  55   		Training 486 pattern with 100.00% 	Forward time: 	 1.65 sec
2023-03-30 01:02:43,354 			Loss:    6.578e-04    			Backward time: 	 0.30 sec 
2023-03-30 01:02:43,354 ADAM: Layer 0 -> dw_min:9.9997e-01  dw_max:1.0000e+00 lr:1.0000e-04
2023-03-30 01:02:43,354 ADAM: Layer 1 -> dw_min:9.9991e-01  dw_max:1.0001e+00 lr:1.0000e-04
2023-03-30 01:02:43,354 ADAM: Layer 2 -> dw_min:9.9986e-01  dw_max:1.0001e+00 lr:1.0000e-04
2023-03-30 01:02:43,355 ADAM: Layer 3 -> dw_min:9.9993e-01  dw_max:1.0001e+00 lr:1.0000e-04
2023-03-30 01:02:43,433 			Learning rate: weights:   1.000e-04    
2023-03-30 01:02:43,433 			Last test performance: 99.51%
2023-03-30 01:02:43,433 ----------------
2023-03-30 01:02:45,399   59  =>  56   		Training 486 pattern with 99.79% 	Forward time: 	 1.66 sec
2023-03-30 01:02:45,399 			Loss:    1.672e-03    			Backward time: 	 0.30 sec 
2023-03-30 01:02:45,399 ADAM: Layer 0 -> dw_min:9.9997e-01  dw_max:1.0000e+00 lr:1.0000e-04
2023-03-30 01:02:45,399 ADAM: Layer 1 -> dw_min:9.9991e-01  dw_max:1.0001e+00 lr:1.0000e-04
2023-03-30 01:02:45,399 ADAM: Layer 2 -> dw_min:9.9987e-01  dw_max:1.0001e+00 lr:1.0000e-04
2023-03-30 01:02:45,399 ADAM: Layer 3 -> dw_min:9.9993e-01  dw_max:1.0001e+00 lr:1.0000e-04
2023-03-30 01:02:45,416 			Learning rate: weights:   1.000e-04    
2023-03-30 01:02:45,416 			Last test performance: 99.51%
2023-03-30 01:02:45,416 ----------------
2023-03-30 01:02:47,407   59  =>  57   		Training 486 pattern with 100.00% 	Forward time: 	 1.68 sec
2023-03-30 01:02:47,407 			Loss:    5.379e-04    			Backward time: 	 0.30 sec 
2023-03-30 01:02:47,408 ADAM: Layer 0 -> dw_min:9.9998e-01  dw_max:1.0000e+00 lr:1.0000e-04
2023-03-30 01:02:47,408 ADAM: Layer 1 -> dw_min:9.9992e-01  dw_max:1.0001e+00 lr:1.0000e-04
2023-03-30 01:02:47,408 ADAM: Layer 2 -> dw_min:9.9989e-01  dw_max:1.0001e+00 lr:1.0000e-04
2023-03-30 01:02:47,408 ADAM: Layer 3 -> dw_min:9.9991e-01  dw_max:1.0001e+00 lr:1.0000e-04
2023-03-30 01:02:47,466 			Learning rate: weights:   1.000e-04    
2023-03-30 01:02:47,466 			Last test performance: 99.51%
2023-03-30 01:02:47,466 ----------------
2023-03-30 01:02:49,420   59  =>  58   		Training 486 pattern with 99.38% 	Forward time: 	 1.65 sec
2023-03-30 01:02:49,420 			Loss:    1.297e-02    			Backward time: 	 0.30 sec 
2023-03-30 01:02:49,421 ADAM: Layer 0 -> dw_min:9.9997e-01  dw_max:1.0000e+00 lr:1.0000e-04
2023-03-30 01:02:49,421 ADAM: Layer 1 -> dw_min:9.9987e-01  dw_max:1.0001e+00 lr:1.0000e-04
2023-03-30 01:02:49,421 ADAM: Layer 2 -> dw_min:9.9985e-01  dw_max:1.0002e+00 lr:1.0000e-04
2023-03-30 01:02:49,421 ADAM: Layer 3 -> dw_min:9.9991e-01  dw_max:1.0001e+00 lr:1.0000e-04
2023-03-30 01:02:49,439 			Learning rate: weights:   1.000e-04    
2023-03-30 01:02:49,439 			Last test performance: 99.51%
2023-03-30 01:02:49,439 ----------------
2023-03-30 01:02:51,424   59  =>  59   		Training 486 pattern with 100.00% 	Forward time: 	 1.68 sec
2023-03-30 01:02:51,424 			Loss:    1.104e-03    			Backward time: 	 0.30 sec 
2023-03-30 01:02:51,424 ADAM: Layer 0 -> dw_min:9.9997e-01  dw_max:1.0000e+00 lr:1.0000e-04
2023-03-30 01:02:51,424 ADAM: Layer 1 -> dw_min:9.9988e-01  dw_max:1.0001e+00 lr:1.0000e-04
2023-03-30 01:02:51,425 ADAM: Layer 2 -> dw_min:9.9986e-01  dw_max:1.0001e+00 lr:1.0000e-04
2023-03-30 01:02:51,425 ADAM: Layer 3 -> dw_min:9.9992e-01  dw_max:1.0001e+00 lr:1.0000e-04
2023-03-30 01:02:51,501 			Learning rate: weights:   1.000e-04    
2023-03-30 01:02:51,501 			Last test performance: 99.51%
2023-03-30 01:02:51,501 ----------------
2023-03-30 01:02:53,505   59  =>  60   		Training 486 pattern with 100.00% 	Forward time: 	 1.69 sec
2023-03-30 01:02:53,505 			Loss:    4.267e-04    			Backward time: 	 0.30 sec 
2023-03-30 01:02:53,505 ADAM: Layer 0 -> dw_min:9.9998e-01  dw_max:1.0000e+00 lr:1.0000e-04
2023-03-30 01:02:53,506 ADAM: Layer 1 -> dw_min:9.9989e-01  dw_max:1.0001e+00 lr:1.0000e-04
2023-03-30 01:02:53,506 ADAM: Layer 2 -> dw_min:9.9987e-01  dw_max:1.0001e+00 lr:1.0000e-04
2023-03-30 01:02:53,506 ADAM: Layer 3 -> dw_min:9.9992e-01  dw_max:1.0001e+00 lr:1.0000e-04
2023-03-30 01:02:53,538 			Learning rate: weights:   1.000e-04    
2023-03-30 01:02:53,538 			Last test performance: 99.51%
2023-03-30 01:02:53,538 ----------------
2023-03-30 01:02:55,458   59  =>  61   		Training 486 pattern with 100.00% 	Forward time: 	 1.61 sec
2023-03-30 01:02:55,458 			Loss:    3.378e-04    			Backward time: 	 0.30 sec 
2023-03-30 01:02:55,459 ADAM: Layer 0 -> dw_min:9.9998e-01  dw_max:1.0000e+00 lr:1.0000e-04
2023-03-30 01:02:55,459 ADAM: Layer 1 -> dw_min:9.9990e-01  dw_max:1.0001e+00 lr:1.0000e-04
2023-03-30 01:02:55,459 ADAM: Layer 2 -> dw_min:9.9988e-01  dw_max:1.0001e+00 lr:1.0000e-04
2023-03-30 01:02:55,459 ADAM: Layer 3 -> dw_min:9.9993e-01  dw_max:1.0001e+00 lr:1.0000e-04
2023-03-30 01:02:55,519 			Learning rate: weights:   1.000e-04    
2023-03-30 01:02:55,519 			Last test performance: 99.51%
2023-03-30 01:02:55,519 ----------------
2023-03-30 01:02:57,533   59  =>  62   		Training 486 pattern with 100.00% 	Forward time: 	 1.70 sec
2023-03-30 01:02:57,533 			Loss:    2.051e-03    			Backward time: 	 0.30 sec 
2023-03-30 01:02:57,533 ADAM: Layer 0 -> dw_min:9.9998e-01  dw_max:1.0000e+00 lr:1.0000e-04
2023-03-30 01:02:57,534 ADAM: Layer 1 -> dw_min:9.9991e-01  dw_max:1.0001e+00 lr:1.0000e-04
2023-03-30 01:02:57,534 ADAM: Layer 2 -> dw_min:9.9989e-01  dw_max:1.0001e+00 lr:1.0000e-04
2023-03-30 01:02:57,534 ADAM: Layer 3 -> dw_min:9.9991e-01  dw_max:1.0001e+00 lr:1.0000e-04
2023-03-30 01:02:57,591 			Learning rate: weights:   1.000e-04    
2023-03-30 01:02:57,591 			Last test performance: 99.51%
2023-03-30 01:02:57,591 ----------------
2023-03-30 01:02:59,623   59  =>  63   		Training 486 pattern with 100.00% 	Forward time: 	 1.72 sec
2023-03-30 01:02:59,623 			Loss:    1.019e-03    			Backward time: 	 0.30 sec 
2023-03-30 01:02:59,623 ADAM: Layer 0 -> dw_min:9.9998e-01  dw_max:1.0000e+00 lr:1.0000e-04
2023-03-30 01:02:59,623 ADAM: Layer 1 -> dw_min:9.9991e-01  dw_max:1.0001e+00 lr:1.0000e-04
2023-03-30 01:02:59,623 ADAM: Layer 2 -> dw_min:9.9986e-01  dw_max:1.0001e+00 lr:1.0000e-04
2023-03-30 01:02:59,623 ADAM: Layer 3 -> dw_min:9.9992e-01  dw_max:1.0001e+00 lr:1.0000e-04
2023-03-30 01:02:59,682 			Learning rate: weights:   1.000e-04    
2023-03-30 01:02:59,682 			Last test performance: 99.51%
2023-03-30 01:02:59,682 ----------------
2023-03-30 01:03:01,691   59  =>  64   		Training 486 pattern with 100.00% 	Forward time: 	 1.70 sec
2023-03-30 01:03:01,691 			Loss:    4.362e-04    			Backward time: 	 0.30 sec 
2023-03-30 01:03:01,691 ADAM: Layer 0 -> dw_min:9.9998e-01  dw_max:1.0000e+00 lr:1.0000e-04
2023-03-30 01:03:01,692 ADAM: Layer 1 -> dw_min:9.9992e-01  dw_max:1.0001e+00 lr:1.0000e-04
2023-03-30 01:03:01,692 ADAM: Layer 2 -> dw_min:9.9988e-01  dw_max:1.0001e+00 lr:1.0000e-04
2023-03-30 01:03:01,692 ADAM: Layer 3 -> dw_min:9.9993e-01  dw_max:1.0001e+00 lr:1.0000e-04
2023-03-30 01:03:01,769 			Learning rate: weights:   1.000e-04    
2023-03-30 01:03:01,770 			Last test performance: 99.51%
2023-03-30 01:03:01,770 ----------------
2023-03-30 01:03:03,715   59  =>  65   		Training 486 pattern with 99.58% 	Forward time: 	 1.64 sec
2023-03-30 01:03:03,715 			Loss:    1.321e-02    			Backward time: 	 0.30 sec 
2023-03-30 01:03:03,715 ADAM: Layer 0 -> dw_min:9.9998e-01  dw_max:1.0000e+00 lr:1.0000e-04
2023-03-30 01:03:03,715 ADAM: Layer 1 -> dw_min:9.9990e-01  dw_max:1.0001e+00 lr:1.0000e-04
2023-03-30 01:03:03,715 ADAM: Layer 2 -> dw_min:9.9989e-01  dw_max:1.0001e+00 lr:1.0000e-04
2023-03-30 01:03:03,716 ADAM: Layer 3 -> dw_min:9.9993e-01  dw_max:1.0001e+00 lr:1.0000e-04
2023-03-30 01:03:03,774 			Learning rate: weights:   1.000e-04    
2023-03-30 01:03:03,774 			Last test performance: 99.51%
2023-03-30 01:03:03,774 ----------------
2023-03-30 01:03:05,825   59  =>  66   		Training 486 pattern with 100.00% 	Forward time: 	 1.74 sec
2023-03-30 01:03:05,825 			Loss:    1.535e-03    			Backward time: 	 0.30 sec 
2023-03-30 01:03:05,825 ADAM: Layer 0 -> dw_min:9.9998e-01  dw_max:1.0000e+00 lr:1.0000e-04
2023-03-30 01:03:05,826 ADAM: Layer 1 -> dw_min:9.9991e-01  dw_max:1.0001e+00 lr:1.0000e-04
2023-03-30 01:03:05,826 ADAM: Layer 2 -> dw_min:9.9990e-01  dw_max:1.0002e+00 lr:1.0000e-04
2023-03-30 01:03:05,826 ADAM: Layer 3 -> dw_min:9.9993e-01  dw_max:1.0001e+00 lr:1.0000e-04
2023-03-30 01:03:05,883 			Learning rate: weights:   1.000e-04    
2023-03-30 01:03:05,883 			Last test performance: 99.51%
2023-03-30 01:03:05,883 ----------------
2023-03-30 01:03:07,890   59  =>  67   		Training 486 pattern with 100.00% 	Forward time: 	 1.70 sec
2023-03-30 01:03:07,890 			Loss:    3.281e-04    			Backward time: 	 0.30 sec 
2023-03-30 01:03:07,890 ADAM: Layer 0 -> dw_min:9.9998e-01  dw_max:1.0000e+00 lr:1.0000e-04
2023-03-30 01:03:07,890 ADAM: Layer 1 -> dw_min:9.9992e-01  dw_max:1.0001e+00 lr:1.0000e-04
2023-03-30 01:03:07,890 ADAM: Layer 2 -> dw_min:9.9991e-01  dw_max:1.0001e+00 lr:1.0000e-04
2023-03-30 01:03:07,891 ADAM: Layer 3 -> dw_min:9.9994e-01  dw_max:1.0000e+00 lr:1.0000e-04
2023-03-30 01:03:07,949 			Learning rate: weights:   1.000e-04    
2023-03-30 01:03:07,949 			Last test performance: 99.51%
2023-03-30 01:03:07,949 ----------------
2023-03-30 01:03:09,947   59  =>  68   		Training 486 pattern with 99.79% 	Forward time: 	 1.69 sec
2023-03-30 01:03:09,947 			Loss:    2.048e-03    			Backward time: 	 0.30 sec 
2023-03-30 01:03:09,948 ADAM: Layer 0 -> dw_min:9.9998e-01  dw_max:1.0000e+00 lr:1.0000e-04
2023-03-30 01:03:09,948 ADAM: Layer 1 -> dw_min:9.9991e-01  dw_max:1.0001e+00 lr:1.0000e-04
2023-03-30 01:03:09,948 ADAM: Layer 2 -> dw_min:9.9985e-01  dw_max:1.0002e+00 lr:1.0000e-04
2023-03-30 01:03:09,948 ADAM: Layer 3 -> dw_min:9.9995e-01  dw_max:1.0000e+00 lr:1.0000e-04
2023-03-30 01:03:10,006 			Learning rate: weights:   1.000e-04    
2023-03-30 01:03:10,006 			Last test performance: 99.51%
2023-03-30 01:03:10,006 ----------------
2023-03-30 01:03:11,990   59  =>  69   		Training 486 pattern with 99.38% 	Forward time: 	 1.67 sec
2023-03-30 01:03:11,990 			Loss:    2.930e-02    			Backward time: 	 0.30 sec 
2023-03-30 01:03:11,990 ADAM: Layer 0 -> dw_min:9.9998e-01  dw_max:1.0000e+00 lr:1.0000e-04
2023-03-30 01:03:11,990 ADAM: Layer 1 -> dw_min:9.9992e-01  dw_max:1.0001e+00 lr:1.0000e-04
2023-03-30 01:03:11,990 ADAM: Layer 2 -> dw_min:9.9986e-01  dw_max:1.0001e+00 lr:1.0000e-04
2023-03-30 01:03:11,990 ADAM: Layer 3 -> dw_min:9.9995e-01  dw_max:1.0000e+00 lr:1.0000e-04
2023-03-30 01:03:12,073 			Learning rate: weights:   1.000e-04    
2023-03-30 01:03:12,073 			Last test performance: 99.51%
2023-03-30 01:03:12,073 ----------------
2023-03-30 01:03:14,008   59  =>  70   		Training 486 pattern with 99.58% 	Forward time: 	 1.62 sec
2023-03-30 01:03:14,008 			Loss:    1.807e-02    			Backward time: 	 0.30 sec 
2023-03-30 01:03:14,008 ADAM: Layer 0 -> dw_min:9.9998e-01  dw_max:1.0000e+00 lr:1.0000e-04
2023-03-30 01:03:14,008 ADAM: Layer 1 -> dw_min:9.9988e-01  dw_max:1.0001e+00 lr:1.0000e-04
2023-03-30 01:03:14,008 ADAM: Layer 2 -> dw_min:9.9985e-01  dw_max:1.0001e+00 lr:1.0000e-04
2023-03-30 01:03:14,008 ADAM: Layer 3 -> dw_min:9.9990e-01  dw_max:1.0001e+00 lr:1.0000e-04
2023-03-30 01:03:14,028 			Learning rate: weights:   1.000e-04    
2023-03-30 01:03:14,028 			Last test performance: 99.51%
2023-03-30 01:03:14,028 ----------------
2023-03-30 01:03:16,060   59  =>  71   		Training 486 pattern with 99.79% 	Forward time: 	 1.72 sec
2023-03-30 01:03:16,060 			Loss:    1.394e-02    			Backward time: 	 0.30 sec 
2023-03-30 01:03:16,060 ADAM: Layer 0 -> dw_min:9.9998e-01  dw_max:1.0000e+00 lr:1.0000e-04
2023-03-30 01:03:16,060 ADAM: Layer 1 -> dw_min:9.9989e-01  dw_max:1.0001e+00 lr:1.0000e-04
2023-03-30 01:03:16,060 ADAM: Layer 2 -> dw_min:9.9987e-01  dw_max:1.0001e+00 lr:1.0000e-04
2023-03-30 01:03:16,060 ADAM: Layer 3 -> dw_min:9.9991e-01  dw_max:1.0001e+00 lr:1.0000e-04
2023-03-30 01:03:16,103 			Learning rate: weights:   1.000e-04    
2023-03-30 01:03:16,103 			Last test performance: 99.51%
2023-03-30 01:03:16,103 ----------------
2023-03-30 01:03:18,075   59  =>  72   		Training 486 pattern with 100.00% 	Forward time: 	 1.67 sec
2023-03-30 01:03:18,075 			Loss:    1.280e-03    			Backward time: 	 0.30 sec 
2023-03-30 01:03:18,076 ADAM: Layer 0 -> dw_min:9.9998e-01  dw_max:1.0000e+00 lr:1.0000e-04
2023-03-30 01:03:18,076 ADAM: Layer 1 -> dw_min:9.9990e-01  dw_max:1.0001e+00 lr:1.0000e-04
2023-03-30 01:03:18,076 ADAM: Layer 2 -> dw_min:9.9988e-01  dw_max:1.0001e+00 lr:1.0000e-04
2023-03-30 01:03:18,076 ADAM: Layer 3 -> dw_min:9.9992e-01  dw_max:1.0001e+00 lr:1.0000e-04
2023-03-30 01:03:18,140 			Learning rate: weights:   1.000e-04    
2023-03-30 01:03:18,140 			Last test performance: 99.51%
2023-03-30 01:03:18,140 ----------------
2023-03-30 01:03:20,137   59  =>  73   		Training 486 pattern with 99.58% 	Forward time: 	 1.68 sec
2023-03-30 01:03:20,137 			Loss:    9.205e-03    			Backward time: 	 0.30 sec 
2023-03-30 01:03:20,137 ADAM: Layer 0 -> dw_min:9.9997e-01  dw_max:1.0000e+00 lr:1.0000e-04
2023-03-30 01:03:20,138 ADAM: Layer 1 -> dw_min:9.9986e-01  dw_max:1.0001e+00 lr:1.0000e-04
2023-03-30 01:03:20,138 ADAM: Layer 2 -> dw_min:9.9985e-01  dw_max:1.0002e+00 lr:1.0000e-04
2023-03-30 01:03:20,138 ADAM: Layer 3 -> dw_min:9.9992e-01  dw_max:1.0001e+00 lr:1.0000e-04
2023-03-30 01:03:20,196 			Learning rate: weights:   1.000e-04    
2023-03-30 01:03:20,196 			Last test performance: 99.51%
2023-03-30 01:03:20,196 ----------------
2023-03-30 01:03:22,156   59  =>  74   		Training 486 pattern with 100.00% 	Forward time: 	 1.65 sec
2023-03-30 01:03:22,156 			Loss:    5.524e-04    			Backward time: 	 0.30 sec 
2023-03-30 01:03:22,157 ADAM: Layer 0 -> dw_min:9.9997e-01  dw_max:1.0000e+00 lr:1.0000e-04
2023-03-30 01:03:22,157 ADAM: Layer 1 -> dw_min:9.9987e-01  dw_max:1.0001e+00 lr:1.0000e-04
2023-03-30 01:03:22,157 ADAM: Layer 2 -> dw_min:9.9986e-01  dw_max:1.0001e+00 lr:1.0000e-04
2023-03-30 01:03:22,157 ADAM: Layer 3 -> dw_min:9.9993e-01  dw_max:1.0001e+00 lr:1.0000e-04
2023-03-30 01:03:22,234 			Learning rate: weights:   1.000e-04    
2023-03-30 01:03:22,234 			Last test performance: 99.51%
2023-03-30 01:03:22,234 ----------------
2023-03-30 01:03:24,232   59  =>  75   		Training 486 pattern with 99.79% 	Forward time: 	 1.69 sec
2023-03-30 01:03:24,232 			Loss:    2.390e-03    			Backward time: 	 0.30 sec 
2023-03-30 01:03:24,232 ADAM: Layer 0 -> dw_min:9.9997e-01  dw_max:1.0000e+00 lr:1.0000e-04
2023-03-30 01:03:24,233 ADAM: Layer 1 -> dw_min:9.9987e-01  dw_max:1.0001e+00 lr:1.0000e-04
2023-03-30 01:03:24,233 ADAM: Layer 2 -> dw_min:9.9984e-01  dw_max:1.0002e+00 lr:1.0000e-04
2023-03-30 01:03:24,233 ADAM: Layer 3 -> dw_min:9.9991e-01  dw_max:1.0001e+00 lr:1.0000e-04
2023-03-30 01:03:24,250 			Learning rate: weights:   1.000e-04    
2023-03-30 01:03:24,251 			Last test performance: 99.51%
2023-03-30 01:03:24,251 ----------------
2023-03-30 01:03:26,258   59  =>  76   		Training 486 pattern with 100.00% 	Forward time: 	 1.70 sec
2023-03-30 01:03:26,258 			Loss:    1.350e-03    			Backward time: 	 0.30 sec 
2023-03-30 01:03:26,258 ADAM: Layer 0 -> dw_min:9.9997e-01  dw_max:1.0000e+00 lr:1.0000e-04
2023-03-30 01:03:26,258 ADAM: Layer 1 -> dw_min:9.9988e-01  dw_max:1.0001e+00 lr:1.0000e-04
2023-03-30 01:03:26,258 ADAM: Layer 2 -> dw_min:9.9986e-01  dw_max:1.0001e+00 lr:1.0000e-04
2023-03-30 01:03:26,258 ADAM: Layer 3 -> dw_min:9.9992e-01  dw_max:1.0001e+00 lr:1.0000e-04
2023-03-30 01:03:26,279 			Learning rate: weights:   1.000e-04    
2023-03-30 01:03:26,279 			Last test performance: 99.51%
2023-03-30 01:03:26,279 ----------------
2023-03-30 01:03:28,224   59  =>  77   		Training 486 pattern with 99.79% 	Forward time: 	 1.64 sec
2023-03-30 01:03:28,224 			Loss:    2.921e-03    			Backward time: 	 0.30 sec 
2023-03-30 01:03:28,224 ADAM: Layer 0 -> dw_min:9.9997e-01  dw_max:1.0000e+00 lr:1.0000e-04
2023-03-30 01:03:28,224 ADAM: Layer 1 -> dw_min:9.9989e-01  dw_max:1.0001e+00 lr:1.0000e-04
2023-03-30 01:03:28,225 ADAM: Layer 2 -> dw_min:9.9986e-01  dw_max:1.0001e+00 lr:1.0000e-04
2023-03-30 01:03:28,225 ADAM: Layer 3 -> dw_min:9.9993e-01  dw_max:1.0001e+00 lr:1.0000e-04
2023-03-30 01:03:28,283 			Learning rate: weights:   1.000e-04    
2023-03-30 01:03:28,283 			Last test performance: 99.51%
2023-03-30 01:03:28,283 ----------------
2023-03-30 01:03:30,285   59  =>  78   		Training 486 pattern with 99.79% 	Forward time: 	 1.69 sec
2023-03-30 01:03:30,286 			Loss:    4.773e-03    			Backward time: 	 0.30 sec 
2023-03-30 01:03:30,286 ADAM: Layer 0 -> dw_min:9.9996e-01  dw_max:1.0000e+00 lr:1.0000e-04
2023-03-30 01:03:30,286 ADAM: Layer 1 -> dw_min:9.9990e-01  dw_max:1.0001e+00 lr:1.0000e-04
2023-03-30 01:03:30,286 ADAM: Layer 2 -> dw_min:9.9985e-01  dw_max:1.0001e+00 lr:1.0000e-04
2023-03-30 01:03:30,286 ADAM: Layer 3 -> dw_min:9.9989e-01  dw_max:1.0001e+00 lr:1.0000e-04
2023-03-30 01:03:30,345 			Learning rate: weights:   1.000e-04    
2023-03-30 01:03:30,345 			Last test performance: 99.51%
2023-03-30 01:03:30,345 ----------------
2023-03-30 01:03:32,323   59  =>  79   		Training 486 pattern with 100.00% 	Forward time: 	 1.67 sec
2023-03-30 01:03:32,323 			Loss:    1.865e-03    			Backward time: 	 0.30 sec 
2023-03-30 01:03:32,324 ADAM: Layer 0 -> dw_min:9.9997e-01  dw_max:1.0000e+00 lr:1.0000e-04
2023-03-30 01:03:32,324 ADAM: Layer 1 -> dw_min:9.9991e-01  dw_max:1.0001e+00 lr:1.0000e-04
2023-03-30 01:03:32,324 ADAM: Layer 2 -> dw_min:9.9986e-01  dw_max:1.0001e+00 lr:1.0000e-04
2023-03-30 01:03:32,324 ADAM: Layer 3 -> dw_min:9.9990e-01  dw_max:1.0001e+00 lr:1.0000e-04
2023-03-30 01:03:32,354 			Learning rate: weights:   1.000e-04    
2023-03-30 01:03:32,354 			Last test performance: 99.51%
2023-03-30 01:03:32,354 ----------------
2023-03-30 01:03:34,324   59  =>  80   		Training 486 pattern with 99.58% 	Forward time: 	 1.66 sec
2023-03-30 01:03:34,324 			Loss:    4.726e-03    			Backward time: 	 0.30 sec 
2023-03-30 01:03:34,324 ADAM: Layer 0 -> dw_min:9.9997e-01  dw_max:1.0000e+00 lr:1.0000e-04
2023-03-30 01:03:34,324 ADAM: Layer 1 -> dw_min:9.9991e-01  dw_max:1.0001e+00 lr:1.0000e-04
2023-03-30 01:03:34,325 ADAM: Layer 2 -> dw_min:9.9986e-01  dw_max:1.0001e+00 lr:1.0000e-04
2023-03-30 01:03:34,325 ADAM: Layer 3 -> dw_min:9.9991e-01  dw_max:1.0001e+00 lr:1.0000e-04
2023-03-30 01:03:34,383 			Learning rate: weights:   1.000e-04    
2023-03-30 01:03:34,383 			Last test performance: 99.51%
2023-03-30 01:03:34,383 ----------------
2023-03-30 01:03:36,367   59  =>  81   		Training 486 pattern with 100.00% 	Forward time: 	 1.67 sec
2023-03-30 01:03:36,368 			Loss:    7.946e-04    			Backward time: 	 0.30 sec 
2023-03-30 01:03:36,368 ADAM: Layer 0 -> dw_min:9.9997e-01  dw_max:1.0000e+00 lr:1.0000e-04
2023-03-30 01:03:36,368 ADAM: Layer 1 -> dw_min:9.9992e-01  dw_max:1.0001e+00 lr:1.0000e-04
2023-03-30 01:03:36,368 ADAM: Layer 2 -> dw_min:9.9985e-01  dw_max:1.0001e+00 lr:1.0000e-04
2023-03-30 01:03:36,368 ADAM: Layer 3 -> dw_min:9.9992e-01  dw_max:1.0001e+00 lr:1.0000e-04
2023-03-30 01:03:36,451 			Learning rate: weights:   1.000e-04    
2023-03-30 01:03:36,451 			Last test performance: 99.51%
2023-03-30 01:03:36,451 ----------------
2023-03-30 01:03:38,392   59  =>  82   		Training 486 pattern with 100.00% 	Forward time: 	 1.63 sec
2023-03-30 01:03:38,392 			Loss:    7.270e-04    			Backward time: 	 0.30 sec 
2023-03-30 01:03:38,392 ADAM: Layer 0 -> dw_min:9.9998e-01  dw_max:1.0000e+00 lr:1.0000e-04
2023-03-30 01:03:38,392 ADAM: Layer 1 -> dw_min:9.9993e-01  dw_max:1.0001e+00 lr:1.0000e-04
2023-03-30 01:03:38,392 ADAM: Layer 2 -> dw_min:9.9986e-01  dw_max:1.0001e+00 lr:1.0000e-04
2023-03-30 01:03:38,392 ADAM: Layer 3 -> dw_min:9.9993e-01  dw_max:1.0001e+00 lr:1.0000e-04
2023-03-30 01:03:38,469 			Learning rate: weights:   1.000e-04    
2023-03-30 01:03:38,469 			Last test performance: 99.51%
2023-03-30 01:03:38,469 ----------------
2023-03-30 01:03:40,450   59  =>  83   		Training 486 pattern with 100.00% 	Forward time: 	 1.67 sec
2023-03-30 01:03:40,450 			Loss:    5.334e-04    			Backward time: 	 0.30 sec 
2023-03-30 01:03:40,451 ADAM: Layer 0 -> dw_min:9.9998e-01  dw_max:1.0000e+00 lr:1.0000e-04
2023-03-30 01:03:40,451 ADAM: Layer 1 -> dw_min:9.9993e-01  dw_max:1.0001e+00 lr:1.0000e-04
2023-03-30 01:03:40,451 ADAM: Layer 2 -> dw_min:9.9987e-01  dw_max:1.0001e+00 lr:1.0000e-04
2023-03-30 01:03:40,451 ADAM: Layer 3 -> dw_min:9.9994e-01  dw_max:1.0000e+00 lr:1.0000e-04
2023-03-30 01:03:40,536 			Learning rate: weights:   1.000e-04    
2023-03-30 01:03:40,536 			Last test performance: 99.51%
2023-03-30 01:03:40,536 ----------------
2023-03-30 01:03:42,497   59  =>  84   		Training 486 pattern with 99.79% 	Forward time: 	 1.65 sec
2023-03-30 01:03:42,497 			Loss:    1.285e-02    			Backward time: 	 0.30 sec 
2023-03-30 01:03:42,497 ADAM: Layer 0 -> dw_min:9.9998e-01  dw_max:1.0000e+00 lr:1.0000e-04
2023-03-30 01:03:42,497 ADAM: Layer 1 -> dw_min:9.9994e-01  dw_max:1.0001e+00 lr:1.0000e-04
2023-03-30 01:03:42,497 ADAM: Layer 2 -> dw_min:9.9988e-01  dw_max:1.0002e+00 lr:1.0000e-04
2023-03-30 01:03:42,497 ADAM: Layer 3 -> dw_min:9.9994e-01  dw_max:1.0001e+00 lr:1.0000e-04
2023-03-30 01:03:42,544 			Learning rate: weights:   1.000e-04    
2023-03-30 01:03:42,544 			Last test performance: 99.51%
2023-03-30 01:03:42,544 ----------------
2023-03-30 01:03:44,512   59  =>  85   		Training 486 pattern with 100.00% 	Forward time: 	 1.66 sec
2023-03-30 01:03:44,512 			Loss:    4.704e-04    			Backward time: 	 0.30 sec 
2023-03-30 01:03:44,512 ADAM: Layer 0 -> dw_min:9.9998e-01  dw_max:1.0000e+00 lr:1.0000e-04
2023-03-30 01:03:44,512 ADAM: Layer 1 -> dw_min:9.9995e-01  dw_max:1.0001e+00 lr:1.0000e-04
2023-03-30 01:03:44,512 ADAM: Layer 2 -> dw_min:9.9990e-01  dw_max:1.0001e+00 lr:1.0000e-04
2023-03-30 01:03:44,513 ADAM: Layer 3 -> dw_min:9.9995e-01  dw_max:1.0001e+00 lr:1.0000e-04
2023-03-30 01:03:44,552 			Learning rate: weights:   1.000e-04    
2023-03-30 01:03:44,552 			Last test performance: 99.51%
2023-03-30 01:03:44,552 ----------------
2023-03-30 01:03:46,501   59  =>  86   		Training 486 pattern with 100.00% 	Forward time: 	 1.64 sec
2023-03-30 01:03:46,501 			Loss:    3.016e-03    			Backward time: 	 0.30 sec 
2023-03-30 01:03:46,501 ADAM: Layer 0 -> dw_min:9.9998e-01  dw_max:1.0000e+00 lr:1.0000e-04
2023-03-30 01:03:46,501 ADAM: Layer 1 -> dw_min:9.9989e-01  dw_max:1.0001e+00 lr:1.0000e-04
2023-03-30 01:03:46,501 ADAM: Layer 2 -> dw_min:9.9984e-01  dw_max:1.0002e+00 lr:1.0000e-04
2023-03-30 01:03:46,501 ADAM: Layer 3 -> dw_min:9.9989e-01  dw_max:1.0001e+00 lr:1.0000e-04
2023-03-30 01:03:46,562 			Learning rate: weights:   1.000e-04    
2023-03-30 01:03:46,562 			Last test performance: 99.51%
2023-03-30 01:03:46,562 ----------------
2023-03-30 01:03:48,563   59  =>  87   		Training 486 pattern with 100.00% 	Forward time: 	 1.69 sec
2023-03-30 01:03:48,563 			Loss:    3.307e-04    			Backward time: 	 0.30 sec 
2023-03-30 01:03:48,563 ADAM: Layer 0 -> dw_min:9.9998e-01  dw_max:1.0000e+00 lr:1.0000e-04
2023-03-30 01:03:48,563 ADAM: Layer 1 -> dw_min:9.9990e-01  dw_max:1.0001e+00 lr:1.0000e-04
2023-03-30 01:03:48,563 ADAM: Layer 2 -> dw_min:9.9986e-01  dw_max:1.0001e+00 lr:1.0000e-04
2023-03-30 01:03:48,563 ADAM: Layer 3 -> dw_min:9.9990e-01  dw_max:1.0001e+00 lr:1.0000e-04
2023-03-30 01:03:48,625 			Learning rate: weights:   1.000e-04    
2023-03-30 01:03:48,625 			Last test performance: 99.51%
2023-03-30 01:03:48,625 ----------------
2023-03-30 01:03:50,629   59  =>  88   		Training 486 pattern with 99.79% 	Forward time: 	 1.70 sec
2023-03-30 01:03:50,629 			Loss:    3.707e-03    			Backward time: 	 0.30 sec 
2023-03-30 01:03:50,629 ADAM: Layer 0 -> dw_min:9.9998e-01  dw_max:1.0000e+00 lr:1.0000e-04
2023-03-30 01:03:50,629 ADAM: Layer 1 -> dw_min:9.9991e-01  dw_max:1.0001e+00 lr:1.0000e-04
2023-03-30 01:03:50,629 ADAM: Layer 2 -> dw_min:9.9987e-01  dw_max:1.0001e+00 lr:1.0000e-04
2023-03-30 01:03:50,629 ADAM: Layer 3 -> dw_min:9.9991e-01  dw_max:1.0001e+00 lr:1.0000e-04
2023-03-30 01:03:50,687 			Learning rate: weights:   1.000e-04    
2023-03-30 01:03:50,687 			Last test performance: 99.51%
2023-03-30 01:03:50,687 ----------------
2023-03-30 01:03:52,649   59  =>  89   		Training 486 pattern with 99.79% 	Forward time: 	 1.65 sec
2023-03-30 01:03:52,649 			Loss:    3.143e-03    			Backward time: 	 0.30 sec 
2023-03-30 01:03:52,649 ADAM: Layer 0 -> dw_min:9.9998e-01  dw_max:1.0000e+00 lr:1.0000e-04
2023-03-30 01:03:52,649 ADAM: Layer 1 -> dw_min:9.9992e-01  dw_max:1.0001e+00 lr:1.0000e-04
2023-03-30 01:03:52,649 ADAM: Layer 2 -> dw_min:9.9988e-01  dw_max:1.0001e+00 lr:1.0000e-04
2023-03-30 01:03:52,650 ADAM: Layer 3 -> dw_min:9.9992e-01  dw_max:1.0001e+00 lr:1.0000e-04
2023-03-30 01:03:52,668 			Learning rate: weights:   1.000e-04    
2023-03-30 01:03:52,668 			Last test performance: 99.51%
2023-03-30 01:03:52,668 ----------------
2023-03-30 01:03:54,618   59  =>  90   		Training 486 pattern with 99.58% 	Forward time: 	 1.64 sec
2023-03-30 01:03:54,618 			Loss:    1.716e-02    			Backward time: 	 0.30 sec 
2023-03-30 01:03:54,619 ADAM: Layer 0 -> dw_min:9.9998e-01  dw_max:1.0000e+00 lr:1.0000e-04
2023-03-30 01:03:54,619 ADAM: Layer 1 -> dw_min:9.9989e-01  dw_max:1.0001e+00 lr:1.0000e-04
2023-03-30 01:03:54,619 ADAM: Layer 2 -> dw_min:9.9988e-01  dw_max:1.0002e+00 lr:1.0000e-04
2023-03-30 01:03:54,619 ADAM: Layer 3 -> dw_min:9.9993e-01  dw_max:1.0001e+00 lr:1.0000e-04
2023-03-30 01:03:54,637 			Learning rate: weights:   1.000e-04    
2023-03-30 01:03:54,637 			Last test performance: 99.51%
2023-03-30 01:03:54,637 ----------------
2023-03-30 01:03:56,642   59  =>  91   		Training 486 pattern with 99.79% 	Forward time: 	 1.70 sec
2023-03-30 01:03:56,642 			Loss:    4.040e-03    			Backward time: 	 0.30 sec 
2023-03-30 01:03:56,642 ADAM: Layer 0 -> dw_min:9.9998e-01  dw_max:1.0000e+00 lr:1.0000e-04
2023-03-30 01:03:56,643 ADAM: Layer 1 -> dw_min:9.9990e-01  dw_max:1.0001e+00 lr:1.0000e-04
2023-03-30 01:03:56,643 ADAM: Layer 2 -> dw_min:9.9989e-01  dw_max:1.0001e+00 lr:1.0000e-04
2023-03-30 01:03:56,643 ADAM: Layer 3 -> dw_min:9.9993e-01  dw_max:1.0001e+00 lr:1.0000e-04
2023-03-30 01:03:56,700 			Learning rate: weights:   1.000e-04    
2023-03-30 01:03:56,700 			Last test performance: 99.51%
2023-03-30 01:03:56,700 ----------------
2023-03-30 01:03:58,639   59  =>  92   		Training 486 pattern with 100.00% 	Forward time: 	 1.63 sec
2023-03-30 01:03:58,639 			Loss:    2.329e-03    			Backward time: 	 0.30 sec 
2023-03-30 01:03:58,640 ADAM: Layer 0 -> dw_min:9.9998e-01  dw_max:1.0000e+00 lr:1.0000e-04
2023-03-30 01:03:58,640 ADAM: Layer 1 -> dw_min:9.9991e-01  dw_max:1.0001e+00 lr:1.0000e-04
2023-03-30 01:03:58,640 ADAM: Layer 2 -> dw_min:9.9990e-01  dw_max:1.0001e+00 lr:1.0000e-04
2023-03-30 01:03:58,640 ADAM: Layer 3 -> dw_min:9.9994e-01  dw_max:1.0001e+00 lr:1.0000e-04
2023-03-30 01:03:58,697 			Learning rate: weights:   1.000e-04    
2023-03-30 01:03:58,697 			Last test performance: 99.51%
2023-03-30 01:03:58,697 ----------------
2023-03-30 01:04:00,699   59  =>  93   		Training 486 pattern with 99.79% 	Forward time: 	 1.69 sec
2023-03-30 01:04:00,699 			Loss:    1.026e-02    			Backward time: 	 0.30 sec 
2023-03-30 01:04:00,700 ADAM: Layer 0 -> dw_min:9.9998e-01  dw_max:1.0000e+00 lr:1.0000e-04
2023-03-30 01:04:00,700 ADAM: Layer 1 -> dw_min:9.9991e-01  dw_max:1.0001e+00 lr:1.0000e-04
2023-03-30 01:04:00,700 ADAM: Layer 2 -> dw_min:9.9987e-01  dw_max:1.0002e+00 lr:1.0000e-04
2023-03-30 01:04:00,700 ADAM: Layer 3 -> dw_min:9.9992e-01  dw_max:1.0001e+00 lr:1.0000e-04
2023-03-30 01:04:00,716 			Learning rate: weights:   1.000e-04    
2023-03-30 01:04:00,716 			Last test performance: 99.51%
2023-03-30 01:04:00,716 ----------------
2023-03-30 01:04:02,732   59  =>  94   		Training 486 pattern with 99.79% 	Forward time: 	 1.71 sec
2023-03-30 01:04:02,732 			Loss:    2.451e-03    			Backward time: 	 0.30 sec 
2023-03-30 01:04:02,732 ADAM: Layer 0 -> dw_min:9.9997e-01  dw_max:1.0000e+00 lr:1.0000e-04
2023-03-30 01:04:02,732 ADAM: Layer 1 -> dw_min:9.9985e-01  dw_max:1.0001e+00 lr:1.0000e-04
2023-03-30 01:04:02,732 ADAM: Layer 2 -> dw_min:9.9985e-01  dw_max:1.0002e+00 lr:1.0000e-04
2023-03-30 01:04:02,732 ADAM: Layer 3 -> dw_min:9.9993e-01  dw_max:1.0001e+00 lr:1.0000e-04
2023-03-30 01:04:02,769 			Learning rate: weights:   1.000e-04    
2023-03-30 01:04:02,769 			Last test performance: 99.51%
2023-03-30 01:04:02,769 ----------------
2023-03-30 01:04:04,714   59  =>  95   		Training 486 pattern with 99.79% 	Forward time: 	 1.64 sec
2023-03-30 01:04:04,714 			Loss:    1.283e-02    			Backward time: 	 0.30 sec 
2023-03-30 01:04:04,714 ADAM: Layer 0 -> dw_min:9.9998e-01  dw_max:1.0000e+00 lr:1.0000e-04
2023-03-30 01:04:04,714 ADAM: Layer 1 -> dw_min:9.9987e-01  dw_max:1.0001e+00 lr:1.0000e-04
2023-03-30 01:04:04,714 ADAM: Layer 2 -> dw_min:9.9986e-01  dw_max:1.0001e+00 lr:1.0000e-04
2023-03-30 01:04:04,715 ADAM: Layer 3 -> dw_min:9.9994e-01  dw_max:1.0001e+00 lr:1.0000e-04
2023-03-30 01:04:04,758 			Learning rate: weights:   1.000e-04    
2023-03-30 01:04:04,758 			Last test performance: 99.51%
2023-03-30 01:04:04,758 ----------------
2023-03-30 01:04:06,770   59  =>  96   		Training 486 pattern with 100.00% 	Forward time: 	 1.70 sec
2023-03-30 01:04:06,770 			Loss:    9.576e-04    			Backward time: 	 0.30 sec 
2023-03-30 01:04:06,771 ADAM: Layer 0 -> dw_min:9.9998e-01  dw_max:1.0000e+00 lr:1.0000e-04
2023-03-30 01:04:06,771 ADAM: Layer 1 -> dw_min:9.9988e-01  dw_max:1.0001e+00 lr:1.0000e-04
2023-03-30 01:04:06,771 ADAM: Layer 2 -> dw_min:9.9986e-01  dw_max:1.0001e+00 lr:1.0000e-04
2023-03-30 01:04:06,771 ADAM: Layer 3 -> dw_min:9.9994e-01  dw_max:1.0001e+00 lr:1.0000e-04
2023-03-30 01:04:06,829 			Learning rate: weights:   1.000e-04    
2023-03-30 01:04:06,829 			Last test performance: 99.51%
2023-03-30 01:04:06,829 ----------------
2023-03-30 01:04:08,833   59  =>  97   		Training 486 pattern with 100.00% 	Forward time: 	 1.70 sec
2023-03-30 01:04:08,833 			Loss:    2.405e-04    			Backward time: 	 0.30 sec 
2023-03-30 01:04:08,833 ADAM: Layer 0 -> dw_min:9.9998e-01  dw_max:1.0000e+00 lr:1.0000e-04
2023-03-30 01:04:08,833 ADAM: Layer 1 -> dw_min:9.9989e-01  dw_max:1.0001e+00 lr:1.0000e-04
2023-03-30 01:04:08,834 ADAM: Layer 2 -> dw_min:9.9987e-01  dw_max:1.0001e+00 lr:1.0000e-04
2023-03-30 01:04:08,834 ADAM: Layer 3 -> dw_min:9.9995e-01  dw_max:1.0001e+00 lr:1.0000e-04
2023-03-30 01:04:08,870 			Learning rate: weights:   1.000e-04    
2023-03-30 01:04:08,870 			Last test performance: 99.51%
2023-03-30 01:04:08,870 ----------------
2023-03-30 01:04:10,844   59  =>  98   		Training 486 pattern with 99.79% 	Forward time: 	 1.67 sec
2023-03-30 01:04:10,844 			Loss:    2.911e-03    			Backward time: 	 0.30 sec 
2023-03-30 01:04:10,845 ADAM: Layer 0 -> dw_min:9.9998e-01  dw_max:1.0000e+00 lr:1.0000e-04
2023-03-30 01:04:10,845 ADAM: Layer 1 -> dw_min:9.9990e-01  dw_max:1.0001e+00 lr:1.0000e-04
2023-03-30 01:04:10,845 ADAM: Layer 2 -> dw_min:9.9988e-01  dw_max:1.0001e+00 lr:1.0000e-04
2023-03-30 01:04:10,845 ADAM: Layer 3 -> dw_min:9.9995e-01  dw_max:1.0001e+00 lr:1.0000e-04
2023-03-30 01:04:10,863 			Learning rate: weights:   1.000e-04    
2023-03-30 01:04:10,863 			Last test performance: 99.51%
2023-03-30 01:04:10,863 ----------------
2023-03-30 01:04:12,884   59  =>  99   		Training 486 pattern with 100.00% 	Forward time: 	 1.71 sec
2023-03-30 01:04:12,884 			Loss:    2.331e-03    			Backward time: 	 0.30 sec 
2023-03-30 01:04:12,884 ADAM: Layer 0 -> dw_min:9.9998e-01  dw_max:1.0000e+00 lr:1.0000e-04
2023-03-30 01:04:12,884 ADAM: Layer 1 -> dw_min:9.9991e-01  dw_max:1.0001e+00 lr:1.0000e-04
2023-03-30 01:04:12,884 ADAM: Layer 2 -> dw_min:9.9987e-01  dw_max:1.0002e+00 lr:1.0000e-04
2023-03-30 01:04:12,885 ADAM: Layer 3 -> dw_min:9.9996e-01  dw_max:1.0001e+00 lr:1.0000e-04
2023-03-30 01:04:12,951 			Learning rate: weights:   1.000e-04    
2023-03-30 01:04:12,951 			Last test performance: 99.51%
2023-03-30 01:04:12,951 ----------------
2023-03-30 01:04:14,938   59  => 100   		Training 486 pattern with 99.79% 	Forward time: 	 1.67 sec
2023-03-30 01:04:14,938 			Loss:    2.103e-03    			Backward time: 	 0.30 sec 
2023-03-30 01:04:14,938 ADAM: Layer 0 -> dw_min:9.9998e-01  dw_max:1.0000e+00 lr:1.0000e-04
2023-03-30 01:04:14,938 ADAM: Layer 1 -> dw_min:9.9990e-01  dw_max:1.0001e+00 lr:1.0000e-04
2023-03-30 01:04:14,938 ADAM: Layer 2 -> dw_min:9.9985e-01  dw_max:1.0001e+00 lr:1.0000e-04
2023-03-30 01:04:14,938 ADAM: Layer 3 -> dw_min:9.9996e-01  dw_max:1.0000e+00 lr:1.0000e-04
2023-03-30 01:04:14,996 			Learning rate: weights:   1.000e-04    
2023-03-30 01:04:14,996 			Last test performance: 99.51%
2023-03-30 01:04:14,996 ----------------
2023-03-30 01:04:16,998   59  => 101   		Training 486 pattern with 99.79% 	Forward time: 	 1.69 sec
2023-03-30 01:04:16,998 			Loss:    6.876e-03    			Backward time: 	 0.30 sec 
2023-03-30 01:04:16,999 ADAM: Layer 0 -> dw_min:9.9998e-01  dw_max:1.0000e+00 lr:1.0000e-04
2023-03-30 01:04:16,999 ADAM: Layer 1 -> dw_min:9.9989e-01  dw_max:1.0001e+00 lr:1.0000e-04
2023-03-30 01:04:16,999 ADAM: Layer 2 -> dw_min:9.9987e-01  dw_max:1.0001e+00 lr:1.0000e-04
2023-03-30 01:04:16,999 ADAM: Layer 3 -> dw_min:9.9992e-01  dw_max:1.0001e+00 lr:1.0000e-04
2023-03-30 01:04:17,016 			Learning rate: weights:   1.000e-04    
2023-03-30 01:04:17,017 			Last test performance: 99.51%
2023-03-30 01:04:17,017 ----------------
2023-03-30 01:04:18,950   59  => 102   		Training 486 pattern with 100.00% 	Forward time: 	 1.63 sec
2023-03-30 01:04:18,950 			Loss:    1.477e-03    			Backward time: 	 0.30 sec 
2023-03-30 01:04:18,950 ADAM: Layer 0 -> dw_min:9.9998e-01  dw_max:1.0000e+00 lr:1.0000e-04
2023-03-30 01:04:18,950 ADAM: Layer 1 -> dw_min:9.9990e-01  dw_max:1.0001e+00 lr:1.0000e-04
2023-03-30 01:04:18,951 ADAM: Layer 2 -> dw_min:9.9985e-01  dw_max:1.0001e+00 lr:1.0000e-04
2023-03-30 01:04:18,951 ADAM: Layer 3 -> dw_min:9.9993e-01  dw_max:1.0001e+00 lr:1.0000e-04
2023-03-30 01:04:18,969 			Learning rate: weights:   1.000e-04    
2023-03-30 01:04:18,969 			Last test performance: 99.51%
2023-03-30 01:04:18,969 ----------------
2023-03-30 01:04:20,975   59  => 103   		Training 486 pattern with 100.00% 	Forward time: 	 1.70 sec
2023-03-30 01:04:20,975 			Loss:    1.169e-03    			Backward time: 	 0.30 sec 
2023-03-30 01:04:20,975 ADAM: Layer 0 -> dw_min:9.9998e-01  dw_max:1.0000e+00 lr:1.0000e-04
2023-03-30 01:04:20,976 ADAM: Layer 1 -> dw_min:9.9991e-01  dw_max:1.0001e+00 lr:1.0000e-04
2023-03-30 01:04:20,976 ADAM: Layer 2 -> dw_min:9.9986e-01  dw_max:1.0001e+00 lr:1.0000e-04
2023-03-30 01:04:20,976 ADAM: Layer 3 -> dw_min:9.9993e-01  dw_max:1.0001e+00 lr:1.0000e-04
2023-03-30 01:04:21,053 			Learning rate: weights:   1.000e-04    
2023-03-30 01:04:21,053 			Last test performance: 99.51%
2023-03-30 01:04:21,053 ----------------
2023-03-30 01:04:23,003   59  => 104   		Training 486 pattern with 99.58% 	Forward time: 	 1.64 sec
2023-03-30 01:04:23,004 			Loss:    7.814e-03    			Backward time: 	 0.30 sec 
2023-03-30 01:04:23,004 ADAM: Layer 0 -> dw_min:9.9998e-01  dw_max:1.0000e+00 lr:1.0000e-04
2023-03-30 01:04:23,004 ADAM: Layer 1 -> dw_min:9.9988e-01  dw_max:1.0001e+00 lr:1.0000e-04
2023-03-30 01:04:23,004 ADAM: Layer 2 -> dw_min:9.9985e-01  dw_max:1.0001e+00 lr:1.0000e-04
2023-03-30 01:04:23,004 ADAM: Layer 3 -> dw_min:9.9994e-01  dw_max:1.0001e+00 lr:1.0000e-04
2023-03-30 01:04:23,063 			Learning rate: weights:   1.000e-04    
2023-03-30 01:04:23,063 			Last test performance: 99.51%
2023-03-30 01:04:23,063 ----------------
2023-03-30 01:04:25,027   59  => 105   		Training 486 pattern with 100.00% 	Forward time: 	 1.66 sec
2023-03-30 01:04:25,027 			Loss:    9.957e-04    			Backward time: 	 0.30 sec 
2023-03-30 01:04:25,027 ADAM: Layer 0 -> dw_min:9.9998e-01  dw_max:1.0000e+00 lr:1.0000e-04
2023-03-30 01:04:25,028 ADAM: Layer 1 -> dw_min:9.9989e-01  dw_max:1.0001e+00 lr:1.0000e-04
2023-03-30 01:04:25,028 ADAM: Layer 2 -> dw_min:9.9987e-01  dw_max:1.0002e+00 lr:1.0000e-04
2023-03-30 01:04:25,028 ADAM: Layer 3 -> dw_min:9.9994e-01  dw_max:1.0001e+00 lr:1.0000e-04
2023-03-30 01:04:25,090 			Learning rate: weights:   1.000e-04    
2023-03-30 01:04:25,090 			Last test performance: 99.51%
2023-03-30 01:04:25,090 ----------------
2023-03-30 01:04:27,056   59  => 106   		Training 486 pattern with 100.00% 	Forward time: 	 1.66 sec
2023-03-30 01:04:27,056 			Loss:    3.190e-04    			Backward time: 	 0.30 sec 
2023-03-30 01:04:27,056 ADAM: Layer 0 -> dw_min:9.9998e-01  dw_max:1.0000e+00 lr:1.0000e-04
2023-03-30 01:04:27,056 ADAM: Layer 1 -> dw_min:9.9990e-01  dw_max:1.0001e+00 lr:1.0000e-04
2023-03-30 01:04:27,056 ADAM: Layer 2 -> dw_min:9.9988e-01  dw_max:1.0001e+00 lr:1.0000e-04
2023-03-30 01:04:27,057 ADAM: Layer 3 -> dw_min:9.9995e-01  dw_max:1.0001e+00 lr:1.0000e-04
2023-03-30 01:04:27,144 			Learning rate: weights:   1.000e-04    
2023-03-30 01:04:27,144 			Last test performance: 99.51%
2023-03-30 01:04:27,144 ----------------
2023-03-30 01:04:29,124   59  => 107   		Training 486 pattern with 100.00% 	Forward time: 	 1.67 sec
2023-03-30 01:04:29,124 			Loss:    4.130e-04    			Backward time: 	 0.30 sec 
2023-03-30 01:04:29,124 ADAM: Layer 0 -> dw_min:9.9998e-01  dw_max:1.0000e+00 lr:1.0000e-04
2023-03-30 01:04:29,124 ADAM: Layer 1 -> dw_min:9.9991e-01  dw_max:1.0001e+00 lr:1.0000e-04
2023-03-30 01:04:29,124 ADAM: Layer 2 -> dw_min:9.9989e-01  dw_max:1.0001e+00 lr:1.0000e-04
2023-03-30 01:04:29,125 ADAM: Layer 3 -> dw_min:9.9995e-01  dw_max:1.0001e+00 lr:1.0000e-04
2023-03-30 01:04:29,154 			Learning rate: weights:   1.000e-04    
2023-03-30 01:04:29,154 			Last test performance: 99.51%
2023-03-30 01:04:29,154 ----------------
2023-03-30 01:04:31,146   59  => 108   		Training 486 pattern with 99.79% 	Forward time: 	 1.68 sec
2023-03-30 01:04:31,146 			Loss:    2.835e-03    			Backward time: 	 0.30 sec 
2023-03-30 01:04:31,147 ADAM: Layer 0 -> dw_min:9.9998e-01  dw_max:1.0000e+00 lr:1.0000e-04
2023-03-30 01:04:31,147 ADAM: Layer 1 -> dw_min:9.9990e-01  dw_max:1.0001e+00 lr:1.0000e-04
2023-03-30 01:04:31,147 ADAM: Layer 2 -> dw_min:9.9988e-01  dw_max:1.0001e+00 lr:1.0000e-04
2023-03-30 01:04:31,147 ADAM: Layer 3 -> dw_min:9.9996e-01  dw_max:1.0001e+00 lr:1.0000e-04
2023-03-30 01:04:31,185 			Learning rate: weights:   1.000e-04    
2023-03-30 01:04:31,186 			Last test performance: 99.51%
2023-03-30 01:04:31,186 ----------------
2023-03-30 01:04:33,155   59  => 109   		Training 486 pattern with 100.00% 	Forward time: 	 1.66 sec
2023-03-30 01:04:33,155 			Loss:    1.135e-03    			Backward time: 	 0.30 sec 
2023-03-30 01:04:33,156 ADAM: Layer 0 -> dw_min:9.9998e-01  dw_max:1.0000e+00 lr:1.0000e-04
2023-03-30 01:04:33,156 ADAM: Layer 1 -> dw_min:9.9989e-01  dw_max:1.0001e+00 lr:1.0000e-04
2023-03-30 01:04:33,156 ADAM: Layer 2 -> dw_min:9.9988e-01  dw_max:1.0001e+00 lr:1.0000e-04
2023-03-30 01:04:33,156 ADAM: Layer 3 -> dw_min:9.9996e-01  dw_max:1.0001e+00 lr:1.0000e-04
2023-03-30 01:04:33,238 			Learning rate: weights:   1.000e-04    
2023-03-30 01:04:33,238 			Last test performance: 99.51%
2023-03-30 01:04:33,238 ----------------
2023-03-30 01:04:35,237   59  => 110   		Training 486 pattern with 100.00% 	Forward time: 	 1.69 sec
2023-03-30 01:04:35,237 			Loss:    5.468e-04    			Backward time: 	 0.30 sec 
2023-03-30 01:04:35,237 ADAM: Layer 0 -> dw_min:9.9999e-01  dw_max:1.0000e+00 lr:1.0000e-04
2023-03-30 01:04:35,237 ADAM: Layer 1 -> dw_min:9.9990e-01  dw_max:1.0001e+00 lr:1.0000e-04
2023-03-30 01:04:35,238 ADAM: Layer 2 -> dw_min:9.9989e-01  dw_max:1.0001e+00 lr:1.0000e-04
2023-03-30 01:04:35,238 ADAM: Layer 3 -> dw_min:9.9996e-01  dw_max:1.0001e+00 lr:1.0000e-04
2023-03-30 01:04:35,265 			Learning rate: weights:   1.000e-04    
2023-03-30 01:04:35,265 			Last test performance: 99.51%
2023-03-30 01:04:35,265 ----------------
2023-03-30 01:04:37,231   59  => 111   		Training 486 pattern with 100.00% 	Forward time: 	 1.66 sec
2023-03-30 01:04:37,231 			Loss:    7.341e-04    			Backward time: 	 0.30 sec 
2023-03-30 01:04:37,231 ADAM: Layer 0 -> dw_min:9.9999e-01  dw_max:1.0000e+00 lr:1.0000e-04
2023-03-30 01:04:37,231 ADAM: Layer 1 -> dw_min:9.9991e-01  dw_max:1.0001e+00 lr:1.0000e-04
2023-03-30 01:04:37,231 ADAM: Layer 2 -> dw_min:9.9990e-01  dw_max:1.0001e+00 lr:1.0000e-04
2023-03-30 01:04:37,231 ADAM: Layer 3 -> dw_min:9.9997e-01  dw_max:1.0001e+00 lr:1.0000e-04
2023-03-30 01:04:37,250 			Learning rate: weights:   1.000e-04    
2023-03-30 01:04:37,250 			Last test performance: 99.51%
2023-03-30 01:04:37,250 ----------------
2023-03-30 01:04:39,274   59  => 112   		Training 486 pattern with 100.00% 	Forward time: 	 1.71 sec
2023-03-30 01:04:39,274 			Loss:    8.656e-04    			Backward time: 	 0.30 sec 
2023-03-30 01:04:39,274 ADAM: Layer 0 -> dw_min:9.9999e-01  dw_max:1.0000e+00 lr:1.0000e-04
2023-03-30 01:04:39,274 ADAM: Layer 1 -> dw_min:9.9992e-01  dw_max:1.0001e+00 lr:1.0000e-04
2023-03-30 01:04:39,274 ADAM: Layer 2 -> dw_min:9.9991e-01  dw_max:1.0001e+00 lr:1.0000e-04
2023-03-30 01:04:39,275 ADAM: Layer 3 -> dw_min:9.9997e-01  dw_max:1.0001e+00 lr:1.0000e-04
2023-03-30 01:04:39,298 			Learning rate: weights:   1.000e-04    
2023-03-30 01:04:39,299 			Last test performance: 99.51%
2023-03-30 01:04:39,299 ----------------
2023-03-30 01:04:41,297   59  => 113   		Training 486 pattern with 99.79% 	Forward time: 	 1.68 sec
2023-03-30 01:04:41,297 			Loss:    3.154e-03    			Backward time: 	 0.30 sec 
2023-03-30 01:04:41,297 ADAM: Layer 0 -> dw_min:9.9999e-01  dw_max:1.0000e+00 lr:1.0000e-04
2023-03-30 01:04:41,297 ADAM: Layer 1 -> dw_min:9.9988e-01  dw_max:1.0001e+00 lr:1.0000e-04
2023-03-30 01:04:41,297 ADAM: Layer 2 -> dw_min:9.9984e-01  dw_max:1.0001e+00 lr:1.0000e-04
2023-03-30 01:04:41,297 ADAM: Layer 3 -> dw_min:9.9997e-01  dw_max:1.0001e+00 lr:1.0000e-04
2023-03-30 01:04:41,413 			Learning rate: weights:   1.000e-04    
2023-03-30 01:04:41,413 			Last test performance: 99.51%
2023-03-30 01:04:41,413 ----------------
2023-03-30 01:04:43,404   59  => 114   		Training 486 pattern with 100.00% 	Forward time: 	 1.68 sec
2023-03-30 01:04:43,404 			Loss:    1.878e-03    			Backward time: 	 0.30 sec 
2023-03-30 01:04:43,404 ADAM: Layer 0 -> dw_min:9.9999e-01  dw_max:1.0000e+00 lr:1.0000e-04
2023-03-30 01:04:43,404 ADAM: Layer 1 -> dw_min:9.9989e-01  dw_max:1.0001e+00 lr:1.0000e-04
2023-03-30 01:04:43,404 ADAM: Layer 2 -> dw_min:9.9984e-01  dw_max:1.0001e+00 lr:1.0000e-04
2023-03-30 01:04:43,404 ADAM: Layer 3 -> dw_min:9.9994e-01  dw_max:1.0001e+00 lr:1.0000e-04
2023-03-30 01:04:43,502 			Learning rate: weights:   1.000e-04    
2023-03-30 01:04:43,502 			Last test performance: 99.51%
2023-03-30 01:04:43,502 ----------------
2023-03-30 01:04:45,542   59  => 115   		Training 486 pattern with 99.79% 	Forward time: 	 1.73 sec
2023-03-30 01:04:45,542 			Loss:    3.490e-03    			Backward time: 	 0.30 sec 
2023-03-30 01:04:45,543 ADAM: Layer 0 -> dw_min:9.9998e-01  dw_max:1.0000e+00 lr:1.0000e-04
2023-03-30 01:04:45,543 ADAM: Layer 1 -> dw_min:9.9986e-01  dw_max:1.0001e+00 lr:1.0000e-04
2023-03-30 01:04:45,543 ADAM: Layer 2 -> dw_min:9.9984e-01  dw_max:1.0002e+00 lr:1.0000e-04
2023-03-30 01:04:45,543 ADAM: Layer 3 -> dw_min:9.9985e-01  dw_max:1.0001e+00 lr:1.0000e-04
2023-03-30 01:04:45,598 			Learning rate: weights:   1.000e-04    
2023-03-30 01:04:45,598 			Last test performance: 99.51%
2023-03-30 01:04:45,598 ----------------
2023-03-30 01:04:47,571   59  => 116   		Training 486 pattern with 100.00% 	Forward time: 	 1.66 sec
2023-03-30 01:04:47,571 			Loss:    6.451e-04    			Backward time: 	 0.30 sec 
2023-03-30 01:04:47,572 ADAM: Layer 0 -> dw_min:9.9998e-01  dw_max:1.0000e+00 lr:1.0000e-04
2023-03-30 01:04:47,572 ADAM: Layer 1 -> dw_min:9.9988e-01  dw_max:1.0001e+00 lr:1.0000e-04
2023-03-30 01:04:47,572 ADAM: Layer 2 -> dw_min:9.9986e-01  dw_max:1.0001e+00 lr:1.0000e-04
2023-03-30 01:04:47,572 ADAM: Layer 3 -> dw_min:9.9987e-01  dw_max:1.0001e+00 lr:1.0000e-04
2023-03-30 01:04:47,590 			Learning rate: weights:   1.000e-04    
2023-03-30 01:04:47,590 			Last test performance: 99.51%
2023-03-30 01:04:47,590 ----------------
2023-03-30 01:04:49,566   59  => 117   		Training 486 pattern with 100.00% 	Forward time: 	 1.66 sec
2023-03-30 01:04:49,566 			Loss:    1.324e-03    			Backward time: 	 0.30 sec 
2023-03-30 01:04:49,566 ADAM: Layer 0 -> dw_min:9.9998e-01  dw_max:1.0000e+00 lr:1.0000e-04
2023-03-30 01:04:49,567 ADAM: Layer 1 -> dw_min:9.9986e-01  dw_max:1.0001e+00 lr:1.0000e-04
2023-03-30 01:04:49,567 ADAM: Layer 2 -> dw_min:9.9985e-01  dw_max:1.0001e+00 lr:1.0000e-04
2023-03-30 01:04:49,567 ADAM: Layer 3 -> dw_min:9.9988e-01  dw_max:1.0001e+00 lr:1.0000e-04
2023-03-30 01:04:49,628 			Learning rate: weights:   1.000e-04    
2023-03-30 01:04:49,628 			Last test performance: 99.51%
2023-03-30 01:04:49,628 ----------------
2023-03-30 01:04:51,596   59  => 118   		Training 486 pattern with 99.38% 	Forward time: 	 1.66 sec
2023-03-30 01:04:51,596 			Loss:    1.363e-02    			Backward time: 	 0.30 sec 
2023-03-30 01:04:51,596 ADAM: Layer 0 -> dw_min:9.9998e-01  dw_max:1.0000e+00 lr:1.0000e-04
2023-03-30 01:04:51,597 ADAM: Layer 1 -> dw_min:9.9987e-01  dw_max:1.0001e+00 lr:1.0000e-04
2023-03-30 01:04:51,597 ADAM: Layer 2 -> dw_min:9.9985e-01  dw_max:1.0002e+00 lr:1.0000e-04
2023-03-30 01:04:51,597 ADAM: Layer 3 -> dw_min:9.9988e-01  dw_max:1.0001e+00 lr:1.0000e-04
2023-03-30 01:04:51,656 			Learning rate: weights:   1.000e-04    
2023-03-30 01:04:51,656 			Last test performance: 99.51%
2023-03-30 01:04:51,656 ----------------
2023-03-30 01:04:53,624   59  => 119   		Training 486 pattern with 100.00% 	Forward time: 	 1.66 sec
2023-03-30 01:04:53,624 			Loss:    3.485e-04    			Backward time: 	 0.30 sec 
2023-03-30 01:04:53,624 ADAM: Layer 0 -> dw_min:9.9998e-01  dw_max:1.0000e+00 lr:1.0000e-04
2023-03-30 01:04:53,625 ADAM: Layer 1 -> dw_min:9.9988e-01  dw_max:1.0001e+00 lr:1.0000e-04
2023-03-30 01:04:53,625 ADAM: Layer 2 -> dw_min:9.9986e-01  dw_max:1.0001e+00 lr:1.0000e-04
2023-03-30 01:04:53,625 ADAM: Layer 3 -> dw_min:9.9989e-01  dw_max:1.0001e+00 lr:1.0000e-04
2023-03-30 01:04:53,682 			Learning rate: weights:   1.000e-04    
2023-03-30 01:04:53,682 			Last test performance: 99.51%
2023-03-30 01:04:53,682 ----------------
2023-03-30 01:04:55,626   59  => 120   		Training 486 pattern with 99.79% 	Forward time: 	 1.63 sec
2023-03-30 01:04:55,626 			Loss:    1.891e-03    			Backward time: 	 0.30 sec 
2023-03-30 01:04:55,627 ADAM: Layer 0 -> dw_min:9.9998e-01  dw_max:1.0000e+00 lr:1.0000e-04
2023-03-30 01:04:55,627 ADAM: Layer 1 -> dw_min:9.9989e-01  dw_max:1.0001e+00 lr:1.0000e-04
2023-03-30 01:04:55,627 ADAM: Layer 2 -> dw_min:9.9988e-01  dw_max:1.0001e+00 lr:1.0000e-04
2023-03-30 01:04:55,627 ADAM: Layer 3 -> dw_min:9.9990e-01  dw_max:1.0001e+00 lr:1.0000e-04
2023-03-30 01:04:55,674 			Learning rate: weights:   1.000e-04    
2023-03-30 01:04:55,674 			Last test performance: 99.51%
2023-03-30 01:04:55,674 ----------------
2023-03-30 01:04:57,653   59  => 121   		Training 486 pattern with 99.79% 	Forward time: 	 1.67 sec
2023-03-30 01:04:57,653 			Loss:    2.982e-03    			Backward time: 	 0.30 sec 
2023-03-30 01:04:57,653 ADAM: Layer 0 -> dw_min:9.9996e-01  dw_max:1.0000e+00 lr:1.0000e-04
2023-03-30 01:04:57,653 ADAM: Layer 1 -> dw_min:9.9985e-01  dw_max:1.0002e+00 lr:1.0000e-04
2023-03-30 01:04:57,654 ADAM: Layer 2 -> dw_min:9.9984e-01  dw_max:1.0001e+00 lr:1.0000e-04
2023-03-30 01:04:57,654 ADAM: Layer 3 -> dw_min:9.9991e-01  dw_max:1.0001e+00 lr:1.0000e-04
2023-03-30 01:04:57,711 			Learning rate: weights:   1.000e-04    
2023-03-30 01:04:57,711 			Last test performance: 99.51%
2023-03-30 01:04:57,711 ----------------
2023-03-30 01:04:59,689   59  => 122   		Training 486 pattern with 99.79% 	Forward time: 	 1.67 sec
2023-03-30 01:04:59,689 			Loss:    6.457e-03    			Backward time: 	 0.30 sec 
2023-03-30 01:04:59,689 ADAM: Layer 0 -> dw_min:9.9996e-01  dw_max:1.0000e+00 lr:1.0000e-04
2023-03-30 01:04:59,689 ADAM: Layer 1 -> dw_min:9.9987e-01  dw_max:1.0001e+00 lr:1.0000e-04
2023-03-30 01:04:59,689 ADAM: Layer 2 -> dw_min:9.9986e-01  dw_max:1.0001e+00 lr:1.0000e-04
2023-03-30 01:04:59,689 ADAM: Layer 3 -> dw_min:9.9992e-01  dw_max:1.0001e+00 lr:1.0000e-04
2023-03-30 01:04:59,707 			Learning rate: weights:   1.000e-04    
2023-03-30 01:04:59,707 			Last test performance: 99.51%
2023-03-30 01:04:59,707 ----------------
2023-03-30 01:05:01,672   59  => 123   		Training 486 pattern with 99.79% 	Forward time: 	 1.66 sec
2023-03-30 01:05:01,672 			Loss:    4.190e-03    			Backward time: 	 0.30 sec 
2023-03-30 01:05:01,673 ADAM: Layer 0 -> dw_min:9.9997e-01  dw_max:1.0000e+00 lr:1.0000e-04
2023-03-30 01:05:01,673 ADAM: Layer 1 -> dw_min:9.9987e-01  dw_max:1.0001e+00 lr:1.0000e-04
2023-03-30 01:05:01,673 ADAM: Layer 2 -> dw_min:9.9985e-01  dw_max:1.0001e+00 lr:1.0000e-04
2023-03-30 01:05:01,673 ADAM: Layer 3 -> dw_min:9.9993e-01  dw_max:1.0001e+00 lr:1.0000e-04
2023-03-30 01:05:01,731 			Learning rate: weights:   1.000e-04    
2023-03-30 01:05:01,731 			Last test performance: 99.51%
2023-03-30 01:05:01,731 ----------------
2023-03-30 01:05:03,714   59  => 124   		Training 486 pattern with 99.79% 	Forward time: 	 1.68 sec
2023-03-30 01:05:03,715 			Loss:    1.239e-02    			Backward time: 	 0.30 sec 
2023-03-30 01:05:03,715 ADAM: Layer 0 -> dw_min:9.9997e-01  dw_max:1.0000e+00 lr:1.0000e-04
2023-03-30 01:05:03,715 ADAM: Layer 1 -> dw_min:9.9989e-01  dw_max:1.0001e+00 lr:1.0000e-04
2023-03-30 01:05:03,715 ADAM: Layer 2 -> dw_min:9.9987e-01  dw_max:1.0001e+00 lr:1.0000e-04
2023-03-30 01:05:03,715 ADAM: Layer 3 -> dw_min:9.9994e-01  dw_max:1.0001e+00 lr:1.0000e-04
2023-03-30 01:05:03,797 
2023-03-30 01:05:03,797 Testing:
2023-03-30 01:05:03,917 		24 of 10000 with 100.00% 	 Time used:  0.12 sec
2023-03-30 01:05:04,007 		48 of 10000 with 100.00% 	 Time used:  0.09 sec
2023-03-30 01:05:04,086 		72 of 10000 with 100.00% 	 Time used:  0.08 sec
2023-03-30 01:05:04,183 		96 of 10000 with 100.00% 	 Time used:  0.09 sec
2023-03-30 01:05:04,273 		120 of 10000 with 99.17% 	 Time used:  0.09 sec
2023-03-30 01:05:04,358 		144 of 10000 with 99.31% 	 Time used:  0.08 sec
2023-03-30 01:05:04,446 		168 of 10000 with 99.40% 	 Time used:  0.09 sec
2023-03-30 01:05:04,530 		192 of 10000 with 99.48% 	 Time used:  0.08 sec
2023-03-30 01:05:04,603 		216 of 10000 with 99.54% 	 Time used:  0.07 sec
2023-03-30 01:05:04,687 		240 of 10000 with 99.58% 	 Time used:  0.08 sec
2023-03-30 01:05:04,771 		264 of 10000 with 99.62% 	 Time used:  0.08 sec
2023-03-30 01:05:04,852 		288 of 10000 with 99.65% 	 Time used:  0.08 sec
2023-03-30 01:05:04,922 		312 of 10000 with 99.68% 	 Time used:  0.07 sec
2023-03-30 01:05:05,005 		336 of 10000 with 99.70% 	 Time used:  0.08 sec
2023-03-30 01:05:05,093 		360 of 10000 with 99.72% 	 Time used:  0.08 sec
2023-03-30 01:05:05,179 		384 of 10000 with 99.74% 	 Time used:  0.09 sec
2023-03-30 01:05:05,260 		408 of 10000 with 99.75% 	 Time used:  0.08 sec
2023-03-30 01:05:05,342 		432 of 10000 with 99.77% 	 Time used:  0.08 sec
2023-03-30 01:05:05,424 		456 of 10000 with 99.78% 	 Time used:  0.08 sec
2023-03-30 01:05:05,509 		480 of 10000 with 99.79% 	 Time used:  0.08 sec
2023-03-30 01:05:05,589 		504 of 10000 with 99.80% 	 Time used:  0.08 sec
2023-03-30 01:05:05,661 		528 of 10000 with 99.81% 	 Time used:  0.07 sec
2023-03-30 01:05:05,742 		552 of 10000 with 99.82% 	 Time used:  0.08 sec
2023-03-30 01:05:05,814 		576 of 10000 with 99.83% 	 Time used:  0.07 sec
2023-03-30 01:05:05,901 		600 of 10000 with 99.67% 	 Time used:  0.09 sec
2023-03-30 01:05:05,982 		624 of 10000 with 99.68% 	 Time used:  0.08 sec
2023-03-30 01:05:06,066 		648 of 10000 with 99.69% 	 Time used:  0.08 sec
2023-03-30 01:05:06,151 		672 of 10000 with 99.55% 	 Time used:  0.08 sec
2023-03-30 01:05:06,234 		696 of 10000 with 99.43% 	 Time used:  0.08 sec
2023-03-30 01:05:06,317 		720 of 10000 with 99.44% 	 Time used:  0.08 sec
2023-03-30 01:05:06,399 		744 of 10000 with 99.33% 	 Time used:  0.08 sec
2023-03-30 01:05:06,469 		768 of 10000 with 99.35% 	 Time used:  0.07 sec
2023-03-30 01:05:06,550 		792 of 10000 with 99.37% 	 Time used:  0.08 sec
2023-03-30 01:05:06,631 		816 of 10000 with 99.39% 	 Time used:  0.08 sec
2023-03-30 01:05:06,714 		840 of 10000 with 99.40% 	 Time used:  0.08 sec
2023-03-30 01:05:06,807 		864 of 10000 with 99.42% 	 Time used:  0.09 sec
2023-03-30 01:05:06,894 		888 of 10000 with 99.44% 	 Time used:  0.09 sec
2023-03-30 01:05:06,981 		912 of 10000 with 99.45% 	 Time used:  0.09 sec
2023-03-30 01:05:07,064 		936 of 10000 with 99.47% 	 Time used:  0.08 sec
2023-03-30 01:05:07,150 		960 of 10000 with 99.48% 	 Time used:  0.09 sec
2023-03-30 01:05:07,236 		984 of 10000 with 99.49% 	 Time used:  0.09 sec
2023-03-30 01:05:07,308 		1008 of 10000 with 99.50% 	 Time used:  0.07 sec
2023-03-30 01:05:07,381 		1032 of 10000 with 99.42% 	 Time used:  0.07 sec
2023-03-30 01:05:07,463 		1056 of 10000 with 99.43% 	 Time used:  0.08 sec
2023-03-30 01:05:07,537 		1080 of 10000 with 99.44% 	 Time used:  0.07 sec
2023-03-30 01:05:07,620 		1104 of 10000 with 99.46% 	 Time used:  0.08 sec
2023-03-30 01:05:07,702 		1128 of 10000 with 99.47% 	 Time used:  0.08 sec
2023-03-30 01:05:07,782 		1152 of 10000 with 99.48% 	 Time used:  0.08 sec
2023-03-30 01:05:07,852 		1176 of 10000 with 99.49% 	 Time used:  0.07 sec
2023-03-30 01:05:07,935 		1200 of 10000 with 99.50% 	 Time used:  0.08 sec
2023-03-30 01:05:08,009 		1224 of 10000 with 99.51% 	 Time used:  0.07 sec
2023-03-30 01:05:08,090 		1248 of 10000 with 99.44% 	 Time used:  0.08 sec
2023-03-30 01:05:08,175 		1272 of 10000 with 99.37% 	 Time used:  0.08 sec
2023-03-30 01:05:08,259 		1296 of 10000 with 99.38% 	 Time used:  0.08 sec
2023-03-30 01:05:08,343 		1320 of 10000 with 99.39% 	 Time used:  0.08 sec
2023-03-30 01:05:08,425 		1344 of 10000 with 99.40% 	 Time used:  0.08 sec
2023-03-30 01:05:08,495 		1368 of 10000 with 99.42% 	 Time used:  0.07 sec
2023-03-30 01:05:08,585 		1392 of 10000 with 99.43% 	 Time used:  0.09 sec
2023-03-30 01:05:08,673 		1416 of 10000 with 99.36% 	 Time used:  0.09 sec
2023-03-30 01:05:08,764 		1440 of 10000 with 99.38% 	 Time used:  0.09 sec
2023-03-30 01:05:08,846 		1464 of 10000 with 99.39% 	 Time used:  0.08 sec
2023-03-30 01:05:08,927 		1488 of 10000 with 99.40% 	 Time used:  0.08 sec
2023-03-30 01:05:09,006 		1512 of 10000 with 99.40% 	 Time used:  0.08 sec
2023-03-30 01:05:09,090 		1536 of 10000 with 99.35% 	 Time used:  0.08 sec
2023-03-30 01:05:09,172 		1560 of 10000 with 99.36% 	 Time used:  0.08 sec
2023-03-30 01:05:09,245 		1584 of 10000 with 99.37% 	 Time used:  0.07 sec
2023-03-30 01:05:09,332 		1608 of 10000 with 99.38% 	 Time used:  0.09 sec
2023-03-30 01:05:09,405 		1632 of 10000 with 99.33% 	 Time used:  0.07 sec
2023-03-30 01:05:09,480 		1656 of 10000 with 99.34% 	 Time used:  0.07 sec
2023-03-30 01:05:09,563 		1680 of 10000 with 99.35% 	 Time used:  0.08 sec
2023-03-30 01:05:09,643 		1704 of 10000 with 99.35% 	 Time used:  0.08 sec
2023-03-30 01:05:09,722 		1728 of 10000 with 99.36% 	 Time used:  0.08 sec
2023-03-30 01:05:09,804 		1752 of 10000 with 99.32% 	 Time used:  0.08 sec
2023-03-30 01:05:09,878 		1776 of 10000 with 99.32% 	 Time used:  0.07 sec
2023-03-30 01:05:09,961 		1800 of 10000 with 99.33% 	 Time used:  0.08 sec
2023-03-30 01:05:10,043 		1824 of 10000 with 99.34% 	 Time used:  0.08 sec
2023-03-30 01:05:10,126 		1848 of 10000 with 99.35% 	 Time used:  0.08 sec
2023-03-30 01:05:10,210 		1872 of 10000 with 99.36% 	 Time used:  0.08 sec
2023-03-30 01:05:10,292 		1896 of 10000 with 99.37% 	 Time used:  0.08 sec
2023-03-30 01:05:10,377 		1920 of 10000 with 99.32% 	 Time used:  0.09 sec
2023-03-30 01:05:10,460 		1944 of 10000 with 99.33% 	 Time used:  0.08 sec
2023-03-30 01:05:10,539 		1968 of 10000 with 99.34% 	 Time used:  0.08 sec
2023-03-30 01:05:10,613 		1992 of 10000 with 99.35% 	 Time used:  0.07 sec
2023-03-30 01:05:10,693 		2016 of 10000 with 99.36% 	 Time used:  0.08 sec
2023-03-30 01:05:10,773 		2040 of 10000 with 99.31% 	 Time used:  0.08 sec
2023-03-30 01:05:10,854 		2064 of 10000 with 99.32% 	 Time used:  0.08 sec
2023-03-30 01:05:10,935 		2088 of 10000 with 99.33% 	 Time used:  0.08 sec
2023-03-30 01:05:11,019 		2112 of 10000 with 99.34% 	 Time used:  0.08 sec
2023-03-30 01:05:11,099 		2136 of 10000 with 99.25% 	 Time used:  0.08 sec
2023-03-30 01:05:11,182 		2160 of 10000 with 99.26% 	 Time used:  0.08 sec
2023-03-30 01:05:11,272 		2184 of 10000 with 99.22% 	 Time used:  0.09 sec
2023-03-30 01:05:11,360 		2208 of 10000 with 99.23% 	 Time used:  0.09 sec
2023-03-30 01:05:11,434 		2232 of 10000 with 99.24% 	 Time used:  0.07 sec
2023-03-30 01:05:11,513 		2256 of 10000 with 99.25% 	 Time used:  0.08 sec
2023-03-30 01:05:11,593 		2280 of 10000 with 99.25% 	 Time used:  0.08 sec
2023-03-30 01:05:11,674 		2304 of 10000 with 99.26% 	 Time used:  0.08 sec
2023-03-30 01:05:11,756 		2328 of 10000 with 99.27% 	 Time used:  0.08 sec
2023-03-30 01:05:11,834 		2352 of 10000 with 99.28% 	 Time used:  0.08 sec
2023-03-30 01:05:11,907 		2376 of 10000 with 99.28% 	 Time used:  0.07 sec
2023-03-30 01:05:11,992 		2400 of 10000 with 99.29% 	 Time used:  0.09 sec
2023-03-30 01:05:12,076 		2424 of 10000 with 99.30% 	 Time used:  0.08 sec
2023-03-30 01:05:12,147 		2448 of 10000 with 99.31% 	 Time used:  0.07 sec
2023-03-30 01:05:12,234 		2472 of 10000 with 99.31% 	 Time used:  0.09 sec
2023-03-30 01:05:12,319 		2496 of 10000 with 99.28% 	 Time used:  0.08 sec
2023-03-30 01:05:12,400 		2520 of 10000 with 99.29% 	 Time used:  0.08 sec
2023-03-30 01:05:12,484 		2544 of 10000 with 99.29% 	 Time used:  0.08 sec
2023-03-30 01:05:12,573 		2568 of 10000 with 99.30% 	 Time used:  0.09 sec
2023-03-30 01:05:12,649 		2592 of 10000 with 99.31% 	 Time used:  0.08 sec
2023-03-30 01:05:12,732 		2616 of 10000 with 99.27% 	 Time used:  0.08 sec
2023-03-30 01:05:12,824 		2640 of 10000 with 99.28% 	 Time used:  0.09 sec
2023-03-30 01:05:12,913 		2664 of 10000 with 99.25% 	 Time used:  0.09 sec
2023-03-30 01:05:12,992 		2688 of 10000 with 99.26% 	 Time used:  0.08 sec
2023-03-30 01:05:13,079 		2712 of 10000 with 99.26% 	 Time used:  0.09 sec
2023-03-30 01:05:13,164 		2736 of 10000 with 99.27% 	 Time used:  0.08 sec
2023-03-30 01:05:13,244 		2760 of 10000 with 99.28% 	 Time used:  0.08 sec
2023-03-30 01:05:13,317 		2784 of 10000 with 99.28% 	 Time used:  0.07 sec
2023-03-30 01:05:13,403 		2808 of 10000 with 99.29% 	 Time used:  0.09 sec
2023-03-30 01:05:13,487 		2832 of 10000 with 99.29% 	 Time used:  0.08 sec
2023-03-30 01:05:13,568 		2856 of 10000 with 99.30% 	 Time used:  0.08 sec
2023-03-30 01:05:13,650 		2880 of 10000 with 99.31% 	 Time used:  0.08 sec
2023-03-30 01:05:13,733 		2904 of 10000 with 99.31% 	 Time used:  0.08 sec
2023-03-30 01:05:13,808 		2928 of 10000 with 99.32% 	 Time used:  0.07 sec
2023-03-30 01:05:13,887 		2952 of 10000 with 99.29% 	 Time used:  0.08 sec
2023-03-30 01:05:13,976 		2976 of 10000 with 99.29% 	 Time used:  0.09 sec
2023-03-30 01:05:14,064 		3000 of 10000 with 99.30% 	 Time used:  0.09 sec
2023-03-30 01:05:14,149 		3024 of 10000 with 99.31% 	 Time used:  0.08 sec
2023-03-30 01:05:14,232 		3048 of 10000 with 99.28% 	 Time used:  0.08 sec
2023-03-30 01:05:14,310 		3072 of 10000 with 99.28% 	 Time used:  0.08 sec
2023-03-30 01:05:14,388 		3096 of 10000 with 99.29% 	 Time used:  0.08 sec
2023-03-30 01:05:14,471 		3120 of 10000 with 99.29% 	 Time used:  0.08 sec
2023-03-30 01:05:14,558 		3144 of 10000 with 99.30% 	 Time used:  0.09 sec
2023-03-30 01:05:14,638 		3168 of 10000 with 99.31% 	 Time used:  0.08 sec
2023-03-30 01:05:14,711 		3192 of 10000 with 99.31% 	 Time used:  0.07 sec
2023-03-30 01:05:14,788 		3216 of 10000 with 99.32% 	 Time used:  0.08 sec
2023-03-30 01:05:14,870 		3240 of 10000 with 99.32% 	 Time used:  0.08 sec
2023-03-30 01:05:14,948 		3264 of 10000 with 99.33% 	 Time used:  0.08 sec
2023-03-30 01:05:15,032 		3288 of 10000 with 99.33% 	 Time used:  0.08 sec
2023-03-30 01:05:15,116 		3312 of 10000 with 99.34% 	 Time used:  0.08 sec
2023-03-30 01:05:15,187 		3336 of 10000 with 99.34% 	 Time used:  0.07 sec
2023-03-30 01:05:15,267 		3360 of 10000 with 99.35% 	 Time used:  0.08 sec
2023-03-30 01:05:15,359 		3384 of 10000 with 99.35% 	 Time used:  0.09 sec
2023-03-30 01:05:15,443 		3408 of 10000 with 99.35% 	 Time used:  0.08 sec
2023-03-30 01:05:15,520 		3432 of 10000 with 99.33% 	 Time used:  0.08 sec
2023-03-30 01:05:15,609 		3456 of 10000 with 99.33% 	 Time used:  0.09 sec
2023-03-30 01:05:15,696 		3480 of 10000 with 99.34% 	 Time used:  0.09 sec
2023-03-30 01:05:15,780 		3504 of 10000 with 99.34% 	 Time used:  0.08 sec
2023-03-30 01:05:15,869 		3528 of 10000 with 99.35% 	 Time used:  0.09 sec
2023-03-30 01:05:15,944 		3552 of 10000 with 99.35% 	 Time used:  0.07 sec
2023-03-30 01:05:16,030 		3576 of 10000 with 99.36% 	 Time used:  0.09 sec
2023-03-30 01:05:16,112 		3600 of 10000 with 99.36% 	 Time used:  0.08 sec
2023-03-30 01:05:16,193 		3624 of 10000 with 99.37% 	 Time used:  0.08 sec
2023-03-30 01:05:16,279 		3648 of 10000 with 99.37% 	 Time used:  0.09 sec
2023-03-30 01:05:16,363 		3672 of 10000 with 99.37% 	 Time used:  0.08 sec
2023-03-30 01:05:16,450 		3696 of 10000 with 99.38% 	 Time used:  0.09 sec
2023-03-30 01:05:16,528 		3720 of 10000 with 99.38% 	 Time used:  0.08 sec
2023-03-30 01:05:16,599 		3744 of 10000 with 99.39% 	 Time used:  0.07 sec
2023-03-30 01:05:16,678 		3768 of 10000 with 99.36% 	 Time used:  0.08 sec
2023-03-30 01:05:16,770 		3792 of 10000 with 99.37% 	 Time used:  0.09 sec
2023-03-30 01:05:16,848 		3816 of 10000 with 99.37% 	 Time used:  0.08 sec
2023-03-30 01:05:16,929 		3840 of 10000 with 99.38% 	 Time used:  0.08 sec
2023-03-30 01:05:17,011 		3864 of 10000 with 99.38% 	 Time used:  0.08 sec
2023-03-30 01:05:17,093 		3888 of 10000 with 99.36% 	 Time used:  0.08 sec
2023-03-30 01:05:17,180 		3912 of 10000 with 99.36% 	 Time used:  0.09 sec
2023-03-30 01:05:17,277 		3936 of 10000 with 99.36% 	 Time used:  0.09 sec
2023-03-30 01:05:17,352 		3960 of 10000 with 99.37% 	 Time used:  0.07 sec
2023-03-30 01:05:17,432 		3984 of 10000 with 99.37% 	 Time used:  0.08 sec
2023-03-30 01:05:17,508 		4008 of 10000 with 99.38% 	 Time used:  0.08 sec
2023-03-30 01:05:17,590 		4032 of 10000 with 99.38% 	 Time used:  0.08 sec
2023-03-30 01:05:17,678 		4056 of 10000 with 99.38% 	 Time used:  0.09 sec
2023-03-30 01:05:17,752 		4080 of 10000 with 99.36% 	 Time used:  0.07 sec
2023-03-30 01:05:17,828 		4104 of 10000 with 99.37% 	 Time used:  0.08 sec
2023-03-30 01:05:17,897 		4128 of 10000 with 99.37% 	 Time used:  0.07 sec
2023-03-30 01:05:17,981 		4152 of 10000 with 99.37% 	 Time used:  0.08 sec
2023-03-30 01:05:18,063 		4176 of 10000 with 99.35% 	 Time used:  0.08 sec
2023-03-30 01:05:18,137 		4200 of 10000 with 99.33% 	 Time used:  0.07 sec
2023-03-30 01:05:18,223 		4224 of 10000 with 99.34% 	 Time used:  0.09 sec
2023-03-30 01:05:18,294 		4248 of 10000 with 99.34% 	 Time used:  0.07 sec
2023-03-30 01:05:18,375 		4272 of 10000 with 99.34% 	 Time used:  0.08 sec
2023-03-30 01:05:18,453 		4296 of 10000 with 99.35% 	 Time used:  0.08 sec
2023-03-30 01:05:18,540 		4320 of 10000 with 99.35% 	 Time used:  0.09 sec
2023-03-30 01:05:18,626 		4344 of 10000 with 99.36% 	 Time used:  0.09 sec
2023-03-30 01:05:18,700 		4368 of 10000 with 99.36% 	 Time used:  0.07 sec
2023-03-30 01:05:18,782 		4392 of 10000 with 99.36% 	 Time used:  0.08 sec
2023-03-30 01:05:18,864 		4416 of 10000 with 99.37% 	 Time used:  0.08 sec
2023-03-30 01:05:18,944 		4440 of 10000 with 99.37% 	 Time used:  0.08 sec
2023-03-30 01:05:19,023 		4464 of 10000 with 99.37% 	 Time used:  0.08 sec
2023-03-30 01:05:19,094 		4488 of 10000 with 99.38% 	 Time used:  0.07 sec
2023-03-30 01:05:19,178 		4512 of 10000 with 99.38% 	 Time used:  0.08 sec
2023-03-30 01:05:19,251 		4536 of 10000 with 99.38% 	 Time used:  0.07 sec
2023-03-30 01:05:19,333 		4560 of 10000 with 99.39% 	 Time used:  0.08 sec
2023-03-30 01:05:19,406 		4584 of 10000 with 99.39% 	 Time used:  0.07 sec
2023-03-30 01:05:19,497 		4608 of 10000 with 99.39% 	 Time used:  0.09 sec
2023-03-30 01:05:19,567 		4632 of 10000 with 99.37% 	 Time used:  0.07 sec
2023-03-30 01:05:19,648 		4656 of 10000 with 99.38% 	 Time used:  0.08 sec
2023-03-30 01:05:19,729 		4680 of 10000 with 99.38% 	 Time used:  0.08 sec
2023-03-30 01:05:19,810 		4704 of 10000 with 99.38% 	 Time used:  0.08 sec
2023-03-30 01:05:19,887 		4728 of 10000 with 99.39% 	 Time used:  0.08 sec
2023-03-30 01:05:19,969 		4752 of 10000 with 99.37% 	 Time used:  0.08 sec
2023-03-30 01:05:20,051 		4776 of 10000 with 99.35% 	 Time used:  0.08 sec
2023-03-30 01:05:20,131 		4800 of 10000 with 99.35% 	 Time used:  0.08 sec
2023-03-30 01:05:20,206 		4824 of 10000 with 99.34% 	 Time used:  0.07 sec
2023-03-30 01:05:20,287 		4848 of 10000 with 99.34% 	 Time used:  0.08 sec
2023-03-30 01:05:20,375 		4872 of 10000 with 99.34% 	 Time used:  0.09 sec
2023-03-30 01:05:20,454 		4896 of 10000 with 99.35% 	 Time used:  0.08 sec
2023-03-30 01:05:20,526 		4920 of 10000 with 99.35% 	 Time used:  0.07 sec
2023-03-30 01:05:20,605 		4944 of 10000 with 99.33% 	 Time used:  0.08 sec
2023-03-30 01:05:20,696 		4968 of 10000 with 99.34% 	 Time used:  0.09 sec
2023-03-30 01:05:20,785 		4992 of 10000 with 99.34% 	 Time used:  0.09 sec
2023-03-30 01:05:20,870 		5016 of 10000 with 99.34% 	 Time used:  0.08 sec
2023-03-30 01:05:20,940 		5040 of 10000 with 99.35% 	 Time used:  0.07 sec
2023-03-30 01:05:21,012 		5064 of 10000 with 99.35% 	 Time used:  0.07 sec
2023-03-30 01:05:21,094 		5088 of 10000 with 99.35% 	 Time used:  0.08 sec
2023-03-30 01:05:21,178 		5112 of 10000 with 99.35% 	 Time used:  0.08 sec
2023-03-30 01:05:21,263 		5136 of 10000 with 99.36% 	 Time used:  0.08 sec
2023-03-30 01:05:21,334 		5160 of 10000 with 99.36% 	 Time used:  0.07 sec
2023-03-30 01:05:21,416 		5184 of 10000 with 99.36% 	 Time used:  0.08 sec
2023-03-30 01:05:21,489 		5208 of 10000 with 99.37% 	 Time used:  0.07 sec
2023-03-30 01:05:21,574 		5232 of 10000 with 99.37% 	 Time used:  0.09 sec
2023-03-30 01:05:21,656 		5256 of 10000 with 99.37% 	 Time used:  0.08 sec
2023-03-30 01:05:21,732 		5280 of 10000 with 99.38% 	 Time used:  0.08 sec
2023-03-30 01:05:21,816 		5304 of 10000 with 99.38% 	 Time used:  0.08 sec
2023-03-30 01:05:21,897 		5328 of 10000 with 99.38% 	 Time used:  0.08 sec
2023-03-30 01:05:21,970 		5352 of 10000 with 99.38% 	 Time used:  0.07 sec
2023-03-30 01:05:22,055 		5376 of 10000 with 99.39% 	 Time used:  0.08 sec
2023-03-30 01:05:22,127 		5400 of 10000 with 99.39% 	 Time used:  0.07 sec
2023-03-30 01:05:22,208 		5424 of 10000 with 99.39% 	 Time used:  0.08 sec
2023-03-30 01:05:22,278 		5448 of 10000 with 99.39% 	 Time used:  0.07 sec
2023-03-30 01:05:22,362 		5472 of 10000 with 99.40% 	 Time used:  0.08 sec
2023-03-30 01:05:22,452 		5496 of 10000 with 99.40% 	 Time used:  0.09 sec
2023-03-30 01:05:22,535 		5520 of 10000 with 99.40% 	 Time used:  0.08 sec
2023-03-30 01:05:22,609 		5544 of 10000 with 99.40% 	 Time used:  0.07 sec
2023-03-30 01:05:22,692 		5568 of 10000 with 99.41% 	 Time used:  0.08 sec
2023-03-30 01:05:22,775 		5592 of 10000 with 99.41% 	 Time used:  0.08 sec
2023-03-30 01:05:22,861 		5616 of 10000 with 99.41% 	 Time used:  0.09 sec
2023-03-30 01:05:22,940 		5640 of 10000 with 99.40% 	 Time used:  0.08 sec
2023-03-30 01:05:23,021 		5664 of 10000 with 99.36% 	 Time used:  0.08 sec
2023-03-30 01:05:23,103 		5688 of 10000 with 99.37% 	 Time used:  0.08 sec
2023-03-30 01:05:23,186 		5712 of 10000 with 99.37% 	 Time used:  0.08 sec
2023-03-30 01:05:23,269 		5736 of 10000 with 99.37% 	 Time used:  0.08 sec
2023-03-30 01:05:23,350 		5760 of 10000 with 99.38% 	 Time used:  0.08 sec
2023-03-30 01:05:23,421 		5784 of 10000 with 99.38% 	 Time used:  0.07 sec
2023-03-30 01:05:23,504 		5808 of 10000 with 99.38% 	 Time used:  0.08 sec
2023-03-30 01:05:23,585 		5832 of 10000 with 99.38% 	 Time used:  0.08 sec
2023-03-30 01:05:23,672 		5856 of 10000 with 99.39% 	 Time used:  0.09 sec
2023-03-30 01:05:23,743 		5880 of 10000 with 99.39% 	 Time used:  0.07 sec
2023-03-30 01:05:23,822 		5904 of 10000 with 99.39% 	 Time used:  0.08 sec
2023-03-30 01:05:23,900 		5928 of 10000 with 99.39% 	 Time used:  0.08 sec
2023-03-30 01:05:23,982 		5952 of 10000 with 99.38% 	 Time used:  0.08 sec
2023-03-30 01:05:24,053 		5976 of 10000 with 99.36% 	 Time used:  0.07 sec
2023-03-30 01:05:24,134 		6000 of 10000 with 99.37% 	 Time used:  0.08 sec
2023-03-30 01:05:24,224 		6024 of 10000 with 99.37% 	 Time used:  0.09 sec
2023-03-30 01:05:24,306 		6048 of 10000 with 99.37% 	 Time used:  0.08 sec
2023-03-30 01:05:24,388 		6072 of 10000 with 99.37% 	 Time used:  0.08 sec
2023-03-30 01:05:24,478 		6096 of 10000 with 99.38% 	 Time used:  0.09 sec
2023-03-30 01:05:24,564 		6120 of 10000 with 99.38% 	 Time used:  0.09 sec
2023-03-30 01:05:24,647 		6144 of 10000 with 99.38% 	 Time used:  0.08 sec
2023-03-30 01:05:24,730 		6168 of 10000 with 99.37% 	 Time used:  0.08 sec
2023-03-30 01:05:24,810 		6192 of 10000 with 99.37% 	 Time used:  0.08 sec
2023-03-30 01:05:24,897 		6216 of 10000 with 99.37% 	 Time used:  0.09 sec
2023-03-30 01:05:24,978 		6240 of 10000 with 99.38% 	 Time used:  0.08 sec
2023-03-30 01:05:25,060 		6264 of 10000 with 99.38% 	 Time used:  0.08 sec
2023-03-30 01:05:25,148 		6288 of 10000 with 99.38% 	 Time used:  0.09 sec
2023-03-30 01:05:25,220 		6312 of 10000 with 99.38% 	 Time used:  0.07 sec
2023-03-30 01:05:25,291 		6336 of 10000 with 99.38% 	 Time used:  0.07 sec
2023-03-30 01:05:25,374 		6360 of 10000 with 99.39% 	 Time used:  0.08 sec
2023-03-30 01:05:25,454 		6384 of 10000 with 99.39% 	 Time used:  0.08 sec
2023-03-30 01:05:25,535 		6408 of 10000 with 99.39% 	 Time used:  0.08 sec
2023-03-30 01:05:25,616 		6432 of 10000 with 99.39% 	 Time used:  0.08 sec
2023-03-30 01:05:25,702 		6456 of 10000 with 99.40% 	 Time used:  0.09 sec
2023-03-30 01:05:25,782 		6480 of 10000 with 99.40% 	 Time used:  0.08 sec
2023-03-30 01:05:25,871 		6504 of 10000 with 99.40% 	 Time used:  0.09 sec
2023-03-30 01:05:25,944 		6528 of 10000 with 99.40% 	 Time used:  0.07 sec
2023-03-30 01:05:26,023 		6552 of 10000 with 99.40% 	 Time used:  0.08 sec
2023-03-30 01:05:26,101 		6576 of 10000 with 99.38% 	 Time used:  0.08 sec
2023-03-30 01:05:26,179 		6600 of 10000 with 99.35% 	 Time used:  0.08 sec
2023-03-30 01:05:26,263 		6624 of 10000 with 99.35% 	 Time used:  0.08 sec
2023-03-30 01:05:26,334 		6648 of 10000 with 99.34% 	 Time used:  0.07 sec
2023-03-30 01:05:26,414 		6672 of 10000 with 99.34% 	 Time used:  0.08 sec
2023-03-30 01:05:26,493 		6696 of 10000 with 99.34% 	 Time used:  0.08 sec
2023-03-30 01:05:26,578 		6720 of 10000 with 99.35% 	 Time used:  0.08 sec
2023-03-30 01:05:26,659 		6744 of 10000 with 99.35% 	 Time used:  0.08 sec
2023-03-30 01:05:26,739 		6768 of 10000 with 99.35% 	 Time used:  0.08 sec
2023-03-30 01:05:26,819 		6792 of 10000 with 99.35% 	 Time used:  0.08 sec
2023-03-30 01:05:26,897 		6816 of 10000 with 99.35% 	 Time used:  0.08 sec
2023-03-30 01:05:26,969 		6840 of 10000 with 99.36% 	 Time used:  0.07 sec
2023-03-30 01:05:27,040 		6864 of 10000 with 99.36% 	 Time used:  0.07 sec
2023-03-30 01:05:27,122 		6888 of 10000 with 99.36% 	 Time used:  0.08 sec
2023-03-30 01:05:27,200 		6912 of 10000 with 99.36% 	 Time used:  0.08 sec
2023-03-30 01:05:27,270 		6936 of 10000 with 99.37% 	 Time used:  0.07 sec
2023-03-30 01:05:27,352 		6960 of 10000 with 99.37% 	 Time used:  0.08 sec
2023-03-30 01:05:27,432 		6984 of 10000 with 99.37% 	 Time used:  0.08 sec
2023-03-30 01:05:27,516 		7008 of 10000 with 99.37% 	 Time used:  0.08 sec
2023-03-30 01:05:27,603 		7032 of 10000 with 99.37% 	 Time used:  0.09 sec
2023-03-30 01:05:27,686 		7056 of 10000 with 99.38% 	 Time used:  0.08 sec
2023-03-30 01:05:27,767 		7080 of 10000 with 99.38% 	 Time used:  0.08 sec
2023-03-30 01:05:27,849 		7104 of 10000 with 99.38% 	 Time used:  0.08 sec
2023-03-30 01:05:27,926 		7128 of 10000 with 99.38% 	 Time used:  0.08 sec
2023-03-30 01:05:28,008 		7152 of 10000 with 99.38% 	 Time used:  0.08 sec
2023-03-30 01:05:28,079 		7176 of 10000 with 99.39% 	 Time used:  0.07 sec
2023-03-30 01:05:28,161 		7200 of 10000 with 99.39% 	 Time used:  0.08 sec
2023-03-30 01:05:28,244 		7224 of 10000 with 99.39% 	 Time used:  0.08 sec
2023-03-30 01:05:28,326 		7248 of 10000 with 99.39% 	 Time used:  0.08 sec
2023-03-30 01:05:28,408 		7272 of 10000 with 99.39% 	 Time used:  0.08 sec
2023-03-30 01:05:28,491 		7296 of 10000 with 99.40% 	 Time used:  0.08 sec
2023-03-30 01:05:28,577 		7320 of 10000 with 99.40% 	 Time used:  0.09 sec
2023-03-30 01:05:28,661 		7344 of 10000 with 99.40% 	 Time used:  0.08 sec
2023-03-30 01:05:28,743 		7368 of 10000 with 99.40% 	 Time used:  0.08 sec
2023-03-30 01:05:28,832 		7392 of 10000 with 99.40% 	 Time used:  0.09 sec
2023-03-30 01:05:28,923 		7416 of 10000 with 99.41% 	 Time used:  0.09 sec
2023-03-30 01:05:28,993 		7440 of 10000 with 99.41% 	 Time used:  0.07 sec
2023-03-30 01:05:29,072 		7464 of 10000 with 99.41% 	 Time used:  0.08 sec
2023-03-30 01:05:29,155 		7488 of 10000 with 99.41% 	 Time used:  0.08 sec
2023-03-30 01:05:29,236 		7512 of 10000 with 99.41% 	 Time used:  0.08 sec
2023-03-30 01:05:29,318 		7536 of 10000 with 99.42% 	 Time used:  0.08 sec
2023-03-30 01:05:29,399 		7560 of 10000 with 99.42% 	 Time used:  0.08 sec
2023-03-30 01:05:29,477 		7584 of 10000 with 99.42% 	 Time used:  0.08 sec
2023-03-30 01:05:29,562 		7608 of 10000 with 99.42% 	 Time used:  0.08 sec
2023-03-30 01:05:29,652 		7632 of 10000 with 99.42% 	 Time used:  0.09 sec
2023-03-30 01:05:29,741 		7656 of 10000 with 99.43% 	 Time used:  0.09 sec
2023-03-30 01:05:29,815 		7680 of 10000 with 99.43% 	 Time used:  0.07 sec
2023-03-30 01:05:29,901 		7704 of 10000 with 99.43% 	 Time used:  0.09 sec
2023-03-30 01:05:29,990 		7728 of 10000 with 99.43% 	 Time used:  0.09 sec
2023-03-30 01:05:30,075 		7752 of 10000 with 99.43% 	 Time used:  0.08 sec
2023-03-30 01:05:30,147 		7776 of 10000 with 99.43% 	 Time used:  0.07 sec
2023-03-30 01:05:30,229 		7800 of 10000 with 99.44% 	 Time used:  0.08 sec
2023-03-30 01:05:30,298 		7824 of 10000 with 99.44% 	 Time used:  0.07 sec
2023-03-30 01:05:30,381 		7848 of 10000 with 99.44% 	 Time used:  0.08 sec
2023-03-30 01:05:30,467 		7872 of 10000 with 99.44% 	 Time used:  0.09 sec
2023-03-30 01:05:30,548 		7896 of 10000 with 99.44% 	 Time used:  0.08 sec
2023-03-30 01:05:30,633 		7920 of 10000 with 99.44% 	 Time used:  0.09 sec
2023-03-30 01:05:30,713 		7944 of 10000 with 99.45% 	 Time used:  0.08 sec
2023-03-30 01:05:30,796 		7968 of 10000 with 99.45% 	 Time used:  0.08 sec
2023-03-30 01:05:30,876 		7992 of 10000 with 99.45% 	 Time used:  0.08 sec
2023-03-30 01:05:30,956 		8016 of 10000 with 99.45% 	 Time used:  0.08 sec
2023-03-30 01:05:31,031 		8040 of 10000 with 99.45% 	 Time used:  0.07 sec
2023-03-30 01:05:31,115 		8064 of 10000 with 99.45% 	 Time used:  0.08 sec
2023-03-30 01:05:31,197 		8088 of 10000 with 99.46% 	 Time used:  0.08 sec
2023-03-30 01:05:31,276 		8112 of 10000 with 99.46% 	 Time used:  0.08 sec
2023-03-30 01:05:31,357 		8136 of 10000 with 99.46% 	 Time used:  0.08 sec
2023-03-30 01:05:31,448 		8160 of 10000 with 99.46% 	 Time used:  0.09 sec
2023-03-30 01:05:31,532 		8184 of 10000 with 99.46% 	 Time used:  0.08 sec
2023-03-30 01:05:31,610 		8208 of 10000 with 99.46% 	 Time used:  0.08 sec
2023-03-30 01:05:31,681 		8232 of 10000 with 99.47% 	 Time used:  0.07 sec
2023-03-30 01:05:31,764 		8256 of 10000 with 99.47% 	 Time used:  0.08 sec
2023-03-30 01:05:31,843 		8280 of 10000 with 99.47% 	 Time used:  0.08 sec
2023-03-30 01:05:31,924 		8304 of 10000 with 99.47% 	 Time used:  0.08 sec
2023-03-30 01:05:32,005 		8328 of 10000 with 99.46% 	 Time used:  0.08 sec
2023-03-30 01:05:32,086 		8352 of 10000 with 99.46% 	 Time used:  0.08 sec
2023-03-30 01:05:32,170 		8376 of 10000 with 99.46% 	 Time used:  0.08 sec
2023-03-30 01:05:32,253 		8400 of 10000 with 99.46% 	 Time used:  0.08 sec
2023-03-30 01:05:32,342 		8424 of 10000 with 99.45% 	 Time used:  0.09 sec
2023-03-30 01:05:32,414 		8448 of 10000 with 99.46% 	 Time used:  0.07 sec
2023-03-30 01:05:32,496 		8472 of 10000 with 99.46% 	 Time used:  0.08 sec
2023-03-30 01:05:32,583 		8496 of 10000 with 99.46% 	 Time used:  0.09 sec
2023-03-30 01:05:32,667 		8520 of 10000 with 99.46% 	 Time used:  0.08 sec
2023-03-30 01:05:32,750 		8544 of 10000 with 99.46% 	 Time used:  0.08 sec
2023-03-30 01:05:32,826 		8568 of 10000 with 99.46% 	 Time used:  0.08 sec
2023-03-30 01:05:32,914 		8592 of 10000 with 99.46% 	 Time used:  0.09 sec
2023-03-30 01:05:32,995 		8616 of 10000 with 99.47% 	 Time used:  0.08 sec
2023-03-30 01:05:33,065 		8640 of 10000 with 99.47% 	 Time used:  0.07 sec
2023-03-30 01:05:33,147 		8664 of 10000 with 99.47% 	 Time used:  0.08 sec
2023-03-30 01:05:33,222 		8688 of 10000 with 99.47% 	 Time used:  0.07 sec
2023-03-30 01:05:33,304 		8712 of 10000 with 99.47% 	 Time used:  0.08 sec
2023-03-30 01:05:33,380 		8736 of 10000 with 99.47% 	 Time used:  0.08 sec
2023-03-30 01:05:33,453 		8760 of 10000 with 99.47% 	 Time used:  0.07 sec
2023-03-30 01:05:33,535 		8784 of 10000 with 99.48% 	 Time used:  0.08 sec
2023-03-30 01:05:33,619 		8808 of 10000 with 99.48% 	 Time used:  0.08 sec
2023-03-30 01:05:33,698 		8832 of 10000 with 99.48% 	 Time used:  0.08 sec
2023-03-30 01:05:33,782 		8856 of 10000 with 99.48% 	 Time used:  0.08 sec
2023-03-30 01:05:33,866 		8880 of 10000 with 99.48% 	 Time used:  0.08 sec
2023-03-30 01:05:33,948 		8904 of 10000 with 99.48% 	 Time used:  0.08 sec
2023-03-30 01:05:34,033 		8928 of 10000 with 99.48% 	 Time used:  0.08 sec
2023-03-30 01:05:34,113 		8952 of 10000 with 99.49% 	 Time used:  0.08 sec
2023-03-30 01:05:34,198 		8976 of 10000 with 99.49% 	 Time used:  0.08 sec
2023-03-30 01:05:34,280 		9000 of 10000 with 99.49% 	 Time used:  0.08 sec
2023-03-30 01:05:34,362 		9024 of 10000 with 99.49% 	 Time used:  0.08 sec
2023-03-30 01:05:34,445 		9048 of 10000 with 99.49% 	 Time used:  0.08 sec
2023-03-30 01:05:34,530 		9072 of 10000 with 99.49% 	 Time used:  0.08 sec
2023-03-30 01:05:34,604 		9096 of 10000 with 99.49% 	 Time used:  0.07 sec
2023-03-30 01:05:34,687 		9120 of 10000 with 99.50% 	 Time used:  0.08 sec
2023-03-30 01:05:34,766 		9144 of 10000 with 99.50% 	 Time used:  0.08 sec
2023-03-30 01:05:34,846 		9168 of 10000 with 99.50% 	 Time used:  0.08 sec
2023-03-30 01:05:34,925 		9192 of 10000 with 99.50% 	 Time used:  0.08 sec
2023-03-30 01:05:35,003 		9216 of 10000 with 99.50% 	 Time used:  0.08 sec
2023-03-30 01:05:35,087 		9240 of 10000 with 99.50% 	 Time used:  0.08 sec
2023-03-30 01:05:35,169 		9264 of 10000 with 99.50% 	 Time used:  0.08 sec
2023-03-30 01:05:35,255 		9288 of 10000 with 99.50% 	 Time used:  0.09 sec
2023-03-30 01:05:35,339 		9312 of 10000 with 99.51% 	 Time used:  0.08 sec
2023-03-30 01:05:35,420 		9336 of 10000 with 99.51% 	 Time used:  0.08 sec
2023-03-30 01:05:35,505 		9360 of 10000 with 99.51% 	 Time used:  0.08 sec
2023-03-30 01:05:35,588 		9384 of 10000 with 99.51% 	 Time used:  0.08 sec
2023-03-30 01:05:35,659 		9408 of 10000 with 99.51% 	 Time used:  0.07 sec
2023-03-30 01:05:35,736 		9432 of 10000 with 99.51% 	 Time used:  0.08 sec
2023-03-30 01:05:35,818 		9456 of 10000 with 99.51% 	 Time used:  0.08 sec
2023-03-30 01:05:35,893 		9480 of 10000 with 99.51% 	 Time used:  0.07 sec
2023-03-30 01:05:35,979 		9504 of 10000 with 99.52% 	 Time used:  0.09 sec
2023-03-30 01:05:36,064 		9528 of 10000 with 99.52% 	 Time used:  0.08 sec
2023-03-30 01:05:36,135 		9552 of 10000 with 99.52% 	 Time used:  0.07 sec
2023-03-30 01:05:36,221 		9576 of 10000 with 99.52% 	 Time used:  0.09 sec
2023-03-30 01:05:36,295 		9600 of 10000 with 99.52% 	 Time used:  0.07 sec
2023-03-30 01:05:36,380 		9624 of 10000 with 99.52% 	 Time used:  0.08 sec
2023-03-30 01:05:36,463 		9648 of 10000 with 99.51% 	 Time used:  0.08 sec
2023-03-30 01:05:36,549 		9672 of 10000 with 99.50% 	 Time used:  0.09 sec
2023-03-30 01:05:36,620 		9696 of 10000 with 99.49% 	 Time used:  0.07 sec
2023-03-30 01:05:36,693 		9720 of 10000 with 99.50% 	 Time used:  0.07 sec
2023-03-30 01:05:36,773 		9744 of 10000 with 99.49% 	 Time used:  0.08 sec
2023-03-30 01:05:36,858 		9768 of 10000 with 99.49% 	 Time used:  0.08 sec
2023-03-30 01:05:36,947 		9792 of 10000 with 99.49% 	 Time used:  0.09 sec
2023-03-30 01:05:37,028 		9816 of 10000 with 99.49% 	 Time used:  0.08 sec
2023-03-30 01:05:37,111 		9840 of 10000 with 99.49% 	 Time used:  0.08 sec
2023-03-30 01:05:37,192 		9864 of 10000 with 99.49% 	 Time used:  0.08 sec
2023-03-30 01:05:37,280 		9888 of 10000 with 99.49% 	 Time used:  0.09 sec
2023-03-30 01:05:37,366 		9912 of 10000 with 99.50% 	 Time used:  0.09 sec
2023-03-30 01:05:37,447 		9936 of 10000 with 99.50% 	 Time used:  0.08 sec
2023-03-30 01:05:37,522 		9960 of 10000 with 99.50% 	 Time used:  0.07 sec
2023-03-30 01:05:37,609 		9984 of 10000 with 99.50% 	 Time used:  0.09 sec
2023-03-30 01:05:37,672 		10000 of 10000 with 99.50% 	 Time used:  0.06 sec
2023-03-30 01:05:37,673 
2023-03-30 01:05:37,674 			Learning rate: weights:   1.000e-04    
2023-03-30 01:05:37,674 			Last test performance: 99.50%
2023-03-30 01:05:37,674 ----------------
2023-03-30 01:05:39,593   60  =>  0    		Training 486 pattern with 100.00% 	Forward time: 	 1.61 sec
2023-03-30 01:05:39,593 			Loss:    2.669e-04    			Backward time: 	 0.30 sec 
2023-03-30 01:05:39,593 ADAM: Layer 0 -> dw_min:9.9997e-01  dw_max:1.0000e+00 lr:1.0000e-04
2023-03-30 01:05:39,593 ADAM: Layer 1 -> dw_min:9.9990e-01  dw_max:1.0001e+00 lr:1.0000e-04
2023-03-30 01:05:39,593 ADAM: Layer 2 -> dw_min:9.9988e-01  dw_max:1.0001e+00 lr:1.0000e-04
2023-03-30 01:05:39,593 ADAM: Layer 3 -> dw_min:9.9994e-01  dw_max:1.0001e+00 lr:1.0000e-04
2023-03-30 01:05:39,611 			Learning rate: weights:   1.000e-04    
2023-03-30 01:05:39,611 			Last test performance: 99.50%
2023-03-30 01:05:39,611 ----------------
2023-03-30 01:05:41,575   60  =>  1    		Training 486 pattern with 100.00% 	Forward time: 	 1.65 sec
2023-03-30 01:05:41,575 			Loss:    7.898e-04    			Backward time: 	 0.30 sec 
2023-03-30 01:05:41,575 ADAM: Layer 0 -> dw_min:9.9998e-01  dw_max:1.0000e+00 lr:1.0000e-04
2023-03-30 01:05:41,575 ADAM: Layer 1 -> dw_min:9.9991e-01  dw_max:1.0001e+00 lr:1.0000e-04
2023-03-30 01:05:41,576 ADAM: Layer 2 -> dw_min:9.9989e-01  dw_max:1.0001e+00 lr:1.0000e-04
2023-03-30 01:05:41,576 ADAM: Layer 3 -> dw_min:9.9995e-01  dw_max:1.0001e+00 lr:1.0000e-04
2023-03-30 01:05:41,619 			Learning rate: weights:   1.000e-04    
2023-03-30 01:05:41,619 			Last test performance: 99.50%
2023-03-30 01:05:41,619 ----------------
2023-03-30 01:05:43,654   60  =>  2    		Training 486 pattern with 100.00% 	Forward time: 	 1.73 sec
2023-03-30 01:05:43,654 			Loss:    1.139e-03    			Backward time: 	 0.30 sec 
2023-03-30 01:05:43,654 ADAM: Layer 0 -> dw_min:9.9997e-01  dw_max:1.0000e+00 lr:1.0000e-04
2023-03-30 01:05:43,654 ADAM: Layer 1 -> dw_min:9.9988e-01  dw_max:1.0001e+00 lr:1.0000e-04
2023-03-30 01:05:43,654 ADAM: Layer 2 -> dw_min:9.9985e-01  dw_max:1.0001e+00 lr:1.0000e-04
2023-03-30 01:05:43,654 ADAM: Layer 3 -> dw_min:9.9993e-01  dw_max:1.0001e+00 lr:1.0000e-04
2023-03-30 01:05:43,672 			Learning rate: weights:   1.000e-04    
2023-03-30 01:05:43,672 			Last test performance: 99.50%
2023-03-30 01:05:43,672 ----------------
2023-03-30 01:05:45,657   60  =>  3    		Training 486 pattern with 100.00% 	Forward time: 	 1.68 sec
2023-03-30 01:05:45,657 			Loss:    1.018e-03    			Backward time: 	 0.30 sec 
2023-03-30 01:05:45,657 ADAM: Layer 0 -> dw_min:9.9997e-01  dw_max:1.0000e+00 lr:1.0000e-04
2023-03-30 01:05:45,658 ADAM: Layer 1 -> dw_min:9.9989e-01  dw_max:1.0001e+00 lr:1.0000e-04
2023-03-30 01:05:45,658 ADAM: Layer 2 -> dw_min:9.9986e-01  dw_max:1.0001e+00 lr:1.0000e-04
2023-03-30 01:05:45,658 ADAM: Layer 3 -> dw_min:9.9993e-01  dw_max:1.0001e+00 lr:1.0000e-04
2023-03-30 01:05:45,722 			Learning rate: weights:   1.000e-04    
2023-03-30 01:05:45,723 			Last test performance: 99.50%
2023-03-30 01:05:45,723 ----------------
2023-03-30 01:05:47,688   60  =>  4    		Training 486 pattern with 99.79% 	Forward time: 	 1.66 sec
2023-03-30 01:05:47,688 			Loss:    1.510e-02    			Backward time: 	 0.30 sec 
2023-03-30 01:05:47,689 ADAM: Layer 0 -> dw_min:9.9998e-01  dw_max:1.0000e+00 lr:1.0000e-04
2023-03-30 01:05:47,689 ADAM: Layer 1 -> dw_min:9.9990e-01  dw_max:1.0001e+00 lr:1.0000e-04
2023-03-30 01:05:47,689 ADAM: Layer 2 -> dw_min:9.9987e-01  dw_max:1.0001e+00 lr:1.0000e-04
2023-03-30 01:05:47,689 ADAM: Layer 3 -> dw_min:9.9994e-01  dw_max:1.0001e+00 lr:1.0000e-04
2023-03-30 01:05:47,790 			Learning rate: weights:   1.000e-04    
2023-03-30 01:05:47,790 			Last test performance: 99.50%
2023-03-30 01:05:47,790 ----------------
2023-03-30 01:05:49,768   60  =>  5    		Training 486 pattern with 99.79% 	Forward time: 	 1.67 sec
2023-03-30 01:05:49,768 			Loss:    3.485e-03    			Backward time: 	 0.30 sec 
2023-03-30 01:05:49,769 ADAM: Layer 0 -> dw_min:9.9998e-01  dw_max:1.0000e+00 lr:1.0000e-04
2023-03-30 01:05:49,769 ADAM: Layer 1 -> dw_min:9.9992e-01  dw_max:1.0001e+00 lr:1.0000e-04
2023-03-30 01:05:49,769 ADAM: Layer 2 -> dw_min:9.9986e-01  dw_max:1.0002e+00 lr:1.0000e-04
2023-03-30 01:05:49,769 ADAM: Layer 3 -> dw_min:9.9995e-01  dw_max:1.0001e+00 lr:1.0000e-04
2023-03-30 01:05:49,890 			Learning rate: weights:   1.000e-04    
2023-03-30 01:05:49,890 			Last test performance: 99.50%
2023-03-30 01:05:49,890 ----------------
2023-03-30 01:05:51,845   60  =>  6    		Training 486 pattern with 99.79% 	Forward time: 	 1.65 sec
2023-03-30 01:05:51,845 			Loss:    3.354e-03    			Backward time: 	 0.30 sec 
2023-03-30 01:05:51,845 ADAM: Layer 0 -> dw_min:9.9998e-01  dw_max:1.0000e+00 lr:1.0000e-04
2023-03-30 01:05:51,845 ADAM: Layer 1 -> dw_min:9.9990e-01  dw_max:1.0001e+00 lr:1.0000e-04
2023-03-30 01:05:51,846 ADAM: Layer 2 -> dw_min:9.9987e-01  dw_max:1.0001e+00 lr:1.0000e-04
2023-03-30 01:05:51,846 ADAM: Layer 3 -> dw_min:9.9993e-01  dw_max:1.0001e+00 lr:1.0000e-04
2023-03-30 01:05:51,905 			Learning rate: weights:   1.000e-04    
2023-03-30 01:05:51,905 			Last test performance: 99.50%
2023-03-30 01:05:51,905 ----------------
2023-03-30 01:05:53,889   60  =>  7    		Training 486 pattern with 100.00% 	Forward time: 	 1.67 sec
2023-03-30 01:05:53,889 			Loss:    2.924e-04    			Backward time: 	 0.30 sec 
2023-03-30 01:05:53,889 ADAM: Layer 0 -> dw_min:9.9998e-01  dw_max:1.0000e+00 lr:1.0000e-04
2023-03-30 01:05:53,889 ADAM: Layer 1 -> dw_min:9.9991e-01  dw_max:1.0001e+00 lr:1.0000e-04
2023-03-30 01:05:53,889 ADAM: Layer 2 -> dw_min:9.9988e-01  dw_max:1.0001e+00 lr:1.0000e-04
2023-03-30 01:05:53,890 ADAM: Layer 3 -> dw_min:9.9993e-01  dw_max:1.0001e+00 lr:1.0000e-04
2023-03-30 01:05:54,145 			Learning rate: weights:   1.000e-04    
2023-03-30 01:05:54,145 			Last test performance: 99.50%
2023-03-30 01:05:54,145 ----------------
2023-03-30 01:05:56,083   60  =>  8    		Training 486 pattern with 100.00% 	Forward time: 	 1.63 sec
2023-03-30 01:05:56,083 			Loss:    7.396e-04    			Backward time: 	 0.30 sec 
2023-03-30 01:05:56,084 ADAM: Layer 0 -> dw_min:9.9998e-01  dw_max:1.0000e+00 lr:1.0000e-04
2023-03-30 01:05:56,084 ADAM: Layer 1 -> dw_min:9.9992e-01  dw_max:1.0001e+00 lr:1.0000e-04
2023-03-30 01:05:56,084 ADAM: Layer 2 -> dw_min:9.9989e-01  dw_max:1.0001e+00 lr:1.0000e-04
2023-03-30 01:05:56,084 ADAM: Layer 3 -> dw_min:9.9994e-01  dw_max:1.0001e+00 lr:1.0000e-04
2023-03-30 01:05:56,101 			Learning rate: weights:   1.000e-04    
2023-03-30 01:05:56,102 			Last test performance: 99.50%
2023-03-30 01:05:56,102 ----------------
2023-03-30 01:05:58,141   60  =>  9    		Training 486 pattern with 99.79% 	Forward time: 	 1.72 sec
2023-03-30 01:05:58,141 			Loss:    3.708e-03    			Backward time: 	 0.30 sec 
2023-03-30 01:05:58,141 ADAM: Layer 0 -> dw_min:9.9998e-01  dw_max:1.0000e+00 lr:1.0000e-04
2023-03-30 01:05:58,141 ADAM: Layer 1 -> dw_min:9.9990e-01  dw_max:1.0001e+00 lr:1.0000e-04
2023-03-30 01:05:58,141 ADAM: Layer 2 -> dw_min:9.9989e-01  dw_max:1.0001e+00 lr:1.0000e-04
2023-03-30 01:05:58,141 ADAM: Layer 3 -> dw_min:9.9995e-01  dw_max:1.0001e+00 lr:1.0000e-04
2023-03-30 01:05:58,201 			Learning rate: weights:   1.000e-04    
2023-03-30 01:05:58,201 			Last test performance: 99.50%
2023-03-30 01:05:58,201 ----------------
2023-03-30 01:06:00,218   60  =>  10   		Training 486 pattern with 100.00% 	Forward time: 	 1.71 sec
2023-03-30 01:06:00,218 			Loss:    1.094e-03    			Backward time: 	 0.30 sec 
2023-03-30 01:06:00,218 ADAM: Layer 0 -> dw_min:9.9999e-01  dw_max:1.0000e+00 lr:1.0000e-04
2023-03-30 01:06:00,219 ADAM: Layer 1 -> dw_min:9.9991e-01  dw_max:1.0001e+00 lr:1.0000e-04
2023-03-30 01:06:00,219 ADAM: Layer 2 -> dw_min:9.9990e-01  dw_max:1.0001e+00 lr:1.0000e-04
2023-03-30 01:06:00,219 ADAM: Layer 3 -> dw_min:9.9995e-01  dw_max:1.0001e+00 lr:1.0000e-04
2023-03-30 01:06:00,256 			Learning rate: weights:   1.000e-04    
2023-03-30 01:06:00,256 			Last test performance: 99.50%
2023-03-30 01:06:00,256 ----------------
2023-03-30 01:06:02,283   60  =>  11   		Training 486 pattern with 99.79% 	Forward time: 	 1.71 sec
2023-03-30 01:06:02,283 			Loss:    3.857e-03    			Backward time: 	 0.30 sec 
2023-03-30 01:06:02,283 ADAM: Layer 0 -> dw_min:9.9998e-01  dw_max:1.0000e+00 lr:1.0000e-04
2023-03-30 01:06:02,283 ADAM: Layer 1 -> dw_min:9.9991e-01  dw_max:1.0001e+00 lr:1.0000e-04
2023-03-30 01:06:02,284 ADAM: Layer 2 -> dw_min:9.9984e-01  dw_max:1.0002e+00 lr:1.0000e-04
2023-03-30 01:06:02,284 ADAM: Layer 3 -> dw_min:9.9993e-01  dw_max:1.0001e+00 lr:1.0000e-04
2023-03-30 01:06:02,355 			Learning rate: weights:   1.000e-04    
2023-03-30 01:06:02,356 			Last test performance: 99.50%
2023-03-30 01:06:02,356 ----------------
2023-03-30 01:06:04,319   60  =>  12   		Training 486 pattern with 100.00% 	Forward time: 	 1.66 sec
2023-03-30 01:06:04,319 			Loss:    8.006e-04    			Backward time: 	 0.30 sec 
2023-03-30 01:06:04,319 ADAM: Layer 0 -> dw_min:9.9998e-01  dw_max:1.0000e+00 lr:1.0000e-04
2023-03-30 01:06:04,319 ADAM: Layer 1 -> dw_min:9.9992e-01  dw_max:1.0001e+00 lr:1.0000e-04
2023-03-30 01:06:04,320 ADAM: Layer 2 -> dw_min:9.9986e-01  dw_max:1.0001e+00 lr:1.0000e-04
2023-03-30 01:06:04,320 ADAM: Layer 3 -> dw_min:9.9994e-01  dw_max:1.0001e+00 lr:1.0000e-04
2023-03-30 01:06:04,338 			Learning rate: weights:   1.000e-04    
2023-03-30 01:06:04,338 			Last test performance: 99.50%
2023-03-30 01:06:04,338 ----------------
2023-03-30 01:06:06,301   60  =>  13   		Training 486 pattern with 100.00% 	Forward time: 	 1.66 sec
2023-03-30 01:06:06,301 			Loss:    9.294e-04    			Backward time: 	 0.30 sec 
2023-03-30 01:06:06,301 ADAM: Layer 0 -> dw_min:9.9998e-01  dw_max:1.0000e+00 lr:1.0000e-04
2023-03-30 01:06:06,301 ADAM: Layer 1 -> dw_min:9.9993e-01  dw_max:1.0001e+00 lr:1.0000e-04
2023-03-30 01:06:06,301 ADAM: Layer 2 -> dw_min:9.9987e-01  dw_max:1.0001e+00 lr:1.0000e-04
2023-03-30 01:06:06,301 ADAM: Layer 3 -> dw_min:9.9994e-01  dw_max:1.0001e+00 lr:1.0000e-04
2023-03-30 01:06:06,346 			Learning rate: weights:   1.000e-04    
2023-03-30 01:06:06,346 			Last test performance: 99.50%
2023-03-30 01:06:06,346 ----------------
2023-03-30 01:06:08,287   60  =>  14   		Training 486 pattern with 100.00% 	Forward time: 	 1.63 sec
2023-03-30 01:06:08,287 			Loss:    2.476e-04    			Backward time: 	 0.30 sec 
2023-03-30 01:06:08,288 ADAM: Layer 0 -> dw_min:9.9999e-01  dw_max:1.0000e+00 lr:1.0000e-04
2023-03-30 01:06:08,288 ADAM: Layer 1 -> dw_min:9.9994e-01  dw_max:1.0000e+00 lr:1.0000e-04
2023-03-30 01:06:08,288 ADAM: Layer 2 -> dw_min:9.9988e-01  dw_max:1.0001e+00 lr:1.0000e-04
2023-03-30 01:06:08,288 ADAM: Layer 3 -> dw_min:9.9995e-01  dw_max:1.0000e+00 lr:1.0000e-04
2023-03-30 01:06:08,343 			Learning rate: weights:   1.000e-04    
2023-03-30 01:06:08,343 			Last test performance: 99.50%
2023-03-30 01:06:08,343 ----------------
2023-03-30 01:06:10,327   60  =>  15   		Training 486 pattern with 99.58% 	Forward time: 	 1.67 sec
2023-03-30 01:06:10,327 			Loss:    1.572e-02    			Backward time: 	 0.30 sec 
2023-03-30 01:06:10,327 ADAM: Layer 0 -> dw_min:9.9998e-01  dw_max:1.0000e+00 lr:1.0000e-04
2023-03-30 01:06:10,328 ADAM: Layer 1 -> dw_min:9.9989e-01  dw_max:1.0001e+00 lr:1.0000e-04
2023-03-30 01:06:10,328 ADAM: Layer 2 -> dw_min:9.9984e-01  dw_max:1.0001e+00 lr:1.0000e-04
2023-03-30 01:06:10,328 ADAM: Layer 3 -> dw_min:9.9990e-01  dw_max:1.0002e+00 lr:1.0000e-04
2023-03-30 01:06:10,352 			Learning rate: weights:   1.000e-04    
2023-03-30 01:06:10,352 			Last test performance: 99.50%
2023-03-30 01:06:10,352 ----------------
2023-03-30 01:06:12,379   60  =>  16   		Training 486 pattern with 100.00% 	Forward time: 	 1.72 sec
2023-03-30 01:06:12,379 			Loss:    1.333e-03    			Backward time: 	 0.30 sec 
2023-03-30 01:06:12,380 ADAM: Layer 0 -> dw_min:9.9999e-01  dw_max:1.0000e+00 lr:1.0000e-04
2023-03-30 01:06:12,380 ADAM: Layer 1 -> dw_min:9.9990e-01  dw_max:1.0001e+00 lr:1.0000e-04
2023-03-30 01:06:12,380 ADAM: Layer 2 -> dw_min:9.9986e-01  dw_max:1.0001e+00 lr:1.0000e-04
2023-03-30 01:06:12,380 ADAM: Layer 3 -> dw_min:9.9991e-01  dw_max:1.0001e+00 lr:1.0000e-04
2023-03-30 01:06:12,398 			Learning rate: weights:   1.000e-04    
2023-03-30 01:06:12,398 			Last test performance: 99.50%
2023-03-30 01:06:12,398 ----------------
2023-03-30 01:06:14,361   60  =>  17   		Training 486 pattern with 99.79% 	Forward time: 	 1.65 sec
2023-03-30 01:06:14,362 			Loss:    2.621e-03    			Backward time: 	 0.30 sec 
2023-03-30 01:06:14,362 ADAM: Layer 0 -> dw_min:9.9997e-01  dw_max:1.0000e+00 lr:1.0000e-04
2023-03-30 01:06:14,362 ADAM: Layer 1 -> dw_min:9.9986e-01  dw_max:1.0001e+00 lr:1.0000e-04
2023-03-30 01:06:14,362 ADAM: Layer 2 -> dw_min:9.9986e-01  dw_max:1.0001e+00 lr:1.0000e-04
2023-03-30 01:06:14,362 ADAM: Layer 3 -> dw_min:9.9992e-01  dw_max:1.0001e+00 lr:1.0000e-04
2023-03-30 01:06:14,419 			Learning rate: weights:   1.000e-04    
2023-03-30 01:06:14,419 			Last test performance: 99.50%
2023-03-30 01:06:14,419 ----------------
2023-03-30 01:06:16,420   60  =>  18   		Training 486 pattern with 100.00% 	Forward time: 	 1.69 sec
2023-03-30 01:06:16,420 			Loss:    5.804e-04    			Backward time: 	 0.30 sec 
2023-03-30 01:06:16,421 ADAM: Layer 0 -> dw_min:9.9997e-01  dw_max:1.0000e+00 lr:1.0000e-04
2023-03-30 01:06:16,421 ADAM: Layer 1 -> dw_min:9.9988e-01  dw_max:1.0001e+00 lr:1.0000e-04
2023-03-30 01:06:16,421 ADAM: Layer 2 -> dw_min:9.9987e-01  dw_max:1.0001e+00 lr:1.0000e-04
2023-03-30 01:06:16,421 ADAM: Layer 3 -> dw_min:9.9993e-01  dw_max:1.0001e+00 lr:1.0000e-04
2023-03-30 01:06:16,481 			Learning rate: weights:   1.000e-04    
2023-03-30 01:06:16,481 			Last test performance: 99.50%
2023-03-30 01:06:16,481 ----------------
2023-03-30 01:06:18,450   60  =>  19   		Training 486 pattern with 99.79% 	Forward time: 	 1.66 sec
2023-03-30 01:06:18,450 			Loss:    5.103e-03    			Backward time: 	 0.30 sec 
2023-03-30 01:06:18,450 ADAM: Layer 0 -> dw_min:9.9998e-01  dw_max:1.0000e+00 lr:1.0000e-04
2023-03-30 01:06:18,451 ADAM: Layer 1 -> dw_min:9.9987e-01  dw_max:1.0001e+00 lr:1.0000e-04
2023-03-30 01:06:18,451 ADAM: Layer 2 -> dw_min:9.9985e-01  dw_max:1.0002e+00 lr:1.0000e-04
2023-03-30 01:06:18,451 ADAM: Layer 3 -> dw_min:9.9986e-01  dw_max:1.0001e+00 lr:1.0000e-04
2023-03-30 01:06:18,480 			Learning rate: weights:   1.000e-04    
2023-03-30 01:06:18,480 			Last test performance: 99.50%
2023-03-30 01:06:18,480 ----------------
2023-03-30 01:06:20,413   60  =>  20   		Training 486 pattern with 99.79% 	Forward time: 	 1.62 sec
2023-03-30 01:06:20,413 			Loss:    7.462e-03    			Backward time: 	 0.30 sec 
2023-03-30 01:06:20,413 ADAM: Layer 0 -> dw_min:9.9998e-01  dw_max:1.0000e+00 lr:1.0000e-04
2023-03-30 01:06:20,413 ADAM: Layer 1 -> dw_min:9.9988e-01  dw_max:1.0001e+00 lr:1.0000e-04
2023-03-30 01:06:20,413 ADAM: Layer 2 -> dw_min:9.9985e-01  dw_max:1.0001e+00 lr:1.0000e-04
2023-03-30 01:06:20,413 ADAM: Layer 3 -> dw_min:9.9987e-01  dw_max:1.0001e+00 lr:1.0000e-04
2023-03-30 01:06:20,454 			Learning rate: weights:   1.000e-04    
2023-03-30 01:06:20,454 			Last test performance: 99.50%
2023-03-30 01:06:20,454 ----------------
2023-03-30 01:06:22,509   60  =>  21   		Training 486 pattern with 100.00% 	Forward time: 	 1.74 sec
2023-03-30 01:06:22,509 			Loss:    2.298e-03    			Backward time: 	 0.30 sec 
2023-03-30 01:06:22,509 ADAM: Layer 0 -> dw_min:9.9998e-01  dw_max:1.0000e+00 lr:1.0000e-04
2023-03-30 01:06:22,509 ADAM: Layer 1 -> dw_min:9.9989e-01  dw_max:1.0001e+00 lr:1.0000e-04
2023-03-30 01:06:22,509 ADAM: Layer 2 -> dw_min:9.9986e-01  dw_max:1.0001e+00 lr:1.0000e-04
2023-03-30 01:06:22,509 ADAM: Layer 3 -> dw_min:9.9989e-01  dw_max:1.0001e+00 lr:1.0000e-04
2023-03-30 01:06:22,601 			Learning rate: weights:   1.000e-04    
2023-03-30 01:06:22,601 			Last test performance: 99.50%
2023-03-30 01:06:22,601 ----------------
2023-03-30 01:06:24,620   60  =>  22   		Training 486 pattern with 100.00% 	Forward time: 	 1.71 sec
2023-03-30 01:06:24,620 			Loss:    5.157e-04    			Backward time: 	 0.30 sec 
2023-03-30 01:06:24,620 ADAM: Layer 0 -> dw_min:9.9998e-01  dw_max:1.0000e+00 lr:1.0000e-04
2023-03-30 01:06:24,620 ADAM: Layer 1 -> dw_min:9.9990e-01  dw_max:1.0001e+00 lr:1.0000e-04
2023-03-30 01:06:24,620 ADAM: Layer 2 -> dw_min:9.9988e-01  dw_max:1.0001e+00 lr:1.0000e-04
2023-03-30 01:06:24,620 ADAM: Layer 3 -> dw_min:9.9990e-01  dw_max:1.0001e+00 lr:1.0000e-04
2023-03-30 01:06:24,679 			Learning rate: weights:   1.000e-04    
2023-03-30 01:06:24,680 			Last test performance: 99.50%
2023-03-30 01:06:24,680 ----------------
2023-03-30 01:06:26,634   60  =>  23   		Training 486 pattern with 99.79% 	Forward time: 	 1.65 sec
2023-03-30 01:06:26,635 			Loss:    8.117e-03    			Backward time: 	 0.30 sec 
2023-03-30 01:06:26,635 ADAM: Layer 0 -> dw_min:9.9998e-01  dw_max:1.0000e+00 lr:1.0000e-04
2023-03-30 01:06:26,635 ADAM: Layer 1 -> dw_min:9.9991e-01  dw_max:1.0001e+00 lr:1.0000e-04
2023-03-30 01:06:26,635 ADAM: Layer 2 -> dw_min:9.9989e-01  dw_max:1.0001e+00 lr:1.0000e-04
2023-03-30 01:06:26,635 ADAM: Layer 3 -> dw_min:9.9991e-01  dw_max:1.0001e+00 lr:1.0000e-04
2023-03-30 01:06:26,678 			Learning rate: weights:   1.000e-04    
2023-03-30 01:06:26,678 			Last test performance: 99.50%
2023-03-30 01:06:26,678 ----------------
2023-03-30 01:06:28,703   60  =>  24   		Training 486 pattern with 100.00% 	Forward time: 	 1.72 sec
2023-03-30 01:06:28,703 			Loss:    1.377e-03    			Backward time: 	 0.30 sec 
2023-03-30 01:06:28,704 ADAM: Layer 0 -> dw_min:9.9999e-01  dw_max:1.0000e+00 lr:1.0000e-04
2023-03-30 01:06:28,704 ADAM: Layer 1 -> dw_min:9.9988e-01  dw_max:1.0001e+00 lr:1.0000e-04
2023-03-30 01:06:28,704 ADAM: Layer 2 -> dw_min:9.9985e-01  dw_max:1.0002e+00 lr:1.0000e-04
2023-03-30 01:06:28,704 ADAM: Layer 3 -> dw_min:9.9992e-01  dw_max:1.0001e+00 lr:1.0000e-04
2023-03-30 01:06:28,721 			Learning rate: weights:   1.000e-04    
2023-03-30 01:06:28,721 			Last test performance: 99.50%
2023-03-30 01:06:28,721 ----------------
2023-03-30 01:06:30,697   60  =>  25   		Training 486 pattern with 100.00% 	Forward time: 	 1.67 sec
2023-03-30 01:06:30,698 			Loss:    1.900e-03    			Backward time: 	 0.30 sec 
2023-03-30 01:06:30,698 ADAM: Layer 0 -> dw_min:9.9998e-01  dw_max:1.0000e+00 lr:1.0000e-04
2023-03-30 01:06:30,698 ADAM: Layer 1 -> dw_min:9.9989e-01  dw_max:1.0001e+00 lr:1.0000e-04
2023-03-30 01:06:30,698 ADAM: Layer 2 -> dw_min:9.9985e-01  dw_max:1.0001e+00 lr:1.0000e-04
2023-03-30 01:06:30,698 ADAM: Layer 3 -> dw_min:9.9990e-01  dw_max:1.0001e+00 lr:1.0000e-04
2023-03-30 01:06:30,733 			Learning rate: weights:   1.000e-04    
2023-03-30 01:06:30,733 			Last test performance: 99.50%
2023-03-30 01:06:30,733 ----------------
2023-03-30 01:06:32,698   60  =>  26   		Training 486 pattern with 100.00% 	Forward time: 	 1.66 sec
2023-03-30 01:06:32,698 			Loss:    1.754e-04    			Backward time: 	 0.30 sec 
2023-03-30 01:06:32,698 ADAM: Layer 0 -> dw_min:9.9998e-01  dw_max:1.0000e+00 lr:1.0000e-04
2023-03-30 01:06:32,698 ADAM: Layer 1 -> dw_min:9.9990e-01  dw_max:1.0001e+00 lr:1.0000e-04
2023-03-30 01:06:32,698 ADAM: Layer 2 -> dw_min:9.9986e-01  dw_max:1.0001e+00 lr:1.0000e-04
2023-03-30 01:06:32,698 ADAM: Layer 3 -> dw_min:9.9991e-01  dw_max:1.0001e+00 lr:1.0000e-04
2023-03-30 01:06:32,779 			Learning rate: weights:   1.000e-04    
2023-03-30 01:06:32,779 			Last test performance: 99.50%
2023-03-30 01:06:32,779 ----------------
2023-03-30 01:06:34,769   60  =>  27   		Training 486 pattern with 99.38% 	Forward time: 	 1.68 sec
2023-03-30 01:06:34,769 			Loss:    1.671e-02    			Backward time: 	 0.30 sec 
2023-03-30 01:06:34,769 ADAM: Layer 0 -> dw_min:9.9997e-01  dw_max:1.0000e+00 lr:1.0000e-04
2023-03-30 01:06:34,769 ADAM: Layer 1 -> dw_min:9.9989e-01  dw_max:1.0001e+00 lr:1.0000e-04
2023-03-30 01:06:34,769 ADAM: Layer 2 -> dw_min:9.9985e-01  dw_max:1.0002e+00 lr:1.0000e-04
2023-03-30 01:06:34,769 ADAM: Layer 3 -> dw_min:9.9992e-01  dw_max:1.0001e+00 lr:1.0000e-04
2023-03-30 01:06:34,891 			Learning rate: weights:   1.000e-04    
2023-03-30 01:06:34,891 			Last test performance: 99.50%
2023-03-30 01:06:34,891 ----------------
2023-03-30 01:06:36,877   60  =>  28   		Training 486 pattern with 100.00% 	Forward time: 	 1.68 sec
2023-03-30 01:06:36,877 			Loss:    1.014e-03    			Backward time: 	 0.30 sec 
2023-03-30 01:06:36,878 ADAM: Layer 0 -> dw_min:9.9998e-01  dw_max:1.0000e+00 lr:1.0000e-04
2023-03-30 01:06:36,878 ADAM: Layer 1 -> dw_min:9.9990e-01  dw_max:1.0001e+00 lr:1.0000e-04
2023-03-30 01:06:36,878 ADAM: Layer 2 -> dw_min:9.9986e-01  dw_max:1.0001e+00 lr:1.0000e-04
2023-03-30 01:06:36,878 ADAM: Layer 3 -> dw_min:9.9992e-01  dw_max:1.0001e+00 lr:1.0000e-04
2023-03-30 01:06:36,934 			Learning rate: weights:   1.000e-04    
2023-03-30 01:06:36,934 			Last test performance: 99.50%
2023-03-30 01:06:36,934 ----------------
2023-03-30 01:06:38,963   60  =>  29   		Training 486 pattern with 100.00% 	Forward time: 	 1.72 sec
2023-03-30 01:06:38,963 			Loss:    5.383e-04    			Backward time: 	 0.30 sec 
2023-03-30 01:06:38,963 ADAM: Layer 0 -> dw_min:9.9998e-01  dw_max:1.0000e+00 lr:1.0000e-04
2023-03-30 01:06:38,963 ADAM: Layer 1 -> dw_min:9.9991e-01  dw_max:1.0001e+00 lr:1.0000e-04
2023-03-30 01:06:38,963 ADAM: Layer 2 -> dw_min:9.9988e-01  dw_max:1.0001e+00 lr:1.0000e-04
2023-03-30 01:06:38,964 ADAM: Layer 3 -> dw_min:9.9993e-01  dw_max:1.0001e+00 lr:1.0000e-04
2023-03-30 01:06:39,022 			Learning rate: weights:   1.000e-04    
2023-03-30 01:06:39,022 			Last test performance: 99.50%
2023-03-30 01:06:39,022 ----------------
2023-03-30 01:06:41,022   60  =>  30   		Training 486 pattern with 99.79% 	Forward time: 	 1.69 sec
2023-03-30 01:06:41,022 			Loss:    1.346e-02    			Backward time: 	 0.30 sec 
2023-03-30 01:06:41,022 ADAM: Layer 0 -> dw_min:9.9998e-01  dw_max:1.0000e+00 lr:1.0000e-04
2023-03-30 01:06:41,022 ADAM: Layer 1 -> dw_min:9.9992e-01  dw_max:1.0001e+00 lr:1.0000e-04
2023-03-30 01:06:41,022 ADAM: Layer 2 -> dw_min:9.9989e-01  dw_max:1.0001e+00 lr:1.0000e-04
2023-03-30 01:06:41,023 ADAM: Layer 3 -> dw_min:9.9994e-01  dw_max:1.0001e+00 lr:1.0000e-04
2023-03-30 01:06:41,086 			Learning rate: weights:   1.000e-04    
2023-03-30 01:06:41,086 			Last test performance: 99.50%
2023-03-30 01:06:41,086 ----------------
2023-03-30 01:06:43,086   60  =>  31   		Training 486 pattern with 99.38% 	Forward time: 	 1.69 sec
2023-03-30 01:06:43,086 			Loss:    8.167e-03    			Backward time: 	 0.30 sec 
2023-03-30 01:06:43,087 ADAM: Layer 0 -> dw_min:9.9997e-01  dw_max:1.0000e+00 lr:1.0000e-04
2023-03-30 01:06:43,087 ADAM: Layer 1 -> dw_min:9.9991e-01  dw_max:1.0001e+00 lr:1.0000e-04
2023-03-30 01:06:43,087 ADAM: Layer 2 -> dw_min:9.9986e-01  dw_max:1.0001e+00 lr:1.0000e-04
2023-03-30 01:06:43,087 ADAM: Layer 3 -> dw_min:9.9994e-01  dw_max:1.0001e+00 lr:1.0000e-04
2023-03-30 01:06:43,145 			Learning rate: weights:   1.000e-04    
2023-03-30 01:06:43,145 			Last test performance: 99.50%
2023-03-30 01:06:43,145 ----------------
2023-03-30 01:06:45,155   60  =>  32   		Training 486 pattern with 99.79% 	Forward time: 	 1.70 sec
2023-03-30 01:06:45,155 			Loss:    1.294e-02    			Backward time: 	 0.30 sec 
2023-03-30 01:06:45,156 ADAM: Layer 0 -> dw_min:9.9998e-01  dw_max:1.0000e+00 lr:1.0000e-04
2023-03-30 01:06:45,156 ADAM: Layer 1 -> dw_min:9.9990e-01  dw_max:1.0001e+00 lr:1.0000e-04
2023-03-30 01:06:45,156 ADAM: Layer 2 -> dw_min:9.9985e-01  dw_max:1.0002e+00 lr:1.0000e-04
2023-03-30 01:06:45,156 ADAM: Layer 3 -> dw_min:9.9992e-01  dw_max:1.0001e+00 lr:1.0000e-04
2023-03-30 01:06:45,199 			Learning rate: weights:   1.000e-04    
2023-03-30 01:06:45,199 			Last test performance: 99.50%
2023-03-30 01:06:45,199 ----------------
2023-03-30 01:06:47,207   60  =>  33   		Training 486 pattern with 100.00% 	Forward time: 	 1.70 sec
2023-03-30 01:06:47,207 			Loss:    1.623e-03    			Backward time: 	 0.30 sec 
2023-03-30 01:06:47,207 ADAM: Layer 0 -> dw_min:9.9998e-01  dw_max:1.0000e+00 lr:1.0000e-04
2023-03-30 01:06:47,207 ADAM: Layer 1 -> dw_min:9.9991e-01  dw_max:1.0001e+00 lr:1.0000e-04
2023-03-30 01:06:47,208 ADAM: Layer 2 -> dw_min:9.9984e-01  dw_max:1.0001e+00 lr:1.0000e-04
2023-03-30 01:06:47,208 ADAM: Layer 3 -> dw_min:9.9993e-01  dw_max:1.0001e+00 lr:1.0000e-04
2023-03-30 01:06:47,242 			Learning rate: weights:   1.000e-04    
2023-03-30 01:06:47,242 			Last test performance: 99.50%
2023-03-30 01:06:47,242 ----------------
2023-03-30 01:06:49,207   60  =>  34   		Training 486 pattern with 100.00% 	Forward time: 	 1.65 sec
2023-03-30 01:06:49,207 			Loss:    7.178e-04    			Backward time: 	 0.30 sec 
2023-03-30 01:06:49,207 ADAM: Layer 0 -> dw_min:9.9998e-01  dw_max:1.0000e+00 lr:1.0000e-04
2023-03-30 01:06:49,208 ADAM: Layer 1 -> dw_min:9.9992e-01  dw_max:1.0001e+00 lr:1.0000e-04
2023-03-30 01:06:49,208 ADAM: Layer 2 -> dw_min:9.9986e-01  dw_max:1.0001e+00 lr:1.0000e-04
2023-03-30 01:06:49,208 ADAM: Layer 3 -> dw_min:9.9994e-01  dw_max:1.0001e+00 lr:1.0000e-04
2023-03-30 01:06:49,225 			Learning rate: weights:   1.000e-04    
2023-03-30 01:06:49,225 			Last test performance: 99.50%
2023-03-30 01:06:49,225 ----------------
2023-03-30 01:06:51,223   60  =>  35   		Training 486 pattern with 99.79% 	Forward time: 	 1.69 sec
2023-03-30 01:06:51,223 			Loss:    9.267e-03    			Backward time: 	 0.30 sec 
2023-03-30 01:06:51,223 ADAM: Layer 0 -> dw_min:9.9998e-01  dw_max:1.0000e+00 lr:1.0000e-04
2023-03-30 01:06:51,223 ADAM: Layer 1 -> dw_min:9.9988e-01  dw_max:1.0001e+00 lr:1.0000e-04
2023-03-30 01:06:51,223 ADAM: Layer 2 -> dw_min:9.9987e-01  dw_max:1.0001e+00 lr:1.0000e-04
2023-03-30 01:06:51,224 ADAM: Layer 3 -> dw_min:9.9993e-01  dw_max:1.0001e+00 lr:1.0000e-04
2023-03-30 01:06:51,242 			Learning rate: weights:   1.000e-04    
2023-03-30 01:06:51,242 			Last test performance: 99.50%
2023-03-30 01:06:51,242 ----------------
2023-03-30 01:06:53,268   60  =>  36   		Training 486 pattern with 100.00% 	Forward time: 	 1.71 sec
2023-03-30 01:06:53,268 			Loss:    1.968e-04    			Backward time: 	 0.30 sec 
2023-03-30 01:06:53,268 ADAM: Layer 0 -> dw_min:9.9998e-01  dw_max:1.0000e+00 lr:1.0000e-04
2023-03-30 01:06:53,268 ADAM: Layer 1 -> dw_min:9.9989e-01  dw_max:1.0001e+00 lr:1.0000e-04
2023-03-30 01:06:53,268 ADAM: Layer 2 -> dw_min:9.9989e-01  dw_max:1.0001e+00 lr:1.0000e-04
2023-03-30 01:06:53,269 ADAM: Layer 3 -> dw_min:9.9994e-01  dw_max:1.0001e+00 lr:1.0000e-04
2023-03-30 01:06:53,365 			Learning rate: weights:   1.000e-04    
2023-03-30 01:06:53,365 			Last test performance: 99.50%
2023-03-30 01:06:53,365 ----------------
2023-03-30 01:06:55,336   60  =>  37   		Training 486 pattern with 100.00% 	Forward time: 	 1.66 sec
2023-03-30 01:06:55,336 			Loss:    1.274e-03    			Backward time: 	 0.30 sec 
2023-03-30 01:06:55,336 ADAM: Layer 0 -> dw_min:9.9998e-01  dw_max:1.0000e+00 lr:1.0000e-04
2023-03-30 01:06:55,336 ADAM: Layer 1 -> dw_min:9.9990e-01  dw_max:1.0001e+00 lr:1.0000e-04
2023-03-30 01:06:55,336 ADAM: Layer 2 -> dw_min:9.9986e-01  dw_max:1.0001e+00 lr:1.0000e-04
2023-03-30 01:06:55,336 ADAM: Layer 3 -> dw_min:9.9995e-01  dw_max:1.0001e+00 lr:1.0000e-04
2023-03-30 01:06:55,397 			Learning rate: weights:   1.000e-04    
2023-03-30 01:06:55,397 			Last test performance: 99.50%
2023-03-30 01:06:55,397 ----------------
2023-03-30 01:06:57,357   60  =>  38   		Training 486 pattern with 100.00% 	Forward time: 	 1.65 sec
2023-03-30 01:06:57,357 			Loss:    3.281e-04    			Backward time: 	 0.30 sec 
2023-03-30 01:06:57,357 ADAM: Layer 0 -> dw_min:9.9998e-01  dw_max:1.0000e+00 lr:1.0000e-04
2023-03-30 01:06:57,357 ADAM: Layer 1 -> dw_min:9.9991e-01  dw_max:1.0001e+00 lr:1.0000e-04
2023-03-30 01:06:57,357 ADAM: Layer 2 -> dw_min:9.9988e-01  dw_max:1.0001e+00 lr:1.0000e-04
2023-03-30 01:06:57,357 ADAM: Layer 3 -> dw_min:9.9995e-01  dw_max:1.0001e+00 lr:1.0000e-04
2023-03-30 01:06:57,417 			Learning rate: weights:   1.000e-04    
2023-03-30 01:06:57,417 			Last test performance: 99.50%
2023-03-30 01:06:57,417 ----------------
2023-03-30 01:06:59,401   60  =>  39   		Training 486 pattern with 99.79% 	Forward time: 	 1.67 sec
2023-03-30 01:06:59,401 			Loss:    5.960e-03    			Backward time: 	 0.30 sec 
2023-03-30 01:06:59,401 ADAM: Layer 0 -> dw_min:9.9998e-01  dw_max:1.0000e+00 lr:1.0000e-04
2023-03-30 01:06:59,401 ADAM: Layer 1 -> dw_min:9.9989e-01  dw_max:1.0001e+00 lr:1.0000e-04
2023-03-30 01:06:59,402 ADAM: Layer 2 -> dw_min:9.9985e-01  dw_max:1.0002e+00 lr:1.0000e-04
2023-03-30 01:06:59,402 ADAM: Layer 3 -> dw_min:9.9996e-01  dw_max:1.0001e+00 lr:1.0000e-04
2023-03-30 01:06:59,432 			Learning rate: weights:   1.000e-04    
2023-03-30 01:06:59,432 			Last test performance: 99.50%
2023-03-30 01:06:59,432 ----------------
2023-03-30 01:07:01,465   60  =>  40   		Training 486 pattern with 99.79% 	Forward time: 	 1.72 sec
2023-03-30 01:07:01,465 			Loss:    8.961e-03    			Backward time: 	 0.30 sec 
2023-03-30 01:07:01,465 ADAM: Layer 0 -> dw_min:9.9999e-01  dw_max:1.0000e+00 lr:1.0000e-04
2023-03-30 01:07:01,465 ADAM: Layer 1 -> dw_min:9.9990e-01  dw_max:1.0001e+00 lr:1.0000e-04
2023-03-30 01:07:01,465 ADAM: Layer 2 -> dw_min:9.9986e-01  dw_max:1.0001e+00 lr:1.0000e-04
2023-03-30 01:07:01,466 ADAM: Layer 3 -> dw_min:9.9991e-01  dw_max:1.0001e+00 lr:1.0000e-04
2023-03-30 01:07:01,523 			Learning rate: weights:   1.000e-04    
2023-03-30 01:07:01,524 			Last test performance: 99.50%
2023-03-30 01:07:01,524 ----------------
2023-03-30 01:07:03,508   60  =>  41   		Training 486 pattern with 100.00% 	Forward time: 	 1.68 sec
2023-03-30 01:07:03,508 			Loss:    1.731e-03    			Backward time: 	 0.30 sec 
2023-03-30 01:07:03,508 ADAM: Layer 0 -> dw_min:9.9998e-01  dw_max:1.0000e+00 lr:1.0000e-04
2023-03-30 01:07:03,509 ADAM: Layer 1 -> dw_min:9.9991e-01  dw_max:1.0001e+00 lr:1.0000e-04
2023-03-30 01:07:03,509 ADAM: Layer 2 -> dw_min:9.9984e-01  dw_max:1.0002e+00 lr:1.0000e-04
2023-03-30 01:07:03,509 ADAM: Layer 3 -> dw_min:9.9991e-01  dw_max:1.0001e+00 lr:1.0000e-04
2023-03-30 01:07:03,610 			Learning rate: weights:   1.000e-04    
2023-03-30 01:07:03,610 			Last test performance: 99.50%
2023-03-30 01:07:03,610 ----------------
2023-03-30 01:07:05,552   60  =>  42   		Training 486 pattern with 99.79% 	Forward time: 	 1.63 sec
2023-03-30 01:07:05,552 			Loss:    2.386e-03    			Backward time: 	 0.30 sec 
2023-03-30 01:07:05,552 ADAM: Layer 0 -> dw_min:9.9999e-01  dw_max:1.0000e+00 lr:1.0000e-04
2023-03-30 01:07:05,553 ADAM: Layer 1 -> dw_min:9.9992e-01  dw_max:1.0001e+00 lr:1.0000e-04
2023-03-30 01:07:05,553 ADAM: Layer 2 -> dw_min:9.9986e-01  dw_max:1.0001e+00 lr:1.0000e-04
2023-03-30 01:07:05,553 ADAM: Layer 3 -> dw_min:9.9992e-01  dw_max:1.0001e+00 lr:1.0000e-04
2023-03-30 01:07:05,571 			Learning rate: weights:   1.000e-04    
2023-03-30 01:07:05,571 			Last test performance: 99.50%
2023-03-30 01:07:05,571 ----------------
2023-03-30 01:07:07,543   60  =>  43   		Training 486 pattern with 99.58% 	Forward time: 	 1.66 sec
2023-03-30 01:07:07,543 			Loss:    9.672e-03    			Backward time: 	 0.30 sec 
2023-03-30 01:07:07,543 ADAM: Layer 0 -> dw_min:9.9999e-01  dw_max:1.0000e+00 lr:1.0000e-04
2023-03-30 01:07:07,543 ADAM: Layer 1 -> dw_min:9.9992e-01  dw_max:1.0001e+00 lr:1.0000e-04
2023-03-30 01:07:07,544 ADAM: Layer 2 -> dw_min:9.9984e-01  dw_max:1.0001e+00 lr:1.0000e-04
2023-03-30 01:07:07,544 ADAM: Layer 3 -> dw_min:9.9993e-01  dw_max:1.0001e+00 lr:1.0000e-04
2023-03-30 01:07:07,575 			Learning rate: weights:   1.000e-04    
2023-03-30 01:07:07,575 			Last test performance: 99.50%
2023-03-30 01:07:07,575 ----------------
2023-03-30 01:07:09,540   60  =>  44   		Training 486 pattern with 99.79% 	Forward time: 	 1.66 sec
2023-03-30 01:07:09,540 			Loss:    8.045e-03    			Backward time: 	 0.30 sec 
2023-03-30 01:07:09,540 ADAM: Layer 0 -> dw_min:9.9999e-01  dw_max:1.0000e+00 lr:1.0000e-04
2023-03-30 01:07:09,540 ADAM: Layer 1 -> dw_min:9.9990e-01  dw_max:1.0001e+00 lr:1.0000e-04
2023-03-30 01:07:09,541 ADAM: Layer 2 -> dw_min:9.9986e-01  dw_max:1.0002e+00 lr:1.0000e-04
2023-03-30 01:07:09,541 ADAM: Layer 3 -> dw_min:9.9988e-01  dw_max:1.0001e+00 lr:1.0000e-04
2023-03-30 01:07:09,600 			Learning rate: weights:   1.000e-04    
2023-03-30 01:07:09,600 			Last test performance: 99.50%
2023-03-30 01:07:09,600 ----------------
2023-03-30 01:07:11,603   60  =>  45   		Training 486 pattern with 99.38% 	Forward time: 	 1.69 sec
2023-03-30 01:07:11,603 			Loss:    2.531e-02    			Backward time: 	 0.30 sec 
2023-03-30 01:07:11,603 ADAM: Layer 0 -> dw_min:9.9998e-01  dw_max:1.0000e+00 lr:1.0000e-04
2023-03-30 01:07:11,603 ADAM: Layer 1 -> dw_min:9.9991e-01  dw_max:1.0001e+00 lr:1.0000e-04
2023-03-30 01:07:11,603 ADAM: Layer 2 -> dw_min:9.9984e-01  dw_max:1.0001e+00 lr:1.0000e-04
2023-03-30 01:07:11,604 ADAM: Layer 3 -> dw_min:9.9989e-01  dw_max:1.0001e+00 lr:1.0000e-04
2023-03-30 01:07:11,645 			Learning rate: weights:   1.000e-04    
2023-03-30 01:07:11,645 			Last test performance: 99.50%
2023-03-30 01:07:11,645 ----------------
2023-03-30 01:07:13,628   60  =>  46   		Training 486 pattern with 99.79% 	Forward time: 	 1.67 sec
2023-03-30 01:07:13,628 			Loss:    1.491e-02    			Backward time: 	 0.30 sec 
2023-03-30 01:07:13,629 ADAM: Layer 0 -> dw_min:9.9999e-01  dw_max:1.0000e+00 lr:1.0000e-04
2023-03-30 01:07:13,629 ADAM: Layer 1 -> dw_min:9.9992e-01  dw_max:1.0001e+00 lr:1.0000e-04
2023-03-30 01:07:13,629 ADAM: Layer 2 -> dw_min:9.9986e-01  dw_max:1.0001e+00 lr:1.0000e-04
2023-03-30 01:07:13,629 ADAM: Layer 3 -> dw_min:9.9990e-01  dw_max:1.0001e+00 lr:1.0000e-04
2023-03-30 01:07:13,691 			Learning rate: weights:   1.000e-04    
2023-03-30 01:07:13,691 			Last test performance: 99.50%
2023-03-30 01:07:13,691 ----------------
2023-03-30 01:07:15,676   60  =>  47   		Training 486 pattern with 99.79% 	Forward time: 	 1.68 sec
2023-03-30 01:07:15,676 			Loss:    2.102e-03    			Backward time: 	 0.30 sec 
2023-03-30 01:07:15,676 ADAM: Layer 0 -> dw_min:9.9998e-01  dw_max:1.0000e+00 lr:1.0000e-04
2023-03-30 01:07:15,676 ADAM: Layer 1 -> dw_min:9.9992e-01  dw_max:1.0001e+00 lr:1.0000e-04
2023-03-30 01:07:15,676 ADAM: Layer 2 -> dw_min:9.9987e-01  dw_max:1.0001e+00 lr:1.0000e-04
2023-03-30 01:07:15,676 ADAM: Layer 3 -> dw_min:9.9991e-01  dw_max:1.0001e+00 lr:1.0000e-04
2023-03-30 01:07:15,693 			Learning rate: weights:   1.000e-04    
2023-03-30 01:07:15,693 			Last test performance: 99.50%
2023-03-30 01:07:15,693 ----------------
2023-03-30 01:07:17,747   60  =>  48   		Training 486 pattern with 100.00% 	Forward time: 	 1.74 sec
2023-03-30 01:07:17,747 			Loss:    9.905e-04    			Backward time: 	 0.30 sec 
2023-03-30 01:07:17,747 ADAM: Layer 0 -> dw_min:9.9998e-01  dw_max:1.0000e+00 lr:1.0000e-04
2023-03-30 01:07:17,748 ADAM: Layer 1 -> dw_min:9.9993e-01  dw_max:1.0001e+00 lr:1.0000e-04
2023-03-30 01:07:17,748 ADAM: Layer 2 -> dw_min:9.9985e-01  dw_max:1.0001e+00 lr:1.0000e-04
2023-03-30 01:07:17,748 ADAM: Layer 3 -> dw_min:9.9992e-01  dw_max:1.0001e+00 lr:1.0000e-04
2023-03-30 01:07:17,765 			Learning rate: weights:   1.000e-04    
2023-03-30 01:07:17,765 			Last test performance: 99.50%
2023-03-30 01:07:17,765 ----------------
2023-03-30 01:07:19,749   60  =>  49   		Training 486 pattern with 99.79% 	Forward time: 	 1.67 sec
2023-03-30 01:07:19,749 			Loss:    6.377e-03    			Backward time: 	 0.30 sec 
2023-03-30 01:07:19,749 ADAM: Layer 0 -> dw_min:9.9998e-01  dw_max:1.0000e+00 lr:1.0000e-04
2023-03-30 01:07:19,750 ADAM: Layer 1 -> dw_min:9.9989e-01  dw_max:1.0001e+00 lr:1.0000e-04
2023-03-30 01:07:19,750 ADAM: Layer 2 -> dw_min:9.9984e-01  dw_max:1.0002e+00 lr:1.0000e-04
2023-03-30 01:07:19,750 ADAM: Layer 3 -> dw_min:9.9993e-01  dw_max:1.0001e+00 lr:1.0000e-04
2023-03-30 01:07:19,789 			Learning rate: weights:   1.000e-04    
2023-03-30 01:07:19,789 			Last test performance: 99.50%
2023-03-30 01:07:19,789 ----------------
2023-03-30 01:07:21,820   60  =>  50   		Training 486 pattern with 100.00% 	Forward time: 	 1.72 sec
2023-03-30 01:07:21,821 			Loss:    6.081e-04    			Backward time: 	 0.30 sec 
2023-03-30 01:07:21,821 ADAM: Layer 0 -> dw_min:9.9998e-01  dw_max:1.0000e+00 lr:1.0000e-04
2023-03-30 01:07:21,821 ADAM: Layer 1 -> dw_min:9.9990e-01  dw_max:1.0001e+00 lr:1.0000e-04
2023-03-30 01:07:21,821 ADAM: Layer 2 -> dw_min:9.9986e-01  dw_max:1.0001e+00 lr:1.0000e-04
2023-03-30 01:07:21,821 ADAM: Layer 3 -> dw_min:9.9993e-01  dw_max:1.0001e+00 lr:1.0000e-04
2023-03-30 01:07:21,905 			Learning rate: weights:   1.000e-04    
2023-03-30 01:07:21,905 			Last test performance: 99.50%
2023-03-30 01:07:21,905 ----------------
2023-03-30 01:07:23,890   60  =>  51   		Training 486 pattern with 100.00% 	Forward time: 	 1.67 sec
2023-03-30 01:07:23,890 			Loss:    5.492e-04    			Backward time: 	 0.30 sec 
2023-03-30 01:07:23,891 ADAM: Layer 0 -> dw_min:9.9998e-01  dw_max:1.0000e+00 lr:1.0000e-04
2023-03-30 01:07:23,891 ADAM: Layer 1 -> dw_min:9.9991e-01  dw_max:1.0001e+00 lr:1.0000e-04
2023-03-30 01:07:23,891 ADAM: Layer 2 -> dw_min:9.9987e-01  dw_max:1.0001e+00 lr:1.0000e-04
2023-03-30 01:07:23,891 ADAM: Layer 3 -> dw_min:9.9994e-01  dw_max:1.0001e+00 lr:1.0000e-04
2023-03-30 01:07:23,909 			Learning rate: weights:   1.000e-04    
2023-03-30 01:07:23,909 			Last test performance: 99.50%
2023-03-30 01:07:23,909 ----------------
2023-03-30 01:07:25,850   60  =>  52   		Training 486 pattern with 100.00% 	Forward time: 	 1.63 sec
2023-03-30 01:07:25,850 			Loss:    4.644e-04    			Backward time: 	 0.30 sec 
2023-03-30 01:07:25,850 ADAM: Layer 0 -> dw_min:9.9999e-01  dw_max:1.0000e+00 lr:1.0000e-04
2023-03-30 01:07:25,850 ADAM: Layer 1 -> dw_min:9.9992e-01  dw_max:1.0001e+00 lr:1.0000e-04
2023-03-30 01:07:25,851 ADAM: Layer 2 -> dw_min:9.9989e-01  dw_max:1.0001e+00 lr:1.0000e-04
2023-03-30 01:07:25,851 ADAM: Layer 3 -> dw_min:9.9995e-01  dw_max:1.0001e+00 lr:1.0000e-04
2023-03-30 01:07:25,911 			Learning rate: weights:   1.000e-04    
2023-03-30 01:07:25,911 			Last test performance: 99.50%
2023-03-30 01:07:25,911 ----------------
2023-03-30 01:07:27,903   60  =>  53   		Training 486 pattern with 100.00% 	Forward time: 	 1.68 sec
2023-03-30 01:07:27,903 			Loss:    9.005e-04    			Backward time: 	 0.30 sec 
2023-03-30 01:07:27,903 ADAM: Layer 0 -> dw_min:9.9998e-01  dw_max:1.0000e+00 lr:1.0000e-04
2023-03-30 01:07:27,904 ADAM: Layer 1 -> dw_min:9.9992e-01  dw_max:1.0001e+00 lr:1.0000e-04
2023-03-30 01:07:27,904 ADAM: Layer 2 -> dw_min:9.9990e-01  dw_max:1.0001e+00 lr:1.0000e-04
2023-03-30 01:07:27,904 ADAM: Layer 3 -> dw_min:9.9995e-01  dw_max:1.0001e+00 lr:1.0000e-04
2023-03-30 01:07:27,989 			Learning rate: weights:   1.000e-04    
2023-03-30 01:07:27,989 			Last test performance: 99.50%
2023-03-30 01:07:27,989 ----------------
2023-03-30 01:07:29,949   60  =>  54   		Training 486 pattern with 99.79% 	Forward time: 	 1.65 sec
2023-03-30 01:07:29,949 			Loss:    2.433e-03    			Backward time: 	 0.30 sec 
2023-03-30 01:07:29,949 ADAM: Layer 0 -> dw_min:9.9999e-01  dw_max:1.0000e+00 lr:1.0000e-04
2023-03-30 01:07:29,950 ADAM: Layer 1 -> dw_min:9.9989e-01  dw_max:1.0001e+00 lr:1.0000e-04
2023-03-30 01:07:29,950 ADAM: Layer 2 -> dw_min:9.9991e-01  dw_max:1.0001e+00 lr:1.0000e-04
2023-03-30 01:07:29,950 ADAM: Layer 3 -> dw_min:9.9996e-01  dw_max:1.0001e+00 lr:1.0000e-04
2023-03-30 01:07:30,029 			Learning rate: weights:   1.000e-04    
2023-03-30 01:07:30,029 			Last test performance: 99.50%
2023-03-30 01:07:30,029 ----------------
2023-03-30 01:07:31,955   60  =>  55   		Training 486 pattern with 100.00% 	Forward time: 	 1.61 sec
2023-03-30 01:07:31,955 			Loss:    1.025e-03    			Backward time: 	 0.30 sec 
2023-03-30 01:07:31,955 ADAM: Layer 0 -> dw_min:9.9999e-01  dw_max:1.0000e+00 lr:1.0000e-04
2023-03-30 01:07:31,956 ADAM: Layer 1 -> dw_min:9.9990e-01  dw_max:1.0001e+00 lr:1.0000e-04
2023-03-30 01:07:31,956 ADAM: Layer 2 -> dw_min:9.9992e-01  dw_max:1.0001e+00 lr:1.0000e-04
2023-03-30 01:07:31,956 ADAM: Layer 3 -> dw_min:9.9996e-01  dw_max:1.0000e+00 lr:1.0000e-04
2023-03-30 01:07:31,999 			Learning rate: weights:   1.000e-04    
2023-03-30 01:07:31,999 			Last test performance: 99.50%
2023-03-30 01:07:31,999 ----------------
2023-03-30 01:07:33,977   60  =>  56   		Training 486 pattern with 99.38% 	Forward time: 	 1.67 sec
2023-03-30 01:07:33,977 			Loss:    2.117e-02    			Backward time: 	 0.30 sec 
2023-03-30 01:07:33,978 ADAM: Layer 0 -> dw_min:9.9999e-01  dw_max:1.0000e+00 lr:1.0000e-04
2023-03-30 01:07:33,978 ADAM: Layer 1 -> dw_min:9.9991e-01  dw_max:1.0001e+00 lr:1.0000e-04
2023-03-30 01:07:33,978 ADAM: Layer 2 -> dw_min:9.9986e-01  dw_max:1.0001e+00 lr:1.0000e-04
2023-03-30 01:07:33,978 ADAM: Layer 3 -> dw_min:9.9996e-01  dw_max:1.0000e+00 lr:1.0000e-04
2023-03-30 01:07:33,996 			Learning rate: weights:   1.000e-04    
2023-03-30 01:07:33,996 			Last test performance: 99.50%
2023-03-30 01:07:33,996 ----------------
2023-03-30 01:07:36,011   60  =>  57   		Training 486 pattern with 99.79% 	Forward time: 	 1.70 sec
2023-03-30 01:07:36,012 			Loss:    1.220e-02    			Backward time: 	 0.30 sec 
2023-03-30 01:07:36,012 ADAM: Layer 0 -> dw_min:9.9998e-01  dw_max:1.0000e+00 lr:1.0000e-04
2023-03-30 01:07:36,012 ADAM: Layer 1 -> dw_min:9.9992e-01  dw_max:1.0001e+00 lr:1.0000e-04
2023-03-30 01:07:36,012 ADAM: Layer 2 -> dw_min:9.9985e-01  dw_max:1.0002e+00 lr:1.0000e-04
2023-03-30 01:07:36,012 ADAM: Layer 3 -> dw_min:9.9993e-01  dw_max:1.0001e+00 lr:1.0000e-04
2023-03-30 01:07:36,071 			Learning rate: weights:   1.000e-04    
2023-03-30 01:07:36,071 			Last test performance: 99.50%
2023-03-30 01:07:36,071 ----------------
2023-03-30 01:07:38,087   60  =>  58   		Training 486 pattern with 100.00% 	Forward time: 	 1.71 sec
2023-03-30 01:07:38,087 			Loss:    3.429e-04    			Backward time: 	 0.30 sec 
2023-03-30 01:07:38,087 ADAM: Layer 0 -> dw_min:9.9999e-01  dw_max:1.0000e+00 lr:1.0000e-04
2023-03-30 01:07:38,088 ADAM: Layer 1 -> dw_min:9.9993e-01  dw_max:1.0001e+00 lr:1.0000e-04
2023-03-30 01:07:38,088 ADAM: Layer 2 -> dw_min:9.9987e-01  dw_max:1.0001e+00 lr:1.0000e-04
2023-03-30 01:07:38,088 ADAM: Layer 3 -> dw_min:9.9993e-01  dw_max:1.0001e+00 lr:1.0000e-04
2023-03-30 01:07:38,222 			Learning rate: weights:   1.000e-04    
2023-03-30 01:07:38,222 			Last test performance: 99.50%
2023-03-30 01:07:38,222 ----------------
2023-03-30 01:07:40,213   60  =>  59   		Training 486 pattern with 100.00% 	Forward time: 	 1.68 sec
2023-03-30 01:07:40,213 			Loss:    8.875e-04    			Backward time: 	 0.30 sec 
2023-03-30 01:07:40,213 ADAM: Layer 0 -> dw_min:9.9999e-01  dw_max:1.0000e+00 lr:1.0000e-04
2023-03-30 01:07:40,213 ADAM: Layer 1 -> dw_min:9.9993e-01  dw_max:1.0001e+00 lr:1.0000e-04
2023-03-30 01:07:40,213 ADAM: Layer 2 -> dw_min:9.9988e-01  dw_max:1.0001e+00 lr:1.0000e-04
2023-03-30 01:07:40,213 ADAM: Layer 3 -> dw_min:9.9994e-01  dw_max:1.0001e+00 lr:1.0000e-04
2023-03-30 01:07:40,276 			Learning rate: weights:   1.000e-04    
2023-03-30 01:07:40,276 			Last test performance: 99.50%
2023-03-30 01:07:40,276 ----------------
2023-03-30 01:07:42,263   60  =>  60   		Training 486 pattern with 99.58% 	Forward time: 	 1.68 sec
2023-03-30 01:07:42,263 			Loss:    5.523e-03    			Backward time: 	 0.30 sec 
2023-03-30 01:07:42,263 ADAM: Layer 0 -> dw_min:9.9998e-01  dw_max:1.0000e+00 lr:1.0000e-04
2023-03-30 01:07:42,263 ADAM: Layer 1 -> dw_min:9.9990e-01  dw_max:1.0001e+00 lr:1.0000e-04
2023-03-30 01:07:42,264 ADAM: Layer 2 -> dw_min:9.9987e-01  dw_max:1.0002e+00 lr:1.0000e-04
2023-03-30 01:07:42,264 ADAM: Layer 3 -> dw_min:9.9994e-01  dw_max:1.0001e+00 lr:1.0000e-04
2023-03-30 01:07:42,340 			Learning rate: weights:   1.000e-04    
2023-03-30 01:07:42,340 			Last test performance: 99.50%
2023-03-30 01:07:42,340 ----------------
2023-03-30 01:07:44,302   60  =>  61   		Training 486 pattern with 99.79% 	Forward time: 	 1.65 sec
2023-03-30 01:07:44,302 			Loss:    3.996e-03    			Backward time: 	 0.30 sec 
2023-03-30 01:07:44,302 ADAM: Layer 0 -> dw_min:9.9998e-01  dw_max:1.0000e+00 lr:1.0000e-04
2023-03-30 01:07:44,302 ADAM: Layer 1 -> dw_min:9.9991e-01  dw_max:1.0001e+00 lr:1.0000e-04
2023-03-30 01:07:44,302 ADAM: Layer 2 -> dw_min:9.9988e-01  dw_max:1.0001e+00 lr:1.0000e-04
2023-03-30 01:07:44,302 ADAM: Layer 3 -> dw_min:9.9994e-01  dw_max:1.0001e+00 lr:1.0000e-04
2023-03-30 01:07:44,320 			Learning rate: weights:   1.000e-04    
2023-03-30 01:07:44,320 			Last test performance: 99.50%
2023-03-30 01:07:44,320 ----------------
2023-03-30 01:07:46,300   60  =>  62   		Training 486 pattern with 99.79% 	Forward time: 	 1.67 sec
2023-03-30 01:07:46,300 			Loss:    1.380e-02    			Backward time: 	 0.30 sec 
2023-03-30 01:07:46,300 ADAM: Layer 0 -> dw_min:9.9998e-01  dw_max:1.0000e+00 lr:1.0000e-04
2023-03-30 01:07:46,300 ADAM: Layer 1 -> dw_min:9.9992e-01  dw_max:1.0001e+00 lr:1.0000e-04
2023-03-30 01:07:46,300 ADAM: Layer 2 -> dw_min:9.9989e-01  dw_max:1.0001e+00 lr:1.0000e-04
2023-03-30 01:07:46,300 ADAM: Layer 3 -> dw_min:9.9995e-01  dw_max:1.0001e+00 lr:1.0000e-04
2023-03-30 01:07:46,360 			Learning rate: weights:   1.000e-04    
2023-03-30 01:07:46,360 			Last test performance: 99.50%
2023-03-30 01:07:46,360 ----------------
2023-03-30 01:07:48,395   60  =>  63   		Training 486 pattern with 100.00% 	Forward time: 	 1.73 sec
2023-03-30 01:07:48,395 			Loss:    5.013e-04    			Backward time: 	 0.30 sec 
2023-03-30 01:07:48,395 ADAM: Layer 0 -> dw_min:9.9998e-01  dw_max:1.0000e+00 lr:1.0000e-04
2023-03-30 01:07:48,395 ADAM: Layer 1 -> dw_min:9.9993e-01  dw_max:1.0001e+00 lr:1.0000e-04
2023-03-30 01:07:48,396 ADAM: Layer 2 -> dw_min:9.9990e-01  dw_max:1.0001e+00 lr:1.0000e-04
2023-03-30 01:07:48,396 ADAM: Layer 3 -> dw_min:9.9995e-01  dw_max:1.0001e+00 lr:1.0000e-04
2023-03-30 01:07:48,483 			Learning rate: weights:   1.000e-04    
2023-03-30 01:07:48,484 			Last test performance: 99.50%
2023-03-30 01:07:48,484 ----------------
2023-03-30 01:07:50,472   60  =>  64   		Training 486 pattern with 100.00% 	Forward time: 	 1.68 sec
2023-03-30 01:07:50,472 			Loss:    1.076e-03    			Backward time: 	 0.30 sec 
2023-03-30 01:07:50,473 ADAM: Layer 0 -> dw_min:9.9998e-01  dw_max:1.0000e+00 lr:1.0000e-04
2023-03-30 01:07:50,473 ADAM: Layer 1 -> dw_min:9.9993e-01  dw_max:1.0001e+00 lr:1.0000e-04
2023-03-30 01:07:50,473 ADAM: Layer 2 -> dw_min:9.9989e-01  dw_max:1.0001e+00 lr:1.0000e-04
2023-03-30 01:07:50,473 ADAM: Layer 3 -> dw_min:9.9996e-01  dw_max:1.0001e+00 lr:1.0000e-04
2023-03-30 01:07:50,532 			Learning rate: weights:   1.000e-04    
2023-03-30 01:07:50,532 			Last test performance: 99.50%
2023-03-30 01:07:50,532 ----------------
2023-03-30 01:07:52,525   60  =>  65   		Training 486 pattern with 100.00% 	Forward time: 	 1.68 sec
2023-03-30 01:07:52,525 			Loss:    1.230e-03    			Backward time: 	 0.30 sec 
2023-03-30 01:07:52,525 ADAM: Layer 0 -> dw_min:9.9998e-01  dw_max:1.0000e+00 lr:1.0000e-04
2023-03-30 01:07:52,526 ADAM: Layer 1 -> dw_min:9.9991e-01  dw_max:1.0001e+00 lr:1.0000e-04
2023-03-30 01:07:52,526 ADAM: Layer 2 -> dw_min:9.9985e-01  dw_max:1.0002e+00 lr:1.0000e-04
2023-03-30 01:07:52,526 ADAM: Layer 3 -> dw_min:9.9996e-01  dw_max:1.0001e+00 lr:1.0000e-04
2023-03-30 01:07:52,585 			Learning rate: weights:   1.000e-04    
2023-03-30 01:07:52,585 			Last test performance: 99.50%
2023-03-30 01:07:52,585 ----------------
2023-03-30 01:07:54,567   60  =>  66   		Training 486 pattern with 99.58% 	Forward time: 	 1.67 sec
2023-03-30 01:07:54,567 			Loss:    5.826e-03    			Backward time: 	 0.30 sec 
2023-03-30 01:07:54,567 ADAM: Layer 0 -> dw_min:9.9998e-01  dw_max:1.0000e+00 lr:1.0000e-04
2023-03-30 01:07:54,568 ADAM: Layer 1 -> dw_min:9.9985e-01  dw_max:1.0001e+00 lr:1.0000e-04
2023-03-30 01:07:54,568 ADAM: Layer 2 -> dw_min:9.9984e-01  dw_max:1.0001e+00 lr:1.0000e-04
2023-03-30 01:07:54,568 ADAM: Layer 3 -> dw_min:9.9993e-01  dw_max:1.0001e+00 lr:1.0000e-04
2023-03-30 01:07:54,626 			Learning rate: weights:   1.000e-04    
2023-03-30 01:07:54,626 			Last test performance: 99.50%
2023-03-30 01:07:54,626 ----------------
2023-03-30 01:07:56,598   60  =>  67   		Training 486 pattern with 100.00% 	Forward time: 	 1.66 sec
2023-03-30 01:07:56,598 			Loss:    2.819e-03    			Backward time: 	 0.30 sec 
2023-03-30 01:07:56,599 ADAM: Layer 0 -> dw_min:9.9998e-01  dw_max:1.0000e+00 lr:1.0000e-04
2023-03-30 01:07:56,599 ADAM: Layer 1 -> dw_min:9.9987e-01  dw_max:1.0001e+00 lr:1.0000e-04
2023-03-30 01:07:56,599 ADAM: Layer 2 -> dw_min:9.9986e-01  dw_max:1.0001e+00 lr:1.0000e-04
2023-03-30 01:07:56,599 ADAM: Layer 3 -> dw_min:9.9993e-01  dw_max:1.0001e+00 lr:1.0000e-04
2023-03-30 01:07:56,657 			Learning rate: weights:   1.000e-04    
2023-03-30 01:07:56,657 			Last test performance: 99.50%
2023-03-30 01:07:56,657 ----------------
2023-03-30 01:07:58,639   60  =>  68   		Training 486 pattern with 99.79% 	Forward time: 	 1.67 sec
2023-03-30 01:07:58,639 			Loss:    2.280e-03    			Backward time: 	 0.30 sec 
2023-03-30 01:07:58,639 ADAM: Layer 0 -> dw_min:9.9998e-01  dw_max:1.0000e+00 lr:1.0000e-04
2023-03-30 01:07:58,640 ADAM: Layer 1 -> dw_min:9.9988e-01  dw_max:1.0001e+00 lr:1.0000e-04
2023-03-30 01:07:58,640 ADAM: Layer 2 -> dw_min:9.9987e-01  dw_max:1.0001e+00 lr:1.0000e-04
2023-03-30 01:07:58,640 ADAM: Layer 3 -> dw_min:9.9994e-01  dw_max:1.0001e+00 lr:1.0000e-04
2023-03-30 01:07:58,657 			Learning rate: weights:   1.000e-04    
2023-03-30 01:07:58,657 			Last test performance: 99.50%
2023-03-30 01:07:58,657 ----------------
2023-03-30 01:08:00,661   60  =>  69   		Training 486 pattern with 99.79% 	Forward time: 	 1.70 sec
2023-03-30 01:08:00,661 			Loss:    5.013e-03    			Backward time: 	 0.30 sec 
2023-03-30 01:08:00,661 ADAM: Layer 0 -> dw_min:9.9998e-01  dw_max:1.0000e+00 lr:1.0000e-04
2023-03-30 01:08:00,661 ADAM: Layer 1 -> dw_min:9.9989e-01  dw_max:1.0001e+00 lr:1.0000e-04
2023-03-30 01:08:00,662 ADAM: Layer 2 -> dw_min:9.9986e-01  dw_max:1.0001e+00 lr:1.0000e-04
2023-03-30 01:08:00,662 ADAM: Layer 3 -> dw_min:9.9994e-01  dw_max:1.0001e+00 lr:1.0000e-04
2023-03-30 01:08:00,707 			Learning rate: weights:   1.000e-04    
2023-03-30 01:08:00,707 			Last test performance: 99.50%
2023-03-30 01:08:00,707 ----------------
2023-03-30 01:08:02,677   60  =>  70   		Training 486 pattern with 100.00% 	Forward time: 	 1.66 sec
2023-03-30 01:08:02,677 			Loss:    6.049e-04    			Backward time: 	 0.30 sec 
2023-03-30 01:08:02,677 ADAM: Layer 0 -> dw_min:9.9998e-01  dw_max:1.0000e+00 lr:1.0000e-04
2023-03-30 01:08:02,678 ADAM: Layer 1 -> dw_min:9.9990e-01  dw_max:1.0001e+00 lr:1.0000e-04
2023-03-30 01:08:02,678 ADAM: Layer 2 -> dw_min:9.9987e-01  dw_max:1.0001e+00 lr:1.0000e-04
2023-03-30 01:08:02,678 ADAM: Layer 3 -> dw_min:9.9995e-01  dw_max:1.0001e+00 lr:1.0000e-04
2023-03-30 01:08:02,737 			Learning rate: weights:   1.000e-04    
2023-03-30 01:08:02,737 			Last test performance: 99.50%
2023-03-30 01:08:02,737 ----------------
2023-03-30 01:08:04,725   60  =>  71   		Training 486 pattern with 100.00% 	Forward time: 	 1.68 sec
2023-03-30 01:08:04,725 			Loss:    3.111e-04    			Backward time: 	 0.30 sec 
2023-03-30 01:08:04,725 ADAM: Layer 0 -> dw_min:9.9998e-01  dw_max:1.0000e+00 lr:1.0000e-04
2023-03-30 01:08:04,725 ADAM: Layer 1 -> dw_min:9.9991e-01  dw_max:1.0001e+00 lr:1.0000e-04
2023-03-30 01:08:04,725 ADAM: Layer 2 -> dw_min:9.9988e-01  dw_max:1.0001e+00 lr:1.0000e-04
2023-03-30 01:08:04,725 ADAM: Layer 3 -> dw_min:9.9995e-01  dw_max:1.0001e+00 lr:1.0000e-04
2023-03-30 01:08:04,838 			Learning rate: weights:   1.000e-04    
2023-03-30 01:08:04,838 			Last test performance: 99.50%
2023-03-30 01:08:04,838 ----------------
2023-03-30 01:08:06,822   60  =>  72   		Training 486 pattern with 100.00% 	Forward time: 	 1.68 sec
2023-03-30 01:08:06,822 			Loss:    2.927e-04    			Backward time: 	 0.30 sec 
2023-03-30 01:08:06,822 ADAM: Layer 0 -> dw_min:9.9999e-01  dw_max:1.0000e+00 lr:1.0000e-04
2023-03-30 01:08:06,822 ADAM: Layer 1 -> dw_min:9.9992e-01  dw_max:1.0001e+00 lr:1.0000e-04
2023-03-30 01:08:06,822 ADAM: Layer 2 -> dw_min:9.9989e-01  dw_max:1.0001e+00 lr:1.0000e-04
2023-03-30 01:08:06,823 ADAM: Layer 3 -> dw_min:9.9996e-01  dw_max:1.0001e+00 lr:1.0000e-04
2023-03-30 01:08:06,939 			Learning rate: weights:   1.000e-04    
2023-03-30 01:08:06,939 			Last test performance: 99.50%
2023-03-30 01:08:06,939 ----------------
2023-03-30 01:08:08,889   60  =>  73   		Training 486 pattern with 99.79% 	Forward time: 	 1.64 sec
2023-03-30 01:08:08,889 			Loss:    3.334e-03    			Backward time: 	 0.30 sec 
2023-03-30 01:08:08,890 ADAM: Layer 0 -> dw_min:9.9999e-01  dw_max:1.0000e+00 lr:1.0000e-04
2023-03-30 01:08:08,890 ADAM: Layer 1 -> dw_min:9.9993e-01  dw_max:1.0001e+00 lr:1.0000e-04
2023-03-30 01:08:08,890 ADAM: Layer 2 -> dw_min:9.9988e-01  dw_max:1.0001e+00 lr:1.0000e-04
2023-03-30 01:08:08,890 ADAM: Layer 3 -> dw_min:9.9994e-01  dw_max:1.0001e+00 lr:1.0000e-04
2023-03-30 01:08:09,009 			Learning rate: weights:   1.000e-04    
2023-03-30 01:08:09,009 			Last test performance: 99.50%
2023-03-30 01:08:09,009 ----------------
2023-03-30 01:08:11,012   60  =>  74   		Training 486 pattern with 100.00% 	Forward time: 	 1.70 sec
2023-03-30 01:08:11,012 			Loss:    3.866e-04    			Backward time: 	 0.30 sec 
2023-03-30 01:08:11,013 ADAM: Layer 0 -> dw_min:9.9999e-01  dw_max:1.0000e+00 lr:1.0000e-04
2023-03-30 01:08:11,013 ADAM: Layer 1 -> dw_min:9.9994e-01  dw_max:1.0001e+00 lr:1.0000e-04
2023-03-30 01:08:11,013 ADAM: Layer 2 -> dw_min:9.9989e-01  dw_max:1.0001e+00 lr:1.0000e-04
2023-03-30 01:08:11,013 ADAM: Layer 3 -> dw_min:9.9995e-01  dw_max:1.0001e+00 lr:1.0000e-04
2023-03-30 01:08:11,074 			Learning rate: weights:   1.000e-04    
2023-03-30 01:08:11,074 			Last test performance: 99.50%
2023-03-30 01:08:11,074 ----------------
2023-03-30 01:08:13,073   60  =>  75   		Training 486 pattern with 100.00% 	Forward time: 	 1.69 sec
2023-03-30 01:08:13,074 			Loss:    3.902e-04    			Backward time: 	 0.30 sec 
2023-03-30 01:08:13,074 ADAM: Layer 0 -> dw_min:9.9999e-01  dw_max:1.0000e+00 lr:1.0000e-04
2023-03-30 01:08:13,074 ADAM: Layer 1 -> dw_min:9.9994e-01  dw_max:1.0001e+00 lr:1.0000e-04
2023-03-30 01:08:13,074 ADAM: Layer 2 -> dw_min:9.9991e-01  dw_max:1.0001e+00 lr:1.0000e-04
2023-03-30 01:08:13,074 ADAM: Layer 3 -> dw_min:9.9995e-01  dw_max:1.0000e+00 lr:1.0000e-04
2023-03-30 01:08:13,119 			Learning rate: weights:   1.000e-04    
2023-03-30 01:08:13,119 			Last test performance: 99.50%
2023-03-30 01:08:13,119 ----------------
2023-03-30 01:08:15,175   60  =>  76   		Training 486 pattern with 100.00% 	Forward time: 	 1.74 sec
2023-03-30 01:08:15,175 			Loss:    1.415e-03    			Backward time: 	 0.30 sec 
2023-03-30 01:08:15,175 ADAM: Layer 0 -> dw_min:9.9999e-01  dw_max:1.0000e+00 lr:1.0000e-04
2023-03-30 01:08:15,175 ADAM: Layer 1 -> dw_min:9.9992e-01  dw_max:1.0000e+00 lr:1.0000e-04
2023-03-30 01:08:15,175 ADAM: Layer 2 -> dw_min:9.9991e-01  dw_max:1.0001e+00 lr:1.0000e-04
2023-03-30 01:08:15,175 ADAM: Layer 3 -> dw_min:9.9996e-01  dw_max:1.0000e+00 lr:1.0000e-04
2023-03-30 01:08:15,257 			Learning rate: weights:   1.000e-04    
2023-03-30 01:08:15,257 			Last test performance: 99.50%
2023-03-30 01:08:15,257 ----------------
2023-03-30 01:08:17,220   60  =>  77   		Training 486 pattern with 100.00% 	Forward time: 	 1.65 sec
2023-03-30 01:08:17,220 			Loss:    6.184e-04    			Backward time: 	 0.30 sec 
2023-03-30 01:08:17,220 ADAM: Layer 0 -> dw_min:9.9999e-01  dw_max:1.0000e+00 lr:1.0000e-04
2023-03-30 01:08:17,220 ADAM: Layer 1 -> dw_min:9.9993e-01  dw_max:1.0000e+00 lr:1.0000e-04
2023-03-30 01:08:17,220 ADAM: Layer 2 -> dw_min:9.9992e-01  dw_max:1.0001e+00 lr:1.0000e-04
2023-03-30 01:08:17,220 ADAM: Layer 3 -> dw_min:9.9996e-01  dw_max:1.0000e+00 lr:1.0000e-04
2023-03-30 01:08:17,240 			Learning rate: weights:   1.000e-04    
2023-03-30 01:08:17,241 			Last test performance: 99.50%
2023-03-30 01:08:17,241 ----------------
2023-03-30 01:08:19,221   60  =>  78   		Training 486 pattern with 100.00% 	Forward time: 	 1.67 sec
2023-03-30 01:08:19,221 			Loss:    5.292e-04    			Backward time: 	 0.30 sec 
2023-03-30 01:08:19,221 ADAM: Layer 0 -> dw_min:9.9999e-01  dw_max:1.0000e+00 lr:1.0000e-04
2023-03-30 01:08:19,222 ADAM: Layer 1 -> dw_min:9.9994e-01  dw_max:1.0000e+00 lr:1.0000e-04
2023-03-30 01:08:19,222 ADAM: Layer 2 -> dw_min:9.9993e-01  dw_max:1.0001e+00 lr:1.0000e-04
2023-03-30 01:08:19,222 ADAM: Layer 3 -> dw_min:9.9996e-01  dw_max:1.0000e+00 lr:1.0000e-04
2023-03-30 01:08:19,303 			Learning rate: weights:   1.000e-04    
2023-03-30 01:08:19,303 			Last test performance: 99.50%
2023-03-30 01:08:19,303 ----------------
2023-03-30 01:08:21,272   60  =>  79   		Training 486 pattern with 100.00% 	Forward time: 	 1.66 sec
2023-03-30 01:08:21,272 			Loss:    2.294e-03    			Backward time: 	 0.30 sec 
2023-03-30 01:08:21,273 ADAM: Layer 0 -> dw_min:9.9998e-01  dw_max:1.0000e+00 lr:1.0000e-04
2023-03-30 01:08:21,273 ADAM: Layer 1 -> dw_min:9.9993e-01  dw_max:1.0001e+00 lr:1.0000e-04
2023-03-30 01:08:21,273 ADAM: Layer 2 -> dw_min:9.9990e-01  dw_max:1.0001e+00 lr:1.0000e-04
2023-03-30 01:08:21,273 ADAM: Layer 3 -> dw_min:9.9994e-01  dw_max:1.0001e+00 lr:1.0000e-04
2023-03-30 01:08:21,333 			Learning rate: weights:   1.000e-04    
2023-03-30 01:08:21,333 			Last test performance: 99.50%
2023-03-30 01:08:21,333 ----------------
2023-03-30 01:08:23,269   60  =>  80   		Training 486 pattern with 99.58% 	Forward time: 	 1.63 sec
2023-03-30 01:08:23,269 			Loss:    5.555e-03    			Backward time: 	 0.30 sec 
2023-03-30 01:08:23,269 ADAM: Layer 0 -> dw_min:9.9998e-01  dw_max:1.0000e+00 lr:1.0000e-04
2023-03-30 01:08:23,269 ADAM: Layer 1 -> dw_min:9.9990e-01  dw_max:1.0001e+00 lr:1.0000e-04
2023-03-30 01:08:23,270 ADAM: Layer 2 -> dw_min:9.9985e-01  dw_max:1.0002e+00 lr:1.0000e-04
2023-03-30 01:08:23,270 ADAM: Layer 3 -> dw_min:9.9994e-01  dw_max:1.0001e+00 lr:1.0000e-04
2023-03-30 01:08:23,329 			Learning rate: weights:   1.000e-04    
2023-03-30 01:08:23,329 			Last test performance: 99.50%
2023-03-30 01:08:23,329 ----------------
2023-03-30 01:08:25,279   60  =>  81   		Training 486 pattern with 100.00% 	Forward time: 	 1.64 sec
2023-03-30 01:08:25,279 			Loss:    6.137e-04    			Backward time: 	 0.30 sec 
2023-03-30 01:08:25,279 ADAM: Layer 0 -> dw_min:9.9998e-01  dw_max:1.0000e+00 lr:1.0000e-04
2023-03-30 01:08:25,280 ADAM: Layer 1 -> dw_min:9.9991e-01  dw_max:1.0001e+00 lr:1.0000e-04
2023-03-30 01:08:25,280 ADAM: Layer 2 -> dw_min:9.9984e-01  dw_max:1.0001e+00 lr:1.0000e-04
2023-03-30 01:08:25,280 ADAM: Layer 3 -> dw_min:9.9994e-01  dw_max:1.0001e+00 lr:1.0000e-04
2023-03-30 01:08:25,339 			Learning rate: weights:   1.000e-04    
2023-03-30 01:08:25,339 			Last test performance: 99.50%
2023-03-30 01:08:25,339 ----------------
2023-03-30 01:08:27,333   60  =>  82   		Training 486 pattern with 100.00% 	Forward time: 	 1.68 sec
2023-03-30 01:08:27,333 			Loss:    1.707e-03    			Backward time: 	 0.30 sec 
2023-03-30 01:08:27,333 ADAM: Layer 0 -> dw_min:9.9998e-01  dw_max:1.0000e+00 lr:1.0000e-04
2023-03-30 01:08:27,333 ADAM: Layer 1 -> dw_min:9.9992e-01  dw_max:1.0001e+00 lr:1.0000e-04
2023-03-30 01:08:27,333 ADAM: Layer 2 -> dw_min:9.9986e-01  dw_max:1.0001e+00 lr:1.0000e-04
2023-03-30 01:08:27,333 ADAM: Layer 3 -> dw_min:9.9995e-01  dw_max:1.0001e+00 lr:1.0000e-04
2023-03-30 01:08:27,396 			Learning rate: weights:   1.000e-04    
2023-03-30 01:08:27,396 			Last test performance: 99.50%
2023-03-30 01:08:27,396 ----------------
2023-03-30 01:08:29,408   60  =>  83   		Training 486 pattern with 99.79% 	Forward time: 	 1.70 sec
2023-03-30 01:08:29,408 			Loss:    1.236e-02    			Backward time: 	 0.30 sec 
2023-03-30 01:08:29,408 ADAM: Layer 0 -> dw_min:9.9998e-01  dw_max:1.0000e+00 lr:1.0000e-04
2023-03-30 01:08:29,408 ADAM: Layer 1 -> dw_min:9.9992e-01  dw_max:1.0001e+00 lr:1.0000e-04
2023-03-30 01:08:29,409 ADAM: Layer 2 -> dw_min:9.9987e-01  dw_max:1.0001e+00 lr:1.0000e-04
2023-03-30 01:08:29,409 ADAM: Layer 3 -> dw_min:9.9995e-01  dw_max:1.0001e+00 lr:1.0000e-04
2023-03-30 01:08:29,425 			Learning rate: weights:   1.000e-04    
2023-03-30 01:08:29,426 			Last test performance: 99.50%
2023-03-30 01:08:29,426 ----------------
2023-03-30 01:08:31,434   60  =>  84   		Training 486 pattern with 99.38% 	Forward time: 	 1.70 sec
2023-03-30 01:08:31,434 			Loss:    1.628e-02    			Backward time: 	 0.30 sec 
2023-03-30 01:08:31,434 ADAM: Layer 0 -> dw_min:9.9997e-01  dw_max:1.0000e+00 lr:1.0000e-04
2023-03-30 01:08:31,435 ADAM: Layer 1 -> dw_min:9.9988e-01  dw_max:1.0001e+00 lr:1.0000e-04
2023-03-30 01:08:31,435 ADAM: Layer 2 -> dw_min:9.9985e-01  dw_max:1.0002e+00 lr:1.0000e-04
2023-03-30 01:08:31,435 ADAM: Layer 3 -> dw_min:9.9992e-01  dw_max:1.0001e+00 lr:1.0000e-04
2023-03-30 01:08:31,477 			Learning rate: weights:   1.000e-04    
2023-03-30 01:08:31,477 			Last test performance: 99.50%
2023-03-30 01:08:31,477 ----------------
2023-03-30 01:08:33,474   60  =>  85   		Training 486 pattern with 99.58% 	Forward time: 	 1.69 sec
2023-03-30 01:08:33,474 			Loss:    4.997e-03    			Backward time: 	 0.30 sec 
2023-03-30 01:08:33,474 ADAM: Layer 0 -> dw_min:9.9996e-01  dw_max:1.0000e+00 lr:1.0000e-04
2023-03-30 01:08:33,474 ADAM: Layer 1 -> dw_min:9.9985e-01  dw_max:1.0001e+00 lr:1.0000e-04
2023-03-30 01:08:33,474 ADAM: Layer 2 -> dw_min:9.9985e-01  dw_max:1.0002e+00 lr:1.0000e-04
2023-03-30 01:08:33,474 ADAM: Layer 3 -> dw_min:9.9992e-01  dw_max:1.0001e+00 lr:1.0000e-04
2023-03-30 01:08:33,546 			Learning rate: weights:   1.000e-04    
2023-03-30 01:08:33,546 			Last test performance: 99.50%
2023-03-30 01:08:33,546 ----------------
2023-03-30 01:08:35,557   60  =>  86   		Training 486 pattern with 100.00% 	Forward time: 	 1.70 sec
2023-03-30 01:08:35,557 			Loss:    4.176e-04    			Backward time: 	 0.30 sec 
2023-03-30 01:08:35,557 ADAM: Layer 0 -> dw_min:9.9997e-01  dw_max:1.0000e+00 lr:1.0000e-04
2023-03-30 01:08:35,558 ADAM: Layer 1 -> dw_min:9.9987e-01  dw_max:1.0001e+00 lr:1.0000e-04
2023-03-30 01:08:35,558 ADAM: Layer 2 -> dw_min:9.9986e-01  dw_max:1.0001e+00 lr:1.0000e-04
2023-03-30 01:08:35,558 ADAM: Layer 3 -> dw_min:9.9993e-01  dw_max:1.0001e+00 lr:1.0000e-04
2023-03-30 01:08:35,576 			Learning rate: weights:   1.000e-04    
2023-03-30 01:08:35,576 			Last test performance: 99.50%
2023-03-30 01:08:35,576 ----------------
2023-03-30 01:08:37,538   60  =>  87   		Training 486 pattern with 100.00% 	Forward time: 	 1.65 sec
2023-03-30 01:08:37,538 			Loss:    1.005e-03    			Backward time: 	 0.30 sec 
2023-03-30 01:08:37,538 ADAM: Layer 0 -> dw_min:9.9997e-01  dw_max:1.0000e+00 lr:1.0000e-04
2023-03-30 01:08:37,538 ADAM: Layer 1 -> dw_min:9.9988e-01  dw_max:1.0001e+00 lr:1.0000e-04
2023-03-30 01:08:37,538 ADAM: Layer 2 -> dw_min:9.9985e-01  dw_max:1.0001e+00 lr:1.0000e-04
2023-03-30 01:08:37,539 ADAM: Layer 3 -> dw_min:9.9994e-01  dw_max:1.0001e+00 lr:1.0000e-04
2023-03-30 01:08:37,555 			Learning rate: weights:   1.000e-04    
2023-03-30 01:08:37,555 			Last test performance: 99.50%
2023-03-30 01:08:37,555 ----------------
2023-03-30 01:08:39,574   60  =>  88   		Training 486 pattern with 100.00% 	Forward time: 	 1.71 sec
2023-03-30 01:08:39,574 			Loss:    3.597e-04    			Backward time: 	 0.30 sec 
2023-03-30 01:08:39,575 ADAM: Layer 0 -> dw_min:9.9998e-01  dw_max:1.0000e+00 lr:1.0000e-04
2023-03-30 01:08:39,575 ADAM: Layer 1 -> dw_min:9.9989e-01  dw_max:1.0001e+00 lr:1.0000e-04
2023-03-30 01:08:39,575 ADAM: Layer 2 -> dw_min:9.9986e-01  dw_max:1.0001e+00 lr:1.0000e-04
2023-03-30 01:08:39,575 ADAM: Layer 3 -> dw_min:9.9995e-01  dw_max:1.0001e+00 lr:1.0000e-04
2023-03-30 01:08:39,593 			Learning rate: weights:   1.000e-04    
2023-03-30 01:08:39,593 			Last test performance: 99.50%
2023-03-30 01:08:39,593 ----------------
2023-03-30 01:08:41,560   60  =>  89   		Training 486 pattern with 99.79% 	Forward time: 	 1.66 sec
2023-03-30 01:08:41,560 			Loss:    2.023e-03    			Backward time: 	 0.30 sec 
2023-03-30 01:08:41,561 ADAM: Layer 0 -> dw_min:9.9997e-01  dw_max:1.0000e+00 lr:1.0000e-04
2023-03-30 01:08:41,561 ADAM: Layer 1 -> dw_min:9.9990e-01  dw_max:1.0001e+00 lr:1.0000e-04
2023-03-30 01:08:41,561 ADAM: Layer 2 -> dw_min:9.9987e-01  dw_max:1.0001e+00 lr:1.0000e-04
2023-03-30 01:08:41,561 ADAM: Layer 3 -> dw_min:9.9995e-01  dw_max:1.0001e+00 lr:1.0000e-04
2023-03-30 01:08:41,619 			Learning rate: weights:   1.000e-04    
2023-03-30 01:08:41,619 			Last test performance: 99.50%
2023-03-30 01:08:41,619 ----------------
2023-03-30 01:08:43,617   60  =>  90   		Training 486 pattern with 99.79% 	Forward time: 	 1.69 sec
2023-03-30 01:08:43,617 			Loss:    2.049e-03    			Backward time: 	 0.30 sec 
2023-03-30 01:08:43,618 ADAM: Layer 0 -> dw_min:9.9998e-01  dw_max:1.0000e+00 lr:1.0000e-04
2023-03-30 01:08:43,618 ADAM: Layer 1 -> dw_min:9.9983e-01  dw_max:1.0001e+00 lr:1.0000e-04
2023-03-30 01:08:43,618 ADAM: Layer 2 -> dw_min:9.9984e-01  dw_max:1.0001e+00 lr:1.0000e-04
2023-03-30 01:08:43,618 ADAM: Layer 3 -> dw_min:9.9992e-01  dw_max:1.0001e+00 lr:1.0000e-04
2023-03-30 01:08:43,635 			Learning rate: weights:   1.000e-04    
2023-03-30 01:08:43,635 			Last test performance: 99.50%
2023-03-30 01:08:43,635 ----------------
2023-03-30 01:08:45,560   60  =>  91   		Training 486 pattern with 99.58% 	Forward time: 	 1.62 sec
2023-03-30 01:08:45,560 			Loss:    7.019e-03    			Backward time: 	 0.30 sec 
2023-03-30 01:08:45,561 ADAM: Layer 0 -> dw_min:9.9997e-01  dw_max:1.0000e+00 lr:1.0000e-04
2023-03-30 01:08:45,561 ADAM: Layer 1 -> dw_min:9.9985e-01  dw_max:1.0001e+00 lr:1.0000e-04
2023-03-30 01:08:45,561 ADAM: Layer 2 -> dw_min:9.9983e-01  dw_max:1.0002e+00 lr:1.0000e-04
2023-03-30 01:08:45,561 ADAM: Layer 3 -> dw_min:9.9989e-01  dw_max:1.0001e+00 lr:1.0000e-04
2023-03-30 01:08:45,606 			Learning rate: weights:   1.000e-04    
2023-03-30 01:08:45,606 			Last test performance: 99.50%
2023-03-30 01:08:45,606 ----------------
2023-03-30 01:08:47,576   60  =>  92   		Training 486 pattern with 100.00% 	Forward time: 	 1.66 sec
2023-03-30 01:08:47,576 			Loss:    8.537e-04    			Backward time: 	 0.30 sec 
2023-03-30 01:08:47,576 ADAM: Layer 0 -> dw_min:9.9997e-01  dw_max:1.0000e+00 lr:1.0000e-04
2023-03-30 01:08:47,576 ADAM: Layer 1 -> dw_min:9.9986e-01  dw_max:1.0001e+00 lr:1.0000e-04
2023-03-30 01:08:47,576 ADAM: Layer 2 -> dw_min:9.9984e-01  dw_max:1.0001e+00 lr:1.0000e-04
2023-03-30 01:08:47,576 ADAM: Layer 3 -> dw_min:9.9990e-01  dw_max:1.0001e+00 lr:1.0000e-04
2023-03-30 01:08:47,608 			Learning rate: weights:   1.000e-04    
2023-03-30 01:08:47,608 			Last test performance: 99.50%
2023-03-30 01:08:47,608 ----------------
2023-03-30 01:08:49,558   60  =>  93   		Training 486 pattern with 100.00% 	Forward time: 	 1.64 sec
2023-03-30 01:08:49,558 			Loss:    4.107e-04    			Backward time: 	 0.30 sec 
2023-03-30 01:08:49,558 ADAM: Layer 0 -> dw_min:9.9998e-01  dw_max:1.0000e+00 lr:1.0000e-04
2023-03-30 01:08:49,558 ADAM: Layer 1 -> dw_min:9.9987e-01  dw_max:1.0001e+00 lr:1.0000e-04
2023-03-30 01:08:49,558 ADAM: Layer 2 -> dw_min:9.9986e-01  dw_max:1.0001e+00 lr:1.0000e-04
2023-03-30 01:08:49,558 ADAM: Layer 3 -> dw_min:9.9991e-01  dw_max:1.0001e+00 lr:1.0000e-04
2023-03-30 01:08:49,581 			Learning rate: weights:   1.000e-04    
2023-03-30 01:08:49,581 			Last test performance: 99.50%
2023-03-30 01:08:49,581 ----------------
2023-03-30 01:08:51,575   60  =>  94   		Training 486 pattern with 99.79% 	Forward time: 	 1.68 sec
2023-03-30 01:08:51,575 			Loss:    1.098e-02    			Backward time: 	 0.30 sec 
2023-03-30 01:08:51,576 ADAM: Layer 0 -> dw_min:9.9998e-01  dw_max:1.0000e+00 lr:1.0000e-04
2023-03-30 01:08:51,576 ADAM: Layer 1 -> dw_min:9.9989e-01  dw_max:1.0001e+00 lr:1.0000e-04
2023-03-30 01:08:51,576 ADAM: Layer 2 -> dw_min:9.9986e-01  dw_max:1.0001e+00 lr:1.0000e-04
2023-03-30 01:08:51,576 ADAM: Layer 3 -> dw_min:9.9992e-01  dw_max:1.0001e+00 lr:1.0000e-04
2023-03-30 01:08:51,594 			Learning rate: weights:   1.000e-04    
2023-03-30 01:08:51,594 			Last test performance: 99.50%
2023-03-30 01:08:51,594 ----------------
2023-03-30 01:08:53,545   60  =>  95   		Training 486 pattern with 100.00% 	Forward time: 	 1.64 sec
2023-03-30 01:08:53,545 			Loss:    6.103e-04    			Backward time: 	 0.30 sec 
2023-03-30 01:08:53,545 ADAM: Layer 0 -> dw_min:9.9998e-01  dw_max:1.0000e+00 lr:1.0000e-04
2023-03-30 01:08:53,546 ADAM: Layer 1 -> dw_min:9.9990e-01  dw_max:1.0001e+00 lr:1.0000e-04
2023-03-30 01:08:53,546 ADAM: Layer 2 -> dw_min:9.9988e-01  dw_max:1.0001e+00 lr:1.0000e-04
2023-03-30 01:08:53,546 ADAM: Layer 3 -> dw_min:9.9993e-01  dw_max:1.0001e+00 lr:1.0000e-04
2023-03-30 01:08:53,662 			Learning rate: weights:   1.000e-04    
2023-03-30 01:08:53,662 			Last test performance: 99.50%
2023-03-30 01:08:53,662 ----------------
2023-03-30 01:08:55,647   60  =>  96   		Training 486 pattern with 99.79% 	Forward time: 	 1.68 sec
2023-03-30 01:08:55,647 			Loss:    2.807e-03    			Backward time: 	 0.30 sec 
2023-03-30 01:08:55,647 ADAM: Layer 0 -> dw_min:9.9998e-01  dw_max:1.0000e+00 lr:1.0000e-04
2023-03-30 01:08:55,648 ADAM: Layer 1 -> dw_min:9.9989e-01  dw_max:1.0001e+00 lr:1.0000e-04
2023-03-30 01:08:55,648 ADAM: Layer 2 -> dw_min:9.9984e-01  dw_max:1.0001e+00 lr:1.0000e-04
2023-03-30 01:08:55,648 ADAM: Layer 3 -> dw_min:9.9989e-01  dw_max:1.0001e+00 lr:1.0000e-04
2023-03-30 01:08:55,724 			Learning rate: weights:   1.000e-04    
2023-03-30 01:08:55,724 			Last test performance: 99.50%
2023-03-30 01:08:55,724 ----------------
2023-03-30 01:08:57,690   60  =>  97   		Training 486 pattern with 99.58% 	Forward time: 	 1.66 sec
2023-03-30 01:08:57,690 			Loss:    1.079e-02    			Backward time: 	 0.30 sec 
2023-03-30 01:08:57,691 ADAM: Layer 0 -> dw_min:9.9998e-01  dw_max:1.0000e+00 lr:1.0000e-04
2023-03-30 01:08:57,691 ADAM: Layer 1 -> dw_min:9.9991e-01  dw_max:1.0001e+00 lr:1.0000e-04
2023-03-30 01:08:57,691 ADAM: Layer 2 -> dw_min:9.9985e-01  dw_max:1.0001e+00 lr:1.0000e-04
2023-03-30 01:08:57,691 ADAM: Layer 3 -> dw_min:9.9990e-01  dw_max:1.0001e+00 lr:1.0000e-04
2023-03-30 01:08:57,718 			Learning rate: weights:   1.000e-04    
2023-03-30 01:08:57,718 			Last test performance: 99.50%
2023-03-30 01:08:57,718 ----------------
2023-03-30 01:08:59,700   60  =>  98   		Training 486 pattern with 100.00% 	Forward time: 	 1.67 sec
2023-03-30 01:08:59,700 			Loss:    6.476e-04    			Backward time: 	 0.30 sec 
2023-03-30 01:08:59,700 ADAM: Layer 0 -> dw_min:9.9998e-01  dw_max:1.0000e+00 lr:1.0000e-04
2023-03-30 01:08:59,700 ADAM: Layer 1 -> dw_min:9.9992e-01  dw_max:1.0001e+00 lr:1.0000e-04
2023-03-30 01:08:59,700 ADAM: Layer 2 -> dw_min:9.9986e-01  dw_max:1.0001e+00 lr:1.0000e-04
2023-03-30 01:08:59,700 ADAM: Layer 3 -> dw_min:9.9991e-01  dw_max:1.0001e+00 lr:1.0000e-04
2023-03-30 01:08:59,764 			Learning rate: weights:   1.000e-04    
2023-03-30 01:08:59,764 			Last test performance: 99.50%
2023-03-30 01:08:59,764 ----------------
2023-03-30 01:09:01,752   60  =>  99   		Training 486 pattern with 100.00% 	Forward time: 	 1.68 sec
2023-03-30 01:09:01,753 			Loss:    1.220e-03    			Backward time: 	 0.30 sec 
2023-03-30 01:09:01,753 ADAM: Layer 0 -> dw_min:9.9998e-01  dw_max:1.0000e+00 lr:1.0000e-04
2023-03-30 01:09:01,753 ADAM: Layer 1 -> dw_min:9.9993e-01  dw_max:1.0001e+00 lr:1.0000e-04
2023-03-30 01:09:01,753 ADAM: Layer 2 -> dw_min:9.9988e-01  dw_max:1.0001e+00 lr:1.0000e-04
2023-03-30 01:09:01,753 ADAM: Layer 3 -> dw_min:9.9992e-01  dw_max:1.0001e+00 lr:1.0000e-04
2023-03-30 01:09:01,770 			Learning rate: weights:   1.000e-04    
2023-03-30 01:09:01,770 			Last test performance: 99.50%
2023-03-30 01:09:01,770 ----------------
2023-03-30 01:09:03,735   60  => 100   		Training 486 pattern with 100.00% 	Forward time: 	 1.66 sec
2023-03-30 01:09:03,735 			Loss:    9.308e-04    			Backward time: 	 0.30 sec 
2023-03-30 01:09:03,735 ADAM: Layer 0 -> dw_min:9.9998e-01  dw_max:1.0000e+00 lr:1.0000e-04
2023-03-30 01:09:03,736 ADAM: Layer 1 -> dw_min:9.9987e-01  dw_max:1.0001e+00 lr:1.0000e-04
2023-03-30 01:09:03,736 ADAM: Layer 2 -> dw_min:9.9987e-01  dw_max:1.0001e+00 lr:1.0000e-04
2023-03-30 01:09:03,736 ADAM: Layer 3 -> dw_min:9.9993e-01  dw_max:1.0001e+00 lr:1.0000e-04
2023-03-30 01:09:03,905 			Learning rate: weights:   1.000e-04    
2023-03-30 01:09:03,905 			Last test performance: 99.50%
2023-03-30 01:09:03,905 ----------------
2023-03-30 01:09:05,864   60  => 101   		Training 486 pattern with 100.00% 	Forward time: 	 1.65 sec
2023-03-30 01:09:05,864 			Loss:    4.768e-04    			Backward time: 	 0.30 sec 
2023-03-30 01:09:05,865 ADAM: Layer 0 -> dw_min:9.9998e-01  dw_max:1.0000e+00 lr:1.0000e-04
2023-03-30 01:09:05,865 ADAM: Layer 1 -> dw_min:9.9988e-01  dw_max:1.0001e+00 lr:1.0000e-04
2023-03-30 01:09:05,865 ADAM: Layer 2 -> dw_min:9.9989e-01  dw_max:1.0001e+00 lr:1.0000e-04
2023-03-30 01:09:05,865 ADAM: Layer 3 -> dw_min:9.9994e-01  dw_max:1.0001e+00 lr:1.0000e-04
2023-03-30 01:09:05,882 			Learning rate: weights:   1.000e-04    
2023-03-30 01:09:05,882 			Last test performance: 99.50%
2023-03-30 01:09:05,882 ----------------
2023-03-30 01:09:07,812   60  => 102   		Training 486 pattern with 99.79% 	Forward time: 	 1.62 sec
2023-03-30 01:09:07,812 			Loss:    1.143e-02    			Backward time: 	 0.30 sec 
2023-03-30 01:09:07,812 ADAM: Layer 0 -> dw_min:9.9998e-01  dw_max:1.0000e+00 lr:1.0000e-04
2023-03-30 01:09:07,812 ADAM: Layer 1 -> dw_min:9.9989e-01  dw_max:1.0001e+00 lr:1.0000e-04
2023-03-30 01:09:07,812 ADAM: Layer 2 -> dw_min:9.9990e-01  dw_max:1.0001e+00 lr:1.0000e-04
2023-03-30 01:09:07,812 ADAM: Layer 3 -> dw_min:9.9994e-01  dw_max:1.0001e+00 lr:1.0000e-04
2023-03-30 01:09:07,873 			Learning rate: weights:   1.000e-04    
2023-03-30 01:09:07,873 			Last test performance: 99.50%
2023-03-30 01:09:07,873 ----------------
2023-03-30 01:09:09,860   60  => 103   		Training 486 pattern with 100.00% 	Forward time: 	 1.68 sec
2023-03-30 01:09:09,860 			Loss:    3.670e-04    			Backward time: 	 0.30 sec 
2023-03-30 01:09:09,860 ADAM: Layer 0 -> dw_min:9.9999e-01  dw_max:1.0000e+00 lr:1.0000e-04
2023-03-30 01:09:09,860 ADAM: Layer 1 -> dw_min:9.9990e-01  dw_max:1.0001e+00 lr:1.0000e-04
2023-03-30 01:09:09,861 ADAM: Layer 2 -> dw_min:9.9991e-01  dw_max:1.0001e+00 lr:1.0000e-04
2023-03-30 01:09:09,861 ADAM: Layer 3 -> dw_min:9.9995e-01  dw_max:1.0001e+00 lr:1.0000e-04
2023-03-30 01:09:09,877 			Learning rate: weights:   1.000e-04    
2023-03-30 01:09:09,878 			Last test performance: 99.50%
2023-03-30 01:09:09,878 ----------------
2023-03-30 01:09:11,897   60  => 104   		Training 486 pattern with 100.00% 	Forward time: 	 1.71 sec
2023-03-30 01:09:11,897 			Loss:    2.233e-04    			Backward time: 	 0.30 sec 
2023-03-30 01:09:11,897 ADAM: Layer 0 -> dw_min:9.9999e-01  dw_max:1.0000e+00 lr:1.0000e-04
2023-03-30 01:09:11,897 ADAM: Layer 1 -> dw_min:9.9991e-01  dw_max:1.0001e+00 lr:1.0000e-04
2023-03-30 01:09:11,897 ADAM: Layer 2 -> dw_min:9.9992e-01  dw_max:1.0001e+00 lr:1.0000e-04
2023-03-30 01:09:11,897 ADAM: Layer 3 -> dw_min:9.9995e-01  dw_max:1.0001e+00 lr:1.0000e-04
2023-03-30 01:09:11,983 			Learning rate: weights:   1.000e-04    
2023-03-30 01:09:11,983 			Last test performance: 99.50%
2023-03-30 01:09:11,983 ----------------
2023-03-30 01:09:14,028   60  => 105   		Training 486 pattern with 100.00% 	Forward time: 	 1.74 sec
2023-03-30 01:09:14,029 			Loss:    4.534e-04    			Backward time: 	 0.30 sec 
2023-03-30 01:09:14,029 ADAM: Layer 0 -> dw_min:9.9999e-01  dw_max:1.0000e+00 lr:1.0000e-04
2023-03-30 01:09:14,029 ADAM: Layer 1 -> dw_min:9.9992e-01  dw_max:1.0001e+00 lr:1.0000e-04
2023-03-30 01:09:14,029 ADAM: Layer 2 -> dw_min:9.9993e-01  dw_max:1.0001e+00 lr:1.0000e-04
2023-03-30 01:09:14,029 ADAM: Layer 3 -> dw_min:9.9996e-01  dw_max:1.0001e+00 lr:1.0000e-04
2023-03-30 01:09:14,118 			Learning rate: weights:   1.000e-04    
2023-03-30 01:09:14,118 			Last test performance: 99.50%
2023-03-30 01:09:14,118 ----------------
2023-03-30 01:09:16,063   60  => 106   		Training 486 pattern with 100.00% 	Forward time: 	 1.64 sec
2023-03-30 01:09:16,063 			Loss:    2.874e-04    			Backward time: 	 0.30 sec 
2023-03-30 01:09:16,064 ADAM: Layer 0 -> dw_min:9.9999e-01  dw_max:1.0000e+00 lr:1.0000e-04
2023-03-30 01:09:16,064 ADAM: Layer 1 -> dw_min:9.9993e-01  dw_max:1.0001e+00 lr:1.0000e-04
2023-03-30 01:09:16,064 ADAM: Layer 2 -> dw_min:9.9993e-01  dw_max:1.0001e+00 lr:1.0000e-04
2023-03-30 01:09:16,064 ADAM: Layer 3 -> dw_min:9.9996e-01  dw_max:1.0000e+00 lr:1.0000e-04
2023-03-30 01:09:16,122 			Learning rate: weights:   1.000e-04    
2023-03-30 01:09:16,122 			Last test performance: 99.50%
2023-03-30 01:09:16,122 ----------------
2023-03-30 01:09:18,077   60  => 107   		Training 486 pattern with 100.00% 	Forward time: 	 1.65 sec
2023-03-30 01:09:18,077 			Loss:    7.751e-04    			Backward time: 	 0.30 sec 
2023-03-30 01:09:18,077 ADAM: Layer 0 -> dw_min:9.9999e-01  dw_max:1.0000e+00 lr:1.0000e-04
2023-03-30 01:09:18,077 ADAM: Layer 1 -> dw_min:9.9994e-01  dw_max:1.0000e+00 lr:1.0000e-04
2023-03-30 01:09:18,077 ADAM: Layer 2 -> dw_min:9.9994e-01  dw_max:1.0001e+00 lr:1.0000e-04
2023-03-30 01:09:18,078 ADAM: Layer 3 -> dw_min:9.9997e-01  dw_max:1.0000e+00 lr:1.0000e-04
2023-03-30 01:09:18,200 			Learning rate: weights:   1.000e-04    
2023-03-30 01:09:18,200 			Last test performance: 99.50%
2023-03-30 01:09:18,200 ----------------
2023-03-30 01:09:20,188   60  => 108   		Training 486 pattern with 100.00% 	Forward time: 	 1.68 sec
2023-03-30 01:09:20,188 			Loss:    6.183e-04    			Backward time: 	 0.30 sec 
2023-03-30 01:09:20,188 ADAM: Layer 0 -> dw_min:9.9999e-01  dw_max:1.0000e+00 lr:1.0000e-04
2023-03-30 01:09:20,188 ADAM: Layer 1 -> dw_min:9.9994e-01  dw_max:1.0000e+00 lr:1.0000e-04
2023-03-30 01:09:20,188 ADAM: Layer 2 -> dw_min:9.9995e-01  dw_max:1.0001e+00 lr:1.0000e-04
2023-03-30 01:09:20,188 ADAM: Layer 3 -> dw_min:9.9997e-01  dw_max:1.0000e+00 lr:1.0000e-04
2023-03-30 01:09:20,230 			Learning rate: weights:   1.000e-04    
2023-03-30 01:09:20,230 			Last test performance: 99.50%
2023-03-30 01:09:20,230 ----------------
2023-03-30 01:09:22,171   60  => 109   		Training 486 pattern with 100.00% 	Forward time: 	 1.63 sec
2023-03-30 01:09:22,171 			Loss:    5.061e-04    			Backward time: 	 0.30 sec 
2023-03-30 01:09:22,171 ADAM: Layer 0 -> dw_min:9.9999e-01  dw_max:1.0000e+00 lr:1.0000e-04
2023-03-30 01:09:22,171 ADAM: Layer 1 -> dw_min:9.9995e-01  dw_max:1.0000e+00 lr:1.0000e-04
2023-03-30 01:09:22,172 ADAM: Layer 2 -> dw_min:9.9992e-01  dw_max:1.0001e+00 lr:1.0000e-04
2023-03-30 01:09:22,172 ADAM: Layer 3 -> dw_min:9.9997e-01  dw_max:1.0000e+00 lr:1.0000e-04
2023-03-30 01:09:22,246 			Learning rate: weights:   1.000e-04    
2023-03-30 01:09:22,246 			Last test performance: 99.50%
2023-03-30 01:09:22,246 ----------------
2023-03-30 01:09:24,228   60  => 110   		Training 486 pattern with 99.58% 	Forward time: 	 1.68 sec
2023-03-30 01:09:24,228 			Loss:    1.048e-02    			Backward time: 	 0.30 sec 
2023-03-30 01:09:24,228 ADAM: Layer 0 -> dw_min:9.9997e-01  dw_max:1.0000e+00 lr:1.0000e-04
2023-03-30 01:09:24,228 ADAM: Layer 1 -> dw_min:9.9986e-01  dw_max:1.0001e+00 lr:1.0000e-04
2023-03-30 01:09:24,229 ADAM: Layer 2 -> dw_min:9.9984e-01  dw_max:1.0002e+00 lr:1.0000e-04
2023-03-30 01:09:24,229 ADAM: Layer 3 -> dw_min:9.9986e-01  dw_max:1.0001e+00 lr:1.0000e-04
2023-03-30 01:09:24,287 			Learning rate: weights:   1.000e-04    
2023-03-30 01:09:24,287 			Last test performance: 99.50%
2023-03-30 01:09:24,287 ----------------
2023-03-30 01:09:26,290   60  => 111   		Training 486 pattern with 99.79% 	Forward time: 	 1.69 sec
2023-03-30 01:09:26,290 			Loss:    4.324e-03    			Backward time: 	 0.30 sec 
2023-03-30 01:09:26,291 ADAM: Layer 0 -> dw_min:9.9997e-01  dw_max:1.0000e+00 lr:1.0000e-04
2023-03-30 01:09:26,291 ADAM: Layer 1 -> dw_min:9.9987e-01  dw_max:1.0001e+00 lr:1.0000e-04
2023-03-30 01:09:26,291 ADAM: Layer 2 -> dw_min:9.9984e-01  dw_max:1.0002e+00 lr:1.0000e-04
2023-03-30 01:09:26,291 ADAM: Layer 3 -> dw_min:9.9988e-01  dw_max:1.0001e+00 lr:1.0000e-04
2023-03-30 01:09:26,358 			Learning rate: weights:   1.000e-04    
2023-03-30 01:09:26,358 			Last test performance: 99.50%
2023-03-30 01:09:26,358 ----------------
2023-03-30 01:09:28,304   60  => 112   		Training 486 pattern with 99.79% 	Forward time: 	 1.64 sec
2023-03-30 01:09:28,304 			Loss:    3.273e-03    			Backward time: 	 0.30 sec 
2023-03-30 01:09:28,304 ADAM: Layer 0 -> dw_min:9.9997e-01  dw_max:1.0000e+00 lr:1.0000e-04
2023-03-30 01:09:28,304 ADAM: Layer 1 -> dw_min:9.9989e-01  dw_max:1.0001e+00 lr:1.0000e-04
2023-03-30 01:09:28,304 ADAM: Layer 2 -> dw_min:9.9986e-01  dw_max:1.0001e+00 lr:1.0000e-04
2023-03-30 01:09:28,304 ADAM: Layer 3 -> dw_min:9.9989e-01  dw_max:1.0001e+00 lr:1.0000e-04
2023-03-30 01:09:28,351 			Learning rate: weights:   1.000e-04    
2023-03-30 01:09:28,351 			Last test performance: 99.50%
2023-03-30 01:09:28,351 ----------------
2023-03-30 01:09:30,295   60  => 113   		Training 486 pattern with 99.79% 	Forward time: 	 1.63 sec
2023-03-30 01:09:30,296 			Loss:    1.179e-02    			Backward time: 	 0.30 sec 
2023-03-30 01:09:30,296 ADAM: Layer 0 -> dw_min:9.9998e-01  dw_max:1.0000e+00 lr:1.0000e-04
2023-03-30 01:09:30,296 ADAM: Layer 1 -> dw_min:9.9989e-01  dw_max:1.0001e+00 lr:1.0000e-04
2023-03-30 01:09:30,296 ADAM: Layer 2 -> dw_min:9.9986e-01  dw_max:1.0001e+00 lr:1.0000e-04
2023-03-30 01:09:30,296 ADAM: Layer 3 -> dw_min:9.9987e-01  dw_max:1.0001e+00 lr:1.0000e-04
2023-03-30 01:09:30,357 			Learning rate: weights:   1.000e-04    
2023-03-30 01:09:30,357 			Last test performance: 99.50%
2023-03-30 01:09:30,357 ----------------
2023-03-30 01:09:32,322   60  => 114   		Training 486 pattern with 99.79% 	Forward time: 	 1.66 sec
2023-03-30 01:09:32,323 			Loss:    2.892e-03    			Backward time: 	 0.30 sec 
2023-03-30 01:09:32,323 ADAM: Layer 0 -> dw_min:9.9997e-01  dw_max:1.0000e+00 lr:1.0000e-04
2023-03-30 01:09:32,323 ADAM: Layer 1 -> dw_min:9.9986e-01  dw_max:1.0001e+00 lr:1.0000e-04
2023-03-30 01:09:32,323 ADAM: Layer 2 -> dw_min:9.9987e-01  dw_max:1.0001e+00 lr:1.0000e-04
2023-03-30 01:09:32,323 ADAM: Layer 3 -> dw_min:9.9989e-01  dw_max:1.0001e+00 lr:1.0000e-04
2023-03-30 01:09:32,397 			Learning rate: weights:   1.000e-04    
2023-03-30 01:09:32,397 			Last test performance: 99.50%
2023-03-30 01:09:32,397 ----------------
2023-03-30 01:09:34,367   60  => 115   		Training 486 pattern with 99.79% 	Forward time: 	 1.66 sec
2023-03-30 01:09:34,367 			Loss:    1.044e-02    			Backward time: 	 0.30 sec 
2023-03-30 01:09:34,367 ADAM: Layer 0 -> dw_min:9.9997e-01  dw_max:1.0000e+00 lr:1.0000e-04
2023-03-30 01:09:34,367 ADAM: Layer 1 -> dw_min:9.9987e-01  dw_max:1.0001e+00 lr:1.0000e-04
2023-03-30 01:09:34,367 ADAM: Layer 2 -> dw_min:9.9988e-01  dw_max:1.0001e+00 lr:1.0000e-04
2023-03-30 01:09:34,367 ADAM: Layer 3 -> dw_min:9.9990e-01  dw_max:1.0001e+00 lr:1.0000e-04
2023-03-30 01:09:34,427 			Learning rate: weights:   1.000e-04    
2023-03-30 01:09:34,427 			Last test performance: 99.50%
2023-03-30 01:09:34,427 ----------------
2023-03-30 01:09:36,395   60  => 116   		Training 486 pattern with 99.79% 	Forward time: 	 1.66 sec
2023-03-30 01:09:36,395 			Loss:    8.431e-03    			Backward time: 	 0.30 sec 
2023-03-30 01:09:36,396 ADAM: Layer 0 -> dw_min:9.9998e-01  dw_max:1.0000e+00 lr:1.0000e-04
2023-03-30 01:09:36,396 ADAM: Layer 1 -> dw_min:9.9988e-01  dw_max:1.0001e+00 lr:1.0000e-04
2023-03-30 01:09:36,396 ADAM: Layer 2 -> dw_min:9.9990e-01  dw_max:1.0001e+00 lr:1.0000e-04
2023-03-30 01:09:36,396 ADAM: Layer 3 -> dw_min:9.9991e-01  dw_max:1.0001e+00 lr:1.0000e-04
2023-03-30 01:09:36,465 			Learning rate: weights:   1.000e-04    
2023-03-30 01:09:36,465 			Last test performance: 99.50%
2023-03-30 01:09:36,465 ----------------
2023-03-30 01:09:38,463   60  => 117   		Training 486 pattern with 99.38% 	Forward time: 	 1.69 sec
2023-03-30 01:09:38,464 			Loss:    1.576e-02    			Backward time: 	 0.30 sec 
2023-03-30 01:09:38,464 ADAM: Layer 0 -> dw_min:9.9998e-01  dw_max:1.0000e+00 lr:1.0000e-04
2023-03-30 01:09:38,464 ADAM: Layer 1 -> dw_min:9.9990e-01  dw_max:1.0001e+00 lr:1.0000e-04
2023-03-30 01:09:38,464 ADAM: Layer 2 -> dw_min:9.9987e-01  dw_max:1.0001e+00 lr:1.0000e-04
2023-03-30 01:09:38,464 ADAM: Layer 3 -> dw_min:9.9992e-01  dw_max:1.0001e+00 lr:1.0000e-04
2023-03-30 01:09:38,507 			Learning rate: weights:   1.000e-04    
2023-03-30 01:09:38,507 			Last test performance: 99.50%
2023-03-30 01:09:38,507 ----------------
2023-03-30 01:09:40,465   60  => 118   		Training 486 pattern with 100.00% 	Forward time: 	 1.64 sec
2023-03-30 01:09:40,465 			Loss:    4.842e-04    			Backward time: 	 0.30 sec 
2023-03-30 01:09:40,465 ADAM: Layer 0 -> dw_min:9.9998e-01  dw_max:1.0000e+00 lr:1.0000e-04
2023-03-30 01:09:40,465 ADAM: Layer 1 -> dw_min:9.9991e-01  dw_max:1.0001e+00 lr:1.0000e-04
2023-03-30 01:09:40,465 ADAM: Layer 2 -> dw_min:9.9988e-01  dw_max:1.0001e+00 lr:1.0000e-04
2023-03-30 01:09:40,466 ADAM: Layer 3 -> dw_min:9.9993e-01  dw_max:1.0001e+00 lr:1.0000e-04
2023-03-30 01:09:40,492 			Learning rate: weights:   1.000e-04    
2023-03-30 01:09:40,492 			Last test performance: 99.50%
2023-03-30 01:09:40,492 ----------------
2023-03-30 01:09:42,484   60  => 119   		Training 486 pattern with 99.79% 	Forward time: 	 1.68 sec
2023-03-30 01:09:42,484 			Loss:    3.197e-03    			Backward time: 	 0.30 sec 
2023-03-30 01:09:42,484 ADAM: Layer 0 -> dw_min:9.9998e-01  dw_max:1.0000e+00 lr:1.0000e-04
2023-03-30 01:09:42,484 ADAM: Layer 1 -> dw_min:9.9990e-01  dw_max:1.0001e+00 lr:1.0000e-04
2023-03-30 01:09:42,484 ADAM: Layer 2 -> dw_min:9.9987e-01  dw_max:1.0001e+00 lr:1.0000e-04
2023-03-30 01:09:42,484 ADAM: Layer 3 -> dw_min:9.9993e-01  dw_max:1.0001e+00 lr:1.0000e-04
2023-03-30 01:09:42,543 			Learning rate: weights:   1.000e-04    
2023-03-30 01:09:42,543 			Last test performance: 99.50%
2023-03-30 01:09:42,543 ----------------
2023-03-30 01:09:44,513   60  => 120   		Training 486 pattern with 100.00% 	Forward time: 	 1.66 sec
2023-03-30 01:09:44,513 			Loss:    8.901e-04    			Backward time: 	 0.30 sec 
2023-03-30 01:09:44,513 ADAM: Layer 0 -> dw_min:9.9998e-01  dw_max:1.0000e+00 lr:1.0000e-04
2023-03-30 01:09:44,513 ADAM: Layer 1 -> dw_min:9.9990e-01  dw_max:1.0001e+00 lr:1.0000e-04
2023-03-30 01:09:44,514 ADAM: Layer 2 -> dw_min:9.9988e-01  dw_max:1.0001e+00 lr:1.0000e-04
2023-03-30 01:09:44,514 ADAM: Layer 3 -> dw_min:9.9994e-01  dw_max:1.0001e+00 lr:1.0000e-04
2023-03-30 01:09:44,626 			Learning rate: weights:   1.000e-04    
2023-03-30 01:09:44,626 			Last test performance: 99.50%
2023-03-30 01:09:44,626 ----------------
2023-03-30 01:09:46,613   60  => 121   		Training 486 pattern with 100.00% 	Forward time: 	 1.68 sec
2023-03-30 01:09:46,613 			Loss:    6.353e-04    			Backward time: 	 0.30 sec 
2023-03-30 01:09:46,613 ADAM: Layer 0 -> dw_min:9.9998e-01  dw_max:1.0000e+00 lr:1.0000e-04
2023-03-30 01:09:46,613 ADAM: Layer 1 -> dw_min:9.9991e-01  dw_max:1.0001e+00 lr:1.0000e-04
2023-03-30 01:09:46,614 ADAM: Layer 2 -> dw_min:9.9989e-01  dw_max:1.0001e+00 lr:1.0000e-04
2023-03-30 01:09:46,614 ADAM: Layer 3 -> dw_min:9.9995e-01  dw_max:1.0000e+00 lr:1.0000e-04
2023-03-30 01:09:46,633 			Learning rate: weights:   1.000e-04    
2023-03-30 01:09:46,633 			Last test performance: 99.50%
2023-03-30 01:09:46,633 ----------------
2023-03-30 01:09:48,641   60  => 122   		Training 486 pattern with 99.79% 	Forward time: 	 1.70 sec
2023-03-30 01:09:48,641 			Loss:    7.200e-03    			Backward time: 	 0.30 sec 
2023-03-30 01:09:48,642 ADAM: Layer 0 -> dw_min:9.9998e-01  dw_max:1.0000e+00 lr:1.0000e-04
2023-03-30 01:09:48,642 ADAM: Layer 1 -> dw_min:9.9991e-01  dw_max:1.0001e+00 lr:1.0000e-04
2023-03-30 01:09:48,642 ADAM: Layer 2 -> dw_min:9.9987e-01  dw_max:1.0001e+00 lr:1.0000e-04
2023-03-30 01:09:48,642 ADAM: Layer 3 -> dw_min:9.9995e-01  dw_max:1.0000e+00 lr:1.0000e-04
2023-03-30 01:09:48,661 			Learning rate: weights:   1.000e-04    
2023-03-30 01:09:48,661 			Last test performance: 99.50%
2023-03-30 01:09:48,661 ----------------
2023-03-30 01:09:50,668   60  => 123   		Training 486 pattern with 99.79% 	Forward time: 	 1.70 sec
2023-03-30 01:09:50,668 			Loss:    5.991e-03    			Backward time: 	 0.30 sec 
2023-03-30 01:09:50,668 ADAM: Layer 0 -> dw_min:9.9998e-01  dw_max:1.0000e+00 lr:1.0000e-04
2023-03-30 01:09:50,668 ADAM: Layer 1 -> dw_min:9.9991e-01  dw_max:1.0001e+00 lr:1.0000e-04
2023-03-30 01:09:50,669 ADAM: Layer 2 -> dw_min:9.9985e-01  dw_max:1.0001e+00 lr:1.0000e-04
2023-03-30 01:09:50,669 ADAM: Layer 3 -> dw_min:9.9996e-01  dw_max:1.0001e+00 lr:1.0000e-04
2023-03-30 01:09:50,746 			Learning rate: weights:   1.000e-04    
2023-03-30 01:09:50,746 			Last test performance: 99.50%
2023-03-30 01:09:50,746 ----------------
2023-03-30 01:09:52,719   60  => 124   		Training 486 pattern with 99.58% 	Forward time: 	 1.66 sec
2023-03-30 01:09:52,719 			Loss:    9.841e-03    			Backward time: 	 0.30 sec 
2023-03-30 01:09:52,719 ADAM: Layer 0 -> dw_min:9.9997e-01  dw_max:1.0000e+00 lr:1.0000e-04
2023-03-30 01:09:52,719 ADAM: Layer 1 -> dw_min:9.9987e-01  dw_max:1.0001e+00 lr:1.0000e-04
2023-03-30 01:09:52,720 ADAM: Layer 2 -> dw_min:9.9984e-01  dw_max:1.0002e+00 lr:1.0000e-04
2023-03-30 01:09:52,720 ADAM: Layer 3 -> dw_min:9.9985e-01  dw_max:1.0001e+00 lr:1.0000e-04
2023-03-30 01:09:52,782 
2023-03-30 01:09:52,782 Testing:
2023-03-30 01:09:52,901 		24 of 10000 with 100.00% 	 Time used:  0.12 sec
2023-03-30 01:09:52,986 		48 of 10000 with 100.00% 	 Time used:  0.09 sec
2023-03-30 01:09:53,065 		72 of 10000 with 100.00% 	 Time used:  0.08 sec
2023-03-30 01:09:53,145 		96 of 10000 with 100.00% 	 Time used:  0.08 sec
2023-03-30 01:09:53,233 		120 of 10000 with 100.00% 	 Time used:  0.09 sec
2023-03-30 01:09:53,317 		144 of 10000 with 100.00% 	 Time used:  0.08 sec
2023-03-30 01:09:53,397 		168 of 10000 with 100.00% 	 Time used:  0.08 sec
2023-03-30 01:09:53,486 		192 of 10000 with 100.00% 	 Time used:  0.09 sec
2023-03-30 01:09:53,574 		216 of 10000 with 100.00% 	 Time used:  0.09 sec
2023-03-30 01:09:53,655 		240 of 10000 with 100.00% 	 Time used:  0.08 sec
2023-03-30 01:09:53,735 		264 of 10000 with 100.00% 	 Time used:  0.08 sec
2023-03-30 01:09:53,817 		288 of 10000 with 100.00% 	 Time used:  0.08 sec
2023-03-30 01:09:53,901 		312 of 10000 with 100.00% 	 Time used:  0.08 sec
2023-03-30 01:09:53,984 		336 of 10000 with 100.00% 	 Time used:  0.08 sec
2023-03-30 01:09:54,065 		360 of 10000 with 100.00% 	 Time used:  0.08 sec
2023-03-30 01:09:54,159 		384 of 10000 with 100.00% 	 Time used:  0.09 sec
2023-03-30 01:09:54,251 		408 of 10000 with 100.00% 	 Time used:  0.09 sec
2023-03-30 01:09:54,337 		432 of 10000 with 100.00% 	 Time used:  0.09 sec
2023-03-30 01:09:54,425 		456 of 10000 with 100.00% 	 Time used:  0.09 sec
2023-03-30 01:09:54,503 		480 of 10000 with 100.00% 	 Time used:  0.08 sec
2023-03-30 01:09:54,587 		504 of 10000 with 100.00% 	 Time used:  0.08 sec
2023-03-30 01:09:54,675 		528 of 10000 with 100.00% 	 Time used:  0.09 sec
2023-03-30 01:09:54,764 		552 of 10000 with 100.00% 	 Time used:  0.09 sec
2023-03-30 01:09:54,852 		576 of 10000 with 100.00% 	 Time used:  0.09 sec
2023-03-30 01:09:54,929 		600 of 10000 with 99.83% 	 Time used:  0.08 sec
2023-03-30 01:09:55,001 		624 of 10000 with 99.84% 	 Time used:  0.07 sec
2023-03-30 01:09:55,084 		648 of 10000 with 99.85% 	 Time used:  0.08 sec
2023-03-30 01:09:55,164 		672 of 10000 with 99.70% 	 Time used:  0.08 sec
2023-03-30 01:09:55,234 		696 of 10000 with 99.57% 	 Time used:  0.07 sec
2023-03-30 01:09:55,309 		720 of 10000 with 99.58% 	 Time used:  0.07 sec
2023-03-30 01:09:55,395 		744 of 10000 with 99.60% 	 Time used:  0.09 sec
2023-03-30 01:09:55,477 		768 of 10000 with 99.61% 	 Time used:  0.08 sec
2023-03-30 01:09:55,557 		792 of 10000 with 99.62% 	 Time used:  0.08 sec
2023-03-30 01:09:55,630 		816 of 10000 with 99.63% 	 Time used:  0.07 sec
2023-03-30 01:09:55,713 		840 of 10000 with 99.64% 	 Time used:  0.08 sec
2023-03-30 01:09:55,797 		864 of 10000 with 99.65% 	 Time used:  0.08 sec
2023-03-30 01:09:55,879 		888 of 10000 with 99.66% 	 Time used:  0.08 sec
2023-03-30 01:09:55,959 		912 of 10000 with 99.56% 	 Time used:  0.08 sec
2023-03-30 01:09:56,033 		936 of 10000 with 99.57% 	 Time used:  0.07 sec
2023-03-30 01:09:56,125 		960 of 10000 with 99.48% 	 Time used:  0.09 sec
2023-03-30 01:09:56,208 		984 of 10000 with 99.49% 	 Time used:  0.08 sec
2023-03-30 01:09:56,285 		1008 of 10000 with 99.50% 	 Time used:  0.08 sec
2023-03-30 01:09:56,368 		1032 of 10000 with 99.42% 	 Time used:  0.08 sec
2023-03-30 01:09:56,448 		1056 of 10000 with 99.43% 	 Time used:  0.08 sec
2023-03-30 01:09:56,532 		1080 of 10000 with 99.44% 	 Time used:  0.08 sec
2023-03-30 01:09:56,614 		1104 of 10000 with 99.46% 	 Time used:  0.08 sec
2023-03-30 01:09:56,701 		1128 of 10000 with 99.47% 	 Time used:  0.09 sec
2023-03-30 01:09:56,789 		1152 of 10000 with 99.48% 	 Time used:  0.09 sec
2023-03-30 01:09:56,873 		1176 of 10000 with 99.49% 	 Time used:  0.08 sec
2023-03-30 01:09:56,957 		1200 of 10000 with 99.50% 	 Time used:  0.08 sec
2023-03-30 01:09:57,037 		1224 of 10000 with 99.51% 	 Time used:  0.08 sec
2023-03-30 01:09:57,126 		1248 of 10000 with 99.44% 	 Time used:  0.09 sec
2023-03-30 01:09:57,208 		1272 of 10000 with 99.37% 	 Time used:  0.08 sec
2023-03-30 01:09:57,281 		1296 of 10000 with 99.38% 	 Time used:  0.07 sec
2023-03-30 01:09:57,364 		1320 of 10000 with 99.32% 	 Time used:  0.08 sec
2023-03-30 01:09:57,448 		1344 of 10000 with 99.33% 	 Time used:  0.08 sec
2023-03-30 01:09:57,533 		1368 of 10000 with 99.34% 	 Time used:  0.08 sec
2023-03-30 01:09:57,614 		1392 of 10000 with 99.35% 	 Time used:  0.08 sec
2023-03-30 01:09:57,687 		1416 of 10000 with 99.29% 	 Time used:  0.07 sec
2023-03-30 01:09:57,767 		1440 of 10000 with 99.31% 	 Time used:  0.08 sec
2023-03-30 01:09:57,849 		1464 of 10000 with 99.32% 	 Time used:  0.08 sec
2023-03-30 01:09:57,934 		1488 of 10000 with 99.33% 	 Time used:  0.09 sec
2023-03-30 01:09:58,007 		1512 of 10000 with 99.34% 	 Time used:  0.07 sec
2023-03-30 01:09:58,089 		1536 of 10000 with 99.22% 	 Time used:  0.08 sec
2023-03-30 01:09:58,174 		1560 of 10000 with 99.23% 	 Time used:  0.08 sec
2023-03-30 01:09:58,246 		1584 of 10000 with 99.24% 	 Time used:  0.07 sec
2023-03-30 01:09:58,319 		1608 of 10000 with 99.25% 	 Time used:  0.07 sec
2023-03-30 01:09:58,406 		1632 of 10000 with 99.26% 	 Time used:  0.09 sec
2023-03-30 01:09:58,494 		1656 of 10000 with 99.28% 	 Time used:  0.09 sec
2023-03-30 01:09:58,567 		1680 of 10000 with 99.29% 	 Time used:  0.07 sec
2023-03-30 01:09:58,658 		1704 of 10000 with 99.30% 	 Time used:  0.09 sec
2023-03-30 01:09:58,739 		1728 of 10000 with 99.31% 	 Time used:  0.08 sec
2023-03-30 01:09:58,820 		1752 of 10000 with 99.26% 	 Time used:  0.08 sec
2023-03-30 01:09:58,899 		1776 of 10000 with 99.27% 	 Time used:  0.08 sec
2023-03-30 01:09:58,982 		1800 of 10000 with 99.22% 	 Time used:  0.08 sec
2023-03-30 01:09:59,066 		1824 of 10000 with 99.23% 	 Time used:  0.08 sec
2023-03-30 01:09:59,163 		1848 of 10000 with 99.24% 	 Time used:  0.09 sec
2023-03-30 01:09:59,251 		1872 of 10000 with 99.25% 	 Time used:  0.09 sec
2023-03-30 01:09:59,337 		1896 of 10000 with 99.21% 	 Time used:  0.09 sec
2023-03-30 01:09:59,417 		1920 of 10000 with 99.17% 	 Time used:  0.08 sec
2023-03-30 01:09:59,493 		1944 of 10000 with 99.18% 	 Time used:  0.07 sec
2023-03-30 01:09:59,575 		1968 of 10000 with 99.19% 	 Time used:  0.08 sec
2023-03-30 01:09:59,659 		1992 of 10000 with 99.20% 	 Time used:  0.08 sec
2023-03-30 01:09:59,731 		2016 of 10000 with 99.21% 	 Time used:  0.07 sec
2023-03-30 01:09:59,818 		2040 of 10000 with 99.17% 	 Time used:  0.09 sec
2023-03-30 01:09:59,903 		2064 of 10000 with 99.18% 	 Time used:  0.08 sec
2023-03-30 01:09:59,985 		2088 of 10000 with 99.19% 	 Time used:  0.08 sec
2023-03-30 01:10:00,071 		2112 of 10000 with 99.20% 	 Time used:  0.09 sec
2023-03-30 01:10:00,160 		2136 of 10000 with 99.11% 	 Time used:  0.09 sec
2023-03-30 01:10:00,244 		2160 of 10000 with 99.12% 	 Time used:  0.08 sec
2023-03-30 01:10:00,337 		2184 of 10000 with 99.08% 	 Time used:  0.09 sec
2023-03-30 01:10:00,410 		2208 of 10000 with 99.09% 	 Time used:  0.07 sec
2023-03-30 01:10:00,495 		2232 of 10000 with 99.10% 	 Time used:  0.08 sec
2023-03-30 01:10:00,577 		2256 of 10000 with 99.11% 	 Time used:  0.08 sec
2023-03-30 01:10:00,665 		2280 of 10000 with 99.08% 	 Time used:  0.08 sec
2023-03-30 01:10:00,746 		2304 of 10000 with 99.09% 	 Time used:  0.08 sec
2023-03-30 01:10:00,832 		2328 of 10000 with 99.10% 	 Time used:  0.09 sec
2023-03-30 01:10:00,915 		2352 of 10000 with 99.11% 	 Time used:  0.08 sec
2023-03-30 01:10:00,996 		2376 of 10000 with 99.12% 	 Time used:  0.08 sec
2023-03-30 01:10:01,085 		2400 of 10000 with 99.12% 	 Time used:  0.09 sec
2023-03-30 01:10:01,176 		2424 of 10000 with 99.09% 	 Time used:  0.09 sec
2023-03-30 01:10:01,267 		2448 of 10000 with 99.10% 	 Time used:  0.09 sec
2023-03-30 01:10:01,354 		2472 of 10000 with 99.07% 	 Time used:  0.09 sec
2023-03-30 01:10:01,434 		2496 of 10000 with 99.04% 	 Time used:  0.08 sec
2023-03-30 01:10:01,516 		2520 of 10000 with 99.05% 	 Time used:  0.08 sec
2023-03-30 01:10:01,597 		2544 of 10000 with 99.06% 	 Time used:  0.08 sec
2023-03-30 01:10:01,683 		2568 of 10000 with 99.07% 	 Time used:  0.09 sec
2023-03-30 01:10:01,766 		2592 of 10000 with 99.07% 	 Time used:  0.08 sec
2023-03-30 01:10:01,850 		2616 of 10000 with 99.04% 	 Time used:  0.08 sec
2023-03-30 01:10:01,947 		2640 of 10000 with 99.05% 	 Time used:  0.09 sec
2023-03-30 01:10:02,032 		2664 of 10000 with 99.02% 	 Time used:  0.08 sec
2023-03-30 01:10:02,117 		2688 of 10000 with 99.03% 	 Time used:  0.08 sec
2023-03-30 01:10:02,199 		2712 of 10000 with 99.04% 	 Time used:  0.08 sec
2023-03-30 01:10:02,280 		2736 of 10000 with 99.05% 	 Time used:  0.08 sec
2023-03-30 01:10:02,365 		2760 of 10000 with 99.06% 	 Time used:  0.08 sec
2023-03-30 01:10:02,437 		2784 of 10000 with 99.07% 	 Time used:  0.07 sec
2023-03-30 01:10:02,519 		2808 of 10000 with 99.07% 	 Time used:  0.08 sec
2023-03-30 01:10:02,603 		2832 of 10000 with 99.08% 	 Time used:  0.08 sec
2023-03-30 01:10:02,685 		2856 of 10000 with 99.09% 	 Time used:  0.08 sec
2023-03-30 01:10:02,764 		2880 of 10000 with 99.10% 	 Time used:  0.08 sec
2023-03-30 01:10:02,836 		2904 of 10000 with 99.10% 	 Time used:  0.07 sec
2023-03-30 01:10:02,917 		2928 of 10000 with 99.11% 	 Time used:  0.08 sec
2023-03-30 01:10:02,998 		2952 of 10000 with 99.09% 	 Time used:  0.08 sec
2023-03-30 01:10:03,077 		2976 of 10000 with 99.09% 	 Time used:  0.08 sec
2023-03-30 01:10:03,157 		3000 of 10000 with 99.10% 	 Time used:  0.08 sec
2023-03-30 01:10:03,238 		3024 of 10000 with 99.07% 	 Time used:  0.08 sec
2023-03-30 01:10:03,310 		3048 of 10000 with 99.05% 	 Time used:  0.07 sec
2023-03-30 01:10:03,387 		3072 of 10000 with 99.06% 	 Time used:  0.08 sec
2023-03-30 01:10:03,470 		3096 of 10000 with 99.06% 	 Time used:  0.08 sec
2023-03-30 01:10:03,545 		3120 of 10000 with 99.07% 	 Time used:  0.07 sec
2023-03-30 01:10:03,644 		3144 of 10000 with 99.08% 	 Time used:  0.10 sec
2023-03-30 01:10:03,730 		3168 of 10000 with 99.08% 	 Time used:  0.09 sec
2023-03-30 01:10:03,805 		3192 of 10000 with 99.09% 	 Time used:  0.07 sec
2023-03-30 01:10:03,886 		3216 of 10000 with 99.10% 	 Time used:  0.08 sec
2023-03-30 01:10:03,959 		3240 of 10000 with 99.10% 	 Time used:  0.07 sec
2023-03-30 01:10:04,039 		3264 of 10000 with 99.11% 	 Time used:  0.08 sec
2023-03-30 01:10:04,124 		3288 of 10000 with 99.12% 	 Time used:  0.08 sec
2023-03-30 01:10:04,205 		3312 of 10000 with 99.12% 	 Time used:  0.08 sec
2023-03-30 01:10:04,285 		3336 of 10000 with 99.13% 	 Time used:  0.08 sec
2023-03-30 01:10:04,367 		3360 of 10000 with 99.14% 	 Time used:  0.08 sec
2023-03-30 01:10:04,438 		3384 of 10000 with 99.14% 	 Time used:  0.07 sec
2023-03-30 01:10:04,522 		3408 of 10000 with 99.15% 	 Time used:  0.08 sec
2023-03-30 01:10:04,613 		3432 of 10000 with 99.13% 	 Time used:  0.09 sec
2023-03-30 01:10:04,699 		3456 of 10000 with 99.13% 	 Time used:  0.09 sec
2023-03-30 01:10:04,780 		3480 of 10000 with 99.14% 	 Time used:  0.08 sec
2023-03-30 01:10:04,866 		3504 of 10000 with 99.14% 	 Time used:  0.09 sec
2023-03-30 01:10:04,949 		3528 of 10000 with 99.15% 	 Time used:  0.08 sec
2023-03-30 01:10:05,029 		3552 of 10000 with 99.16% 	 Time used:  0.08 sec
2023-03-30 01:10:05,109 		3576 of 10000 with 99.16% 	 Time used:  0.08 sec
2023-03-30 01:10:05,187 		3600 of 10000 with 99.17% 	 Time used:  0.08 sec
2023-03-30 01:10:05,258 		3624 of 10000 with 99.17% 	 Time used:  0.07 sec
2023-03-30 01:10:05,340 		3648 of 10000 with 99.18% 	 Time used:  0.08 sec
2023-03-30 01:10:05,422 		3672 of 10000 with 99.18% 	 Time used:  0.08 sec
2023-03-30 01:10:05,501 		3696 of 10000 with 99.19% 	 Time used:  0.08 sec
2023-03-30 01:10:05,582 		3720 of 10000 with 99.19% 	 Time used:  0.08 sec
2023-03-30 01:10:05,675 		3744 of 10000 with 99.20% 	 Time used:  0.09 sec
2023-03-30 01:10:05,762 		3768 of 10000 with 99.18% 	 Time used:  0.09 sec
2023-03-30 01:10:05,851 		3792 of 10000 with 99.18% 	 Time used:  0.09 sec
2023-03-30 01:10:05,933 		3816 of 10000 with 99.19% 	 Time used:  0.08 sec
2023-03-30 01:10:06,014 		3840 of 10000 with 99.19% 	 Time used:  0.08 sec
2023-03-30 01:10:06,097 		3864 of 10000 with 99.17% 	 Time used:  0.08 sec
2023-03-30 01:10:06,181 		3888 of 10000 with 99.15% 	 Time used:  0.08 sec
2023-03-30 01:10:06,253 		3912 of 10000 with 99.16% 	 Time used:  0.07 sec
2023-03-30 01:10:06,334 		3936 of 10000 with 99.16% 	 Time used:  0.08 sec
2023-03-30 01:10:06,416 		3960 of 10000 with 99.17% 	 Time used:  0.08 sec
2023-03-30 01:10:06,491 		3984 of 10000 with 99.17% 	 Time used:  0.07 sec
2023-03-30 01:10:06,572 		4008 of 10000 with 99.15% 	 Time used:  0.08 sec
2023-03-30 01:10:06,654 		4032 of 10000 with 99.16% 	 Time used:  0.08 sec
2023-03-30 01:10:06,738 		4056 of 10000 with 99.16% 	 Time used:  0.08 sec
2023-03-30 01:10:06,833 		4080 of 10000 with 99.14% 	 Time used:  0.09 sec
2023-03-30 01:10:06,915 		4104 of 10000 with 99.15% 	 Time used:  0.08 sec
2023-03-30 01:10:06,998 		4128 of 10000 with 99.15% 	 Time used:  0.08 sec
2023-03-30 01:10:07,082 		4152 of 10000 with 99.16% 	 Time used:  0.08 sec
2023-03-30 01:10:07,172 		4176 of 10000 with 99.14% 	 Time used:  0.09 sec
2023-03-30 01:10:07,256 		4200 of 10000 with 99.12% 	 Time used:  0.08 sec
2023-03-30 01:10:07,328 		4224 of 10000 with 99.12% 	 Time used:  0.07 sec
2023-03-30 01:10:07,415 		4248 of 10000 with 99.13% 	 Time used:  0.09 sec
2023-03-30 01:10:07,498 		4272 of 10000 with 99.13% 	 Time used:  0.08 sec
2023-03-30 01:10:07,586 		4296 of 10000 with 99.14% 	 Time used:  0.09 sec
2023-03-30 01:10:07,669 		4320 of 10000 with 99.14% 	 Time used:  0.08 sec
2023-03-30 01:10:07,748 		4344 of 10000 with 99.15% 	 Time used:  0.08 sec
2023-03-30 01:10:07,829 		4368 of 10000 with 99.15% 	 Time used:  0.08 sec
2023-03-30 01:10:07,909 		4392 of 10000 with 99.16% 	 Time used:  0.08 sec
2023-03-30 01:10:07,992 		4416 of 10000 with 99.16% 	 Time used:  0.08 sec
2023-03-30 01:10:08,075 		4440 of 10000 with 99.17% 	 Time used:  0.08 sec
2023-03-30 01:10:08,153 		4464 of 10000 with 99.15% 	 Time used:  0.08 sec
2023-03-30 01:10:08,237 		4488 of 10000 with 99.15% 	 Time used:  0.08 sec
2023-03-30 01:10:08,323 		4512 of 10000 with 99.16% 	 Time used:  0.09 sec
2023-03-30 01:10:08,404 		4536 of 10000 with 99.16% 	 Time used:  0.08 sec
2023-03-30 01:10:08,486 		4560 of 10000 with 99.17% 	 Time used:  0.08 sec
2023-03-30 01:10:08,567 		4584 of 10000 with 99.17% 	 Time used:  0.08 sec
2023-03-30 01:10:08,648 		4608 of 10000 with 99.18% 	 Time used:  0.08 sec
2023-03-30 01:10:08,721 		4632 of 10000 with 99.16% 	 Time used:  0.07 sec
2023-03-30 01:10:08,793 		4656 of 10000 with 99.16% 	 Time used:  0.07 sec
2023-03-30 01:10:08,876 		4680 of 10000 with 99.17% 	 Time used:  0.08 sec
2023-03-30 01:10:08,957 		4704 of 10000 with 99.17% 	 Time used:  0.08 sec
2023-03-30 01:10:09,048 		4728 of 10000 with 99.18% 	 Time used:  0.09 sec
2023-03-30 01:10:09,135 		4752 of 10000 with 99.16% 	 Time used:  0.09 sec
2023-03-30 01:10:09,217 		4776 of 10000 with 99.14% 	 Time used:  0.08 sec
2023-03-30 01:10:09,301 		4800 of 10000 with 99.15% 	 Time used:  0.08 sec
2023-03-30 01:10:09,374 		4824 of 10000 with 99.13% 	 Time used:  0.07 sec
2023-03-30 01:10:09,458 		4848 of 10000 with 99.13% 	 Time used:  0.08 sec
2023-03-30 01:10:09,528 		4872 of 10000 with 99.14% 	 Time used:  0.07 sec
2023-03-30 01:10:09,614 		4896 of 10000 with 99.14% 	 Time used:  0.09 sec
2023-03-30 01:10:09,697 		4920 of 10000 with 99.15% 	 Time used:  0.08 sec
2023-03-30 01:10:09,779 		4944 of 10000 with 99.13% 	 Time used:  0.08 sec
2023-03-30 01:10:09,864 		4968 of 10000 with 99.13% 	 Time used:  0.08 sec
2023-03-30 01:10:09,947 		4992 of 10000 with 99.14% 	 Time used:  0.08 sec
2023-03-30 01:10:10,031 		5016 of 10000 with 99.14% 	 Time used:  0.08 sec
2023-03-30 01:10:10,114 		5040 of 10000 with 99.15% 	 Time used:  0.08 sec
2023-03-30 01:10:10,199 		5064 of 10000 with 99.15% 	 Time used:  0.08 sec
2023-03-30 01:10:10,273 		5088 of 10000 with 99.15% 	 Time used:  0.07 sec
2023-03-30 01:10:10,355 		5112 of 10000 with 99.16% 	 Time used:  0.08 sec
2023-03-30 01:10:10,437 		5136 of 10000 with 99.16% 	 Time used:  0.08 sec
2023-03-30 01:10:10,521 		5160 of 10000 with 99.17% 	 Time used:  0.08 sec
2023-03-30 01:10:10,606 		5184 of 10000 with 99.17% 	 Time used:  0.08 sec
2023-03-30 01:10:10,675 		5208 of 10000 with 99.17% 	 Time used:  0.07 sec
2023-03-30 01:10:10,756 		5232 of 10000 with 99.18% 	 Time used:  0.08 sec
2023-03-30 01:10:10,846 		5256 of 10000 with 99.18% 	 Time used:  0.09 sec
2023-03-30 01:10:10,918 		5280 of 10000 with 99.19% 	 Time used:  0.07 sec
2023-03-30 01:10:10,999 		5304 of 10000 with 99.19% 	 Time used:  0.08 sec
2023-03-30 01:10:11,089 		5328 of 10000 with 99.19% 	 Time used:  0.09 sec
2023-03-30 01:10:11,168 		5352 of 10000 with 99.20% 	 Time used:  0.08 sec
2023-03-30 01:10:11,254 		5376 of 10000 with 99.20% 	 Time used:  0.09 sec
2023-03-30 01:10:11,335 		5400 of 10000 with 99.20% 	 Time used:  0.08 sec
2023-03-30 01:10:11,432 		5424 of 10000 with 99.21% 	 Time used:  0.09 sec
2023-03-30 01:10:11,514 		5448 of 10000 with 99.21% 	 Time used:  0.08 sec
2023-03-30 01:10:11,603 		5472 of 10000 with 99.21% 	 Time used:  0.09 sec
2023-03-30 01:10:11,689 		5496 of 10000 with 99.22% 	 Time used:  0.09 sec
2023-03-30 01:10:11,760 		5520 of 10000 with 99.22% 	 Time used:  0.07 sec
2023-03-30 01:10:11,843 		5544 of 10000 with 99.22% 	 Time used:  0.08 sec
2023-03-30 01:10:11,924 		5568 of 10000 with 99.23% 	 Time used:  0.08 sec
2023-03-30 01:10:12,002 		5592 of 10000 with 99.23% 	 Time used:  0.08 sec
2023-03-30 01:10:12,086 		5616 of 10000 with 99.23% 	 Time used:  0.08 sec
2023-03-30 01:10:12,170 		5640 of 10000 with 99.22% 	 Time used:  0.08 sec
2023-03-30 01:10:12,256 		5664 of 10000 with 99.21% 	 Time used:  0.09 sec
2023-03-30 01:10:12,336 		5688 of 10000 with 99.21% 	 Time used:  0.08 sec
2023-03-30 01:10:12,419 		5712 of 10000 with 99.21% 	 Time used:  0.08 sec
2023-03-30 01:10:12,502 		5736 of 10000 with 99.22% 	 Time used:  0.08 sec
2023-03-30 01:10:12,589 		5760 of 10000 with 99.22% 	 Time used:  0.09 sec
2023-03-30 01:10:12,662 		5784 of 10000 with 99.22% 	 Time used:  0.07 sec
2023-03-30 01:10:12,741 		5808 of 10000 with 99.23% 	 Time used:  0.08 sec
2023-03-30 01:10:12,823 		5832 of 10000 with 99.23% 	 Time used:  0.08 sec
2023-03-30 01:10:12,909 		5856 of 10000 with 99.23% 	 Time used:  0.08 sec
2023-03-30 01:10:12,986 		5880 of 10000 with 99.23% 	 Time used:  0.08 sec
2023-03-30 01:10:13,074 		5904 of 10000 with 99.24% 	 Time used:  0.09 sec
2023-03-30 01:10:13,144 		5928 of 10000 with 99.24% 	 Time used:  0.07 sec
2023-03-30 01:10:13,225 		5952 of 10000 with 99.23% 	 Time used:  0.08 sec
2023-03-30 01:10:13,308 		5976 of 10000 with 99.23% 	 Time used:  0.08 sec
2023-03-30 01:10:13,390 		6000 of 10000 with 99.23% 	 Time used:  0.08 sec
2023-03-30 01:10:13,471 		6024 of 10000 with 99.24% 	 Time used:  0.08 sec
2023-03-30 01:10:13,554 		6048 of 10000 with 99.24% 	 Time used:  0.08 sec
2023-03-30 01:10:13,633 		6072 of 10000 with 99.24% 	 Time used:  0.08 sec
2023-03-30 01:10:13,714 		6096 of 10000 with 99.25% 	 Time used:  0.08 sec
2023-03-30 01:10:13,797 		6120 of 10000 with 99.25% 	 Time used:  0.08 sec
2023-03-30 01:10:13,884 		6144 of 10000 with 99.25% 	 Time used:  0.09 sec
2023-03-30 01:10:13,966 		6168 of 10000 with 99.24% 	 Time used:  0.08 sec
2023-03-30 01:10:14,050 		6192 of 10000 with 99.24% 	 Time used:  0.08 sec
2023-03-30 01:10:14,123 		6216 of 10000 with 99.24% 	 Time used:  0.07 sec
2023-03-30 01:10:14,200 		6240 of 10000 with 99.25% 	 Time used:  0.08 sec
2023-03-30 01:10:14,287 		6264 of 10000 with 99.23% 	 Time used:  0.09 sec
2023-03-30 01:10:14,371 		6288 of 10000 with 99.24% 	 Time used:  0.08 sec
2023-03-30 01:10:14,452 		6312 of 10000 with 99.24% 	 Time used:  0.08 sec
2023-03-30 01:10:14,532 		6336 of 10000 with 99.24% 	 Time used:  0.08 sec
2023-03-30 01:10:14,614 		6360 of 10000 with 99.25% 	 Time used:  0.08 sec
2023-03-30 01:10:14,712 		6384 of 10000 with 99.25% 	 Time used:  0.09 sec
2023-03-30 01:10:14,789 		6408 of 10000 with 99.25% 	 Time used:  0.08 sec
2023-03-30 01:10:14,879 		6432 of 10000 with 99.25% 	 Time used:  0.09 sec
2023-03-30 01:10:14,962 		6456 of 10000 with 99.26% 	 Time used:  0.08 sec
2023-03-30 01:10:15,038 		6480 of 10000 with 99.26% 	 Time used:  0.08 sec
2023-03-30 01:10:15,127 		6504 of 10000 with 99.26% 	 Time used:  0.09 sec
2023-03-30 01:10:15,208 		6528 of 10000 with 99.26% 	 Time used:  0.08 sec
2023-03-30 01:10:15,281 		6552 of 10000 with 99.27% 	 Time used:  0.07 sec
2023-03-30 01:10:15,363 		6576 of 10000 with 99.25% 	 Time used:  0.08 sec
2023-03-30 01:10:15,448 		6600 of 10000 with 99.23% 	 Time used:  0.09 sec
2023-03-30 01:10:15,531 		6624 of 10000 with 99.23% 	 Time used:  0.08 sec
2023-03-30 01:10:15,605 		6648 of 10000 with 99.22% 	 Time used:  0.07 sec
2023-03-30 01:10:15,687 		6672 of 10000 with 99.22% 	 Time used:  0.08 sec
2023-03-30 01:10:15,763 		6696 of 10000 with 99.22% 	 Time used:  0.08 sec
2023-03-30 01:10:15,845 		6720 of 10000 with 99.23% 	 Time used:  0.08 sec
2023-03-30 01:10:15,929 		6744 of 10000 with 99.23% 	 Time used:  0.08 sec
2023-03-30 01:10:15,998 		6768 of 10000 with 99.23% 	 Time used:  0.07 sec
2023-03-30 01:10:16,078 		6792 of 10000 with 99.23% 	 Time used:  0.08 sec
2023-03-30 01:10:16,159 		6816 of 10000 with 99.24% 	 Time used:  0.08 sec
2023-03-30 01:10:16,238 		6840 of 10000 with 99.24% 	 Time used:  0.08 sec
2023-03-30 01:10:16,320 		6864 of 10000 with 99.24% 	 Time used:  0.08 sec
2023-03-30 01:10:16,402 		6888 of 10000 with 99.25% 	 Time used:  0.08 sec
2023-03-30 01:10:16,475 		6912 of 10000 with 99.25% 	 Time used:  0.07 sec
2023-03-30 01:10:16,559 		6936 of 10000 with 99.25% 	 Time used:  0.08 sec
2023-03-30 01:10:16,645 		6960 of 10000 with 99.25% 	 Time used:  0.09 sec
2023-03-30 01:10:16,725 		6984 of 10000 with 99.26% 	 Time used:  0.08 sec
2023-03-30 01:10:16,807 		7008 of 10000 with 99.26% 	 Time used:  0.08 sec
2023-03-30 01:10:16,890 		7032 of 10000 with 99.26% 	 Time used:  0.08 sec
2023-03-30 01:10:16,978 		7056 of 10000 with 99.26% 	 Time used:  0.09 sec
2023-03-30 01:10:17,054 		7080 of 10000 with 99.27% 	 Time used:  0.08 sec
2023-03-30 01:10:17,126 		7104 of 10000 with 99.27% 	 Time used:  0.07 sec
2023-03-30 01:10:17,205 		7128 of 10000 with 99.27% 	 Time used:  0.08 sec
2023-03-30 01:10:17,280 		7152 of 10000 with 99.27% 	 Time used:  0.07 sec
2023-03-30 01:10:17,363 		7176 of 10000 with 99.28% 	 Time used:  0.08 sec
2023-03-30 01:10:17,439 		7200 of 10000 with 99.28% 	 Time used:  0.08 sec
2023-03-30 01:10:17,510 		7224 of 10000 with 99.28% 	 Time used:  0.07 sec
2023-03-30 01:10:17,588 		7248 of 10000 with 99.28% 	 Time used:  0.08 sec
2023-03-30 01:10:17,669 		7272 of 10000 with 99.28% 	 Time used:  0.08 sec
2023-03-30 01:10:17,757 		7296 of 10000 with 99.29% 	 Time used:  0.09 sec
2023-03-30 01:10:17,840 		7320 of 10000 with 99.29% 	 Time used:  0.08 sec
2023-03-30 01:10:17,929 		7344 of 10000 with 99.29% 	 Time used:  0.09 sec
2023-03-30 01:10:18,004 		7368 of 10000 with 99.29% 	 Time used:  0.07 sec
2023-03-30 01:10:18,083 		7392 of 10000 with 99.30% 	 Time used:  0.08 sec
2023-03-30 01:10:18,167 		7416 of 10000 with 99.30% 	 Time used:  0.08 sec
2023-03-30 01:10:18,246 		7440 of 10000 with 99.30% 	 Time used:  0.08 sec
2023-03-30 01:10:18,328 		7464 of 10000 with 99.30% 	 Time used:  0.08 sec
2023-03-30 01:10:18,417 		7488 of 10000 with 99.31% 	 Time used:  0.09 sec
2023-03-30 01:10:18,497 		7512 of 10000 with 99.31% 	 Time used:  0.08 sec
2023-03-30 01:10:18,582 		7536 of 10000 with 99.31% 	 Time used:  0.08 sec
2023-03-30 01:10:18,667 		7560 of 10000 with 99.31% 	 Time used:  0.08 sec
2023-03-30 01:10:18,739 		7584 of 10000 with 99.31% 	 Time used:  0.07 sec
2023-03-30 01:10:18,823 		7608 of 10000 with 99.32% 	 Time used:  0.08 sec
2023-03-30 01:10:18,896 		7632 of 10000 with 99.32% 	 Time used:  0.07 sec
2023-03-30 01:10:18,974 		7656 of 10000 with 99.32% 	 Time used:  0.08 sec
2023-03-30 01:10:19,055 		7680 of 10000 with 99.32% 	 Time used:  0.08 sec
2023-03-30 01:10:19,138 		7704 of 10000 with 99.33% 	 Time used:  0.08 sec
2023-03-30 01:10:19,220 		7728 of 10000 with 99.33% 	 Time used:  0.08 sec
2023-03-30 01:10:19,292 		7752 of 10000 with 99.33% 	 Time used:  0.07 sec
2023-03-30 01:10:19,371 		7776 of 10000 with 99.33% 	 Time used:  0.08 sec
2023-03-30 01:10:19,455 		7800 of 10000 with 99.33% 	 Time used:  0.08 sec
2023-03-30 01:10:19,536 		7824 of 10000 with 99.34% 	 Time used:  0.08 sec
2023-03-30 01:10:19,620 		7848 of 10000 with 99.34% 	 Time used:  0.08 sec
2023-03-30 01:10:19,703 		7872 of 10000 with 99.34% 	 Time used:  0.08 sec
2023-03-30 01:10:19,779 		7896 of 10000 with 99.34% 	 Time used:  0.08 sec
2023-03-30 01:10:19,863 		7920 of 10000 with 99.34% 	 Time used:  0.08 sec
2023-03-30 01:10:19,945 		7944 of 10000 with 99.35% 	 Time used:  0.08 sec
2023-03-30 01:10:20,028 		7968 of 10000 with 99.35% 	 Time used:  0.08 sec
2023-03-30 01:10:20,114 		7992 of 10000 with 99.35% 	 Time used:  0.08 sec
2023-03-30 01:10:20,194 		8016 of 10000 with 99.35% 	 Time used:  0.08 sec
2023-03-30 01:10:20,265 		8040 of 10000 with 99.35% 	 Time used:  0.07 sec
2023-03-30 01:10:20,345 		8064 of 10000 with 99.36% 	 Time used:  0.08 sec
2023-03-30 01:10:20,426 		8088 of 10000 with 99.36% 	 Time used:  0.08 sec
2023-03-30 01:10:20,507 		8112 of 10000 with 99.36% 	 Time used:  0.08 sec
2023-03-30 01:10:20,578 		8136 of 10000 with 99.36% 	 Time used:  0.07 sec
2023-03-30 01:10:20,668 		8160 of 10000 with 99.36% 	 Time used:  0.09 sec
2023-03-30 01:10:20,740 		8184 of 10000 with 99.36% 	 Time used:  0.07 sec
2023-03-30 01:10:20,836 		8208 of 10000 with 99.37% 	 Time used:  0.09 sec
2023-03-30 01:10:20,913 		8232 of 10000 with 99.37% 	 Time used:  0.08 sec
2023-03-30 01:10:20,994 		8256 of 10000 with 99.37% 	 Time used:  0.08 sec
2023-03-30 01:10:21,076 		8280 of 10000 with 99.37% 	 Time used:  0.08 sec
2023-03-30 01:10:21,147 		8304 of 10000 with 99.37% 	 Time used:  0.07 sec
2023-03-30 01:10:21,227 		8328 of 10000 with 99.36% 	 Time used:  0.08 sec
2023-03-30 01:10:21,302 		8352 of 10000 with 99.37% 	 Time used:  0.07 sec
2023-03-30 01:10:21,382 		8376 of 10000 with 99.37% 	 Time used:  0.08 sec
2023-03-30 01:10:21,473 		8400 of 10000 with 99.37% 	 Time used:  0.09 sec
2023-03-30 01:10:21,551 		8424 of 10000 with 99.36% 	 Time used:  0.08 sec
2023-03-30 01:10:21,637 		8448 of 10000 with 99.36% 	 Time used:  0.09 sec
2023-03-30 01:10:21,718 		8472 of 10000 with 99.36% 	 Time used:  0.08 sec
2023-03-30 01:10:21,801 		8496 of 10000 with 99.36% 	 Time used:  0.08 sec
2023-03-30 01:10:21,887 		8520 of 10000 with 99.37% 	 Time used:  0.09 sec
2023-03-30 01:10:21,979 		8544 of 10000 with 99.37% 	 Time used:  0.09 sec
2023-03-30 01:10:22,056 		8568 of 10000 with 99.37% 	 Time used:  0.08 sec
2023-03-30 01:10:22,139 		8592 of 10000 with 99.37% 	 Time used:  0.08 sec
2023-03-30 01:10:22,231 		8616 of 10000 with 99.37% 	 Time used:  0.09 sec
2023-03-30 01:10:22,312 		8640 of 10000 with 99.38% 	 Time used:  0.08 sec
2023-03-30 01:10:22,395 		8664 of 10000 with 99.38% 	 Time used:  0.08 sec
2023-03-30 01:10:22,477 		8688 of 10000 with 99.38% 	 Time used:  0.08 sec
2023-03-30 01:10:22,560 		8712 of 10000 with 99.38% 	 Time used:  0.08 sec
2023-03-30 01:10:22,633 		8736 of 10000 with 99.38% 	 Time used:  0.07 sec
2023-03-30 01:10:22,718 		8760 of 10000 with 99.38% 	 Time used:  0.09 sec
2023-03-30 01:10:22,789 		8784 of 10000 with 99.39% 	 Time used:  0.07 sec
2023-03-30 01:10:22,884 		8808 of 10000 with 99.39% 	 Time used:  0.09 sec
2023-03-30 01:10:22,970 		8832 of 10000 with 99.39% 	 Time used:  0.09 sec
2023-03-30 01:10:23,043 		8856 of 10000 with 99.39% 	 Time used:  0.07 sec
2023-03-30 01:10:23,116 		8880 of 10000 with 99.39% 	 Time used:  0.07 sec
2023-03-30 01:10:23,199 		8904 of 10000 with 99.39% 	 Time used:  0.08 sec
2023-03-30 01:10:23,272 		8928 of 10000 with 99.40% 	 Time used:  0.07 sec
2023-03-30 01:10:23,366 		8952 of 10000 with 99.40% 	 Time used:  0.09 sec
2023-03-30 01:10:23,445 		8976 of 10000 with 99.40% 	 Time used:  0.08 sec
2023-03-30 01:10:23,533 		9000 of 10000 with 99.40% 	 Time used:  0.09 sec
2023-03-30 01:10:23,608 		9024 of 10000 with 99.40% 	 Time used:  0.07 sec
2023-03-30 01:10:23,689 		9048 of 10000 with 99.40% 	 Time used:  0.08 sec
2023-03-30 01:10:23,775 		9072 of 10000 with 99.40% 	 Time used:  0.09 sec
2023-03-30 01:10:23,847 		9096 of 10000 with 99.41% 	 Time used:  0.07 sec
2023-03-30 01:10:23,932 		9120 of 10000 with 99.41% 	 Time used:  0.08 sec
2023-03-30 01:10:24,014 		9144 of 10000 with 99.41% 	 Time used:  0.08 sec
2023-03-30 01:10:24,095 		9168 of 10000 with 99.41% 	 Time used:  0.08 sec
2023-03-30 01:10:24,177 		9192 of 10000 with 99.41% 	 Time used:  0.08 sec
2023-03-30 01:10:24,260 		9216 of 10000 with 99.41% 	 Time used:  0.08 sec
2023-03-30 01:10:24,334 		9240 of 10000 with 99.42% 	 Time used:  0.07 sec
2023-03-30 01:10:24,419 		9264 of 10000 with 99.42% 	 Time used:  0.08 sec
2023-03-30 01:10:24,500 		9288 of 10000 with 99.42% 	 Time used:  0.08 sec
2023-03-30 01:10:24,584 		9312 of 10000 with 99.42% 	 Time used:  0.08 sec
2023-03-30 01:10:24,685 		9336 of 10000 with 99.42% 	 Time used:  0.10 sec
2023-03-30 01:10:24,769 		9360 of 10000 with 99.42% 	 Time used:  0.08 sec
2023-03-30 01:10:24,843 		9384 of 10000 with 99.42% 	 Time used:  0.07 sec
2023-03-30 01:10:24,930 		9408 of 10000 with 99.43% 	 Time used:  0.09 sec
2023-03-30 01:10:25,012 		9432 of 10000 with 99.43% 	 Time used:  0.08 sec
2023-03-30 01:10:25,096 		9456 of 10000 with 99.43% 	 Time used:  0.08 sec
2023-03-30 01:10:25,168 		9480 of 10000 with 99.43% 	 Time used:  0.07 sec
2023-03-30 01:10:25,251 		9504 of 10000 with 99.43% 	 Time used:  0.08 sec
2023-03-30 01:10:25,325 		9528 of 10000 with 99.43% 	 Time used:  0.07 sec
2023-03-30 01:10:25,407 		9552 of 10000 with 99.43% 	 Time used:  0.08 sec
2023-03-30 01:10:25,483 		9576 of 10000 with 99.44% 	 Time used:  0.07 sec
2023-03-30 01:10:25,561 		9600 of 10000 with 99.44% 	 Time used:  0.08 sec
2023-03-30 01:10:25,643 		9624 of 10000 with 99.44% 	 Time used:  0.08 sec
2023-03-30 01:10:25,740 		9648 of 10000 with 99.43% 	 Time used:  0.10 sec
2023-03-30 01:10:25,823 		9672 of 10000 with 99.43% 	 Time used:  0.08 sec
2023-03-30 01:10:25,909 		9696 of 10000 with 99.42% 	 Time used:  0.09 sec
2023-03-30 01:10:25,996 		9720 of 10000 with 99.42% 	 Time used:  0.09 sec
2023-03-30 01:10:26,067 		9744 of 10000 with 99.42% 	 Time used:  0.07 sec
2023-03-30 01:10:26,156 		9768 of 10000 with 99.42% 	 Time used:  0.09 sec
2023-03-30 01:10:26,238 		9792 of 10000 with 99.42% 	 Time used:  0.08 sec
2023-03-30 01:10:26,326 		9816 of 10000 with 99.42% 	 Time used:  0.09 sec
2023-03-30 01:10:26,413 		9840 of 10000 with 99.42% 	 Time used:  0.09 sec
2023-03-30 01:10:26,486 		9864 of 10000 with 99.42% 	 Time used:  0.07 sec
2023-03-30 01:10:26,571 		9888 of 10000 with 99.42% 	 Time used:  0.08 sec
2023-03-30 01:10:26,645 		9912 of 10000 with 99.42% 	 Time used:  0.07 sec
2023-03-30 01:10:26,728 		9936 of 10000 with 99.43% 	 Time used:  0.08 sec
2023-03-30 01:10:26,800 		9960 of 10000 with 99.43% 	 Time used:  0.07 sec
2023-03-30 01:10:26,886 		9984 of 10000 with 99.43% 	 Time used:  0.09 sec
2023-03-30 01:10:26,945 		10000 of 10000 with 99.43% 	 Time used:  0.06 sec
2023-03-30 01:10:26,945 
2023-03-30 01:10:26,947 			Learning rate: weights:   1.000e-04    
2023-03-30 01:10:26,947 			Last test performance: 99.43%
2023-03-30 01:10:26,947 ----------------
2023-03-30 01:10:28,883   61  =>  0    		Training 486 pattern with 100.00% 	Forward time: 	 1.63 sec
2023-03-30 01:10:28,883 			Loss:    5.477e-04    			Backward time: 	 0.30 sec 
2023-03-30 01:10:28,883 ADAM: Layer 0 -> dw_min:9.9998e-01  dw_max:1.0000e+00 lr:1.0000e-04
2023-03-30 01:10:28,883 ADAM: Layer 1 -> dw_min:9.9988e-01  dw_max:1.0001e+00 lr:1.0000e-04
2023-03-30 01:10:28,883 ADAM: Layer 2 -> dw_min:9.9986e-01  dw_max:1.0001e+00 lr:1.0000e-04
2023-03-30 01:10:28,883 ADAM: Layer 3 -> dw_min:9.9987e-01  dw_max:1.0001e+00 lr:1.0000e-04
2023-03-30 01:10:28,901 			Learning rate: weights:   1.000e-04    
2023-03-30 01:10:28,901 			Last test performance: 99.43%
2023-03-30 01:10:28,901 ----------------
2023-03-30 01:10:30,891   61  =>  1    		Training 486 pattern with 99.58% 	Forward time: 	 1.68 sec
2023-03-30 01:10:30,892 			Loss:    5.659e-03    			Backward time: 	 0.30 sec 
2023-03-30 01:10:30,892 ADAM: Layer 0 -> dw_min:9.9998e-01  dw_max:1.0000e+00 lr:1.0000e-04
2023-03-30 01:10:30,892 ADAM: Layer 1 -> dw_min:9.9990e-01  dw_max:1.0001e+00 lr:1.0000e-04
2023-03-30 01:10:30,892 ADAM: Layer 2 -> dw_min:9.9985e-01  dw_max:1.0002e+00 lr:1.0000e-04
2023-03-30 01:10:30,892 ADAM: Layer 3 -> dw_min:9.9988e-01  dw_max:1.0001e+00 lr:1.0000e-04
2023-03-30 01:10:30,911 			Learning rate: weights:   1.000e-04    
2023-03-30 01:10:30,911 			Last test performance: 99.43%
2023-03-30 01:10:30,911 ----------------
2023-03-30 01:10:32,916   61  =>  2    		Training 486 pattern with 100.00% 	Forward time: 	 1.69 sec
2023-03-30 01:10:32,916 			Loss:    9.548e-04    			Backward time: 	 0.30 sec 
2023-03-30 01:10:32,916 ADAM: Layer 0 -> dw_min:9.9998e-01  dw_max:1.0000e+00 lr:1.0000e-04
2023-03-30 01:10:32,916 ADAM: Layer 1 -> dw_min:9.9991e-01  dw_max:1.0001e+00 lr:1.0000e-04
2023-03-30 01:10:32,916 ADAM: Layer 2 -> dw_min:9.9986e-01  dw_max:1.0001e+00 lr:1.0000e-04
2023-03-30 01:10:32,916 ADAM: Layer 3 -> dw_min:9.9989e-01  dw_max:1.0001e+00 lr:1.0000e-04
2023-03-30 01:10:32,933 			Learning rate: weights:   1.000e-04    
2023-03-30 01:10:32,933 			Last test performance: 99.43%
2023-03-30 01:10:32,933 ----------------
2023-03-30 01:10:34,940   61  =>  3    		Training 486 pattern with 100.00% 	Forward time: 	 1.70 sec
2023-03-30 01:10:34,940 			Loss:    3.151e-04    			Backward time: 	 0.30 sec 
2023-03-30 01:10:34,940 ADAM: Layer 0 -> dw_min:9.9998e-01  dw_max:1.0000e+00 lr:1.0000e-04
2023-03-30 01:10:34,940 ADAM: Layer 1 -> dw_min:9.9992e-01  dw_max:1.0001e+00 lr:1.0000e-04
2023-03-30 01:10:34,940 ADAM: Layer 2 -> dw_min:9.9987e-01  dw_max:1.0001e+00 lr:1.0000e-04
2023-03-30 01:10:34,940 ADAM: Layer 3 -> dw_min:9.9990e-01  dw_max:1.0001e+00 lr:1.0000e-04
2023-03-30 01:10:34,975 			Learning rate: weights:   1.000e-04    
2023-03-30 01:10:34,975 			Last test performance: 99.43%
2023-03-30 01:10:34,975 ----------------
2023-03-30 01:10:36,952   61  =>  4    		Training 486 pattern with 100.00% 	Forward time: 	 1.67 sec
2023-03-30 01:10:36,952 			Loss:    3.823e-04    			Backward time: 	 0.30 sec 
2023-03-30 01:10:36,953 ADAM: Layer 0 -> dw_min:9.9999e-01  dw_max:1.0000e+00 lr:1.0000e-04
2023-03-30 01:10:36,953 ADAM: Layer 1 -> dw_min:9.9992e-01  dw_max:1.0001e+00 lr:1.0000e-04
2023-03-30 01:10:36,953 ADAM: Layer 2 -> dw_min:9.9989e-01  dw_max:1.0001e+00 lr:1.0000e-04
2023-03-30 01:10:36,953 ADAM: Layer 3 -> dw_min:9.9991e-01  dw_max:1.0001e+00 lr:1.0000e-04
2023-03-30 01:10:37,060 			Learning rate: weights:   1.000e-04    
2023-03-30 01:10:37,060 			Last test performance: 99.43%
2023-03-30 01:10:37,060 ----------------
2023-03-30 01:10:39,013   61  =>  5    		Training 486 pattern with 100.00% 	Forward time: 	 1.65 sec
2023-03-30 01:10:39,013 			Loss:    5.295e-04    			Backward time: 	 0.30 sec 
2023-03-30 01:10:39,014 ADAM: Layer 0 -> dw_min:9.9999e-01  dw_max:1.0000e+00 lr:1.0000e-04
2023-03-30 01:10:39,014 ADAM: Layer 1 -> dw_min:9.9993e-01  dw_max:1.0001e+00 lr:1.0000e-04
2023-03-30 01:10:39,014 ADAM: Layer 2 -> dw_min:9.9990e-01  dw_max:1.0001e+00 lr:1.0000e-04
2023-03-30 01:10:39,014 ADAM: Layer 3 -> dw_min:9.9992e-01  dw_max:1.0001e+00 lr:1.0000e-04
2023-03-30 01:10:39,031 			Learning rate: weights:   1.000e-04    
2023-03-30 01:10:39,031 			Last test performance: 99.43%
2023-03-30 01:10:39,031 ----------------
2023-03-30 01:10:41,047   61  =>  6    		Training 486 pattern with 100.00% 	Forward time: 	 1.71 sec
2023-03-30 01:10:41,047 			Loss:    4.687e-04    			Backward time: 	 0.30 sec 
2023-03-30 01:10:41,047 ADAM: Layer 0 -> dw_min:9.9999e-01  dw_max:1.0000e+00 lr:1.0000e-04
2023-03-30 01:10:41,048 ADAM: Layer 1 -> dw_min:9.9994e-01  dw_max:1.0001e+00 lr:1.0000e-04
2023-03-30 01:10:41,048 ADAM: Layer 2 -> dw_min:9.9991e-01  dw_max:1.0001e+00 lr:1.0000e-04
2023-03-30 01:10:41,048 ADAM: Layer 3 -> dw_min:9.9993e-01  dw_max:1.0001e+00 lr:1.0000e-04
2023-03-30 01:10:41,065 			Learning rate: weights:   1.000e-04    
2023-03-30 01:10:41,065 			Last test performance: 99.43%
2023-03-30 01:10:41,065 ----------------
2023-03-30 01:10:43,089   61  =>  7    		Training 486 pattern with 100.00% 	Forward time: 	 1.71 sec
2023-03-30 01:10:43,089 			Loss:    3.350e-04    			Backward time: 	 0.30 sec 
2023-03-30 01:10:43,089 ADAM: Layer 0 -> dw_min:9.9999e-01  dw_max:1.0000e+00 lr:1.0000e-04
2023-03-30 01:10:43,090 ADAM: Layer 1 -> dw_min:9.9994e-01  dw_max:1.0001e+00 lr:1.0000e-04
2023-03-30 01:10:43,090 ADAM: Layer 2 -> dw_min:9.9992e-01  dw_max:1.0001e+00 lr:1.0000e-04
2023-03-30 01:10:43,090 ADAM: Layer 3 -> dw_min:9.9994e-01  dw_max:1.0001e+00 lr:1.0000e-04
2023-03-30 01:10:43,203 			Learning rate: weights:   1.000e-04    
2023-03-30 01:10:43,203 			Last test performance: 99.43%
2023-03-30 01:10:43,203 ----------------
2023-03-30 01:10:45,212   61  =>  8    		Training 486 pattern with 100.00% 	Forward time: 	 1.70 sec
2023-03-30 01:10:45,212 			Loss:    3.036e-04    			Backward time: 	 0.30 sec 
2023-03-30 01:10:45,213 ADAM: Layer 0 -> dw_min:9.9999e-01  dw_max:1.0000e+00 lr:1.0000e-04
2023-03-30 01:10:45,213 ADAM: Layer 1 -> dw_min:9.9995e-01  dw_max:1.0001e+00 lr:1.0000e-04
2023-03-30 01:10:45,213 ADAM: Layer 2 -> dw_min:9.9993e-01  dw_max:1.0001e+00 lr:1.0000e-04
2023-03-30 01:10:45,213 ADAM: Layer 3 -> dw_min:9.9994e-01  dw_max:1.0001e+00 lr:1.0000e-04
2023-03-30 01:10:45,230 			Learning rate: weights:   1.000e-04    
2023-03-30 01:10:45,230 			Last test performance: 99.43%
2023-03-30 01:10:45,230 ----------------
2023-03-30 01:10:47,204   61  =>  9    		Training 486 pattern with 99.79% 	Forward time: 	 1.67 sec
2023-03-30 01:10:47,204 			Loss:    4.131e-03    			Backward time: 	 0.30 sec 
2023-03-30 01:10:47,205 ADAM: Layer 0 -> dw_min:9.9999e-01  dw_max:1.0000e+00 lr:1.0000e-04
2023-03-30 01:10:47,205 ADAM: Layer 1 -> dw_min:9.9995e-01  dw_max:1.0001e+00 lr:1.0000e-04
2023-03-30 01:10:47,205 ADAM: Layer 2 -> dw_min:9.9987e-01  dw_max:1.0001e+00 lr:1.0000e-04
2023-03-30 01:10:47,205 ADAM: Layer 3 -> dw_min:9.9994e-01  dw_max:1.0001e+00 lr:1.0000e-04
2023-03-30 01:10:47,225 			Learning rate: weights:   1.000e-04    
2023-03-30 01:10:47,225 			Last test performance: 99.43%
2023-03-30 01:10:47,225 ----------------
2023-03-30 01:10:49,248   61  =>  10   		Training 486 pattern with 100.00% 	Forward time: 	 1.71 sec
2023-03-30 01:10:49,248 			Loss:    3.330e-04    			Backward time: 	 0.30 sec 
2023-03-30 01:10:49,249 ADAM: Layer 0 -> dw_min:9.9999e-01  dw_max:1.0000e+00 lr:1.0000e-04
2023-03-30 01:10:49,249 ADAM: Layer 1 -> dw_min:9.9996e-01  dw_max:1.0001e+00 lr:1.0000e-04
2023-03-30 01:10:49,249 ADAM: Layer 2 -> dw_min:9.9988e-01  dw_max:1.0001e+00 lr:1.0000e-04
2023-03-30 01:10:49,249 ADAM: Layer 3 -> dw_min:9.9995e-01  dw_max:1.0001e+00 lr:1.0000e-04
2023-03-30 01:10:49,343 			Learning rate: weights:   1.000e-04    
2023-03-30 01:10:49,343 			Last test performance: 99.43%
2023-03-30 01:10:49,343 ----------------
2023-03-30 01:10:51,323   61  =>  11   		Training 486 pattern with 100.00% 	Forward time: 	 1.67 sec
2023-03-30 01:10:51,323 			Loss:    3.807e-04    			Backward time: 	 0.30 sec 
2023-03-30 01:10:51,324 ADAM: Layer 0 -> dw_min:9.9999e-01  dw_max:1.0000e+00 lr:1.0000e-04
2023-03-30 01:10:51,324 ADAM: Layer 1 -> dw_min:9.9996e-01  dw_max:1.0001e+00 lr:1.0000e-04
2023-03-30 01:10:51,324 ADAM: Layer 2 -> dw_min:9.9989e-01  dw_max:1.0001e+00 lr:1.0000e-04
2023-03-30 01:10:51,324 ADAM: Layer 3 -> dw_min:9.9995e-01  dw_max:1.0000e+00 lr:1.0000e-04
2023-03-30 01:10:51,358 			Learning rate: weights:   1.000e-04    
2023-03-30 01:10:51,358 			Last test performance: 99.43%
2023-03-30 01:10:51,358 ----------------
2023-03-30 01:10:53,342   61  =>  12   		Training 486 pattern with 100.00% 	Forward time: 	 1.68 sec
2023-03-30 01:10:53,342 			Loss:    1.017e-03    			Backward time: 	 0.30 sec 
2023-03-30 01:10:53,343 ADAM: Layer 0 -> dw_min:9.9999e-01  dw_max:1.0000e+00 lr:1.0000e-04
2023-03-30 01:10:53,343 ADAM: Layer 1 -> dw_min:9.9996e-01  dw_max:1.0001e+00 lr:1.0000e-04
2023-03-30 01:10:53,343 ADAM: Layer 2 -> dw_min:9.9989e-01  dw_max:1.0001e+00 lr:1.0000e-04
2023-03-30 01:10:53,343 ADAM: Layer 3 -> dw_min:9.9996e-01  dw_max:1.0000e+00 lr:1.0000e-04
2023-03-30 01:10:53,401 			Learning rate: weights:   1.000e-04    
2023-03-30 01:10:53,401 			Last test performance: 99.43%
2023-03-30 01:10:53,401 ----------------
2023-03-30 01:10:55,362   61  =>  13   		Training 486 pattern with 100.00% 	Forward time: 	 1.65 sec
2023-03-30 01:10:55,362 			Loss:    1.494e-03    			Backward time: 	 0.30 sec 
2023-03-30 01:10:55,362 ADAM: Layer 0 -> dw_min:9.9999e-01  dw_max:1.0000e+00 lr:1.0000e-04
2023-03-30 01:10:55,363 ADAM: Layer 1 -> dw_min:9.9995e-01  dw_max:1.0001e+00 lr:1.0000e-04
2023-03-30 01:10:55,363 ADAM: Layer 2 -> dw_min:9.9985e-01  dw_max:1.0001e+00 lr:1.0000e-04
2023-03-30 01:10:55,363 ADAM: Layer 3 -> dw_min:9.9996e-01  dw_max:1.0001e+00 lr:1.0000e-04
2023-03-30 01:10:55,381 			Learning rate: weights:   1.000e-04    
2023-03-30 01:10:55,381 			Last test performance: 99.43%
2023-03-30 01:10:55,381 ----------------
2023-03-30 01:10:57,382   61  =>  14   		Training 486 pattern with 100.00% 	Forward time: 	 1.69 sec
2023-03-30 01:10:57,382 			Loss:    1.418e-03    			Backward time: 	 0.30 sec 
2023-03-30 01:10:57,382 ADAM: Layer 0 -> dw_min:9.9998e-01  dw_max:1.0000e+00 lr:1.0000e-04
2023-03-30 01:10:57,383 ADAM: Layer 1 -> dw_min:9.9994e-01  dw_max:1.0001e+00 lr:1.0000e-04
2023-03-30 01:10:57,383 ADAM: Layer 2 -> dw_min:9.9986e-01  dw_max:1.0001e+00 lr:1.0000e-04
2023-03-30 01:10:57,383 ADAM: Layer 3 -> dw_min:9.9995e-01  dw_max:1.0001e+00 lr:1.0000e-04
2023-03-30 01:10:57,421 			Learning rate: weights:   1.000e-04    
2023-03-30 01:10:57,421 			Last test performance: 99.43%
2023-03-30 01:10:57,421 ----------------
2023-03-30 01:10:59,405   61  =>  15   		Training 486 pattern with 100.00% 	Forward time: 	 1.67 sec
2023-03-30 01:10:59,405 			Loss:    5.001e-04    			Backward time: 	 0.30 sec 
2023-03-30 01:10:59,405 ADAM: Layer 0 -> dw_min:9.9998e-01  dw_max:1.0000e+00 lr:1.0000e-04
2023-03-30 01:10:59,406 ADAM: Layer 1 -> dw_min:9.9994e-01  dw_max:1.0001e+00 lr:1.0000e-04
2023-03-30 01:10:59,406 ADAM: Layer 2 -> dw_min:9.9987e-01  dw_max:1.0001e+00 lr:1.0000e-04
2023-03-30 01:10:59,406 ADAM: Layer 3 -> dw_min:9.9996e-01  dw_max:1.0001e+00 lr:1.0000e-04
2023-03-30 01:10:59,452 			Learning rate: weights:   1.000e-04    
2023-03-30 01:10:59,452 			Last test performance: 99.43%
2023-03-30 01:10:59,452 ----------------
2023-03-30 01:11:01,428   61  =>  16   		Training 486 pattern with 99.79% 	Forward time: 	 1.67 sec
2023-03-30 01:11:01,428 			Loss:    2.956e-03    			Backward time: 	 0.30 sec 
2023-03-30 01:11:01,429 ADAM: Layer 0 -> dw_min:9.9998e-01  dw_max:1.0000e+00 lr:1.0000e-04
2023-03-30 01:11:01,429 ADAM: Layer 1 -> dw_min:9.9988e-01  dw_max:1.0001e+00 lr:1.0000e-04
2023-03-30 01:11:01,429 ADAM: Layer 2 -> dw_min:9.9986e-01  dw_max:1.0001e+00 lr:1.0000e-04
2023-03-30 01:11:01,429 ADAM: Layer 3 -> dw_min:9.9996e-01  dw_max:1.0001e+00 lr:1.0000e-04
2023-03-30 01:11:01,508 			Learning rate: weights:   1.000e-04    
2023-03-30 01:11:01,508 			Last test performance: 99.43%
2023-03-30 01:11:01,508 ----------------
2023-03-30 01:11:03,465   61  =>  17   		Training 486 pattern with 99.58% 	Forward time: 	 1.65 sec
2023-03-30 01:11:03,465 			Loss:    1.928e-02    			Backward time: 	 0.30 sec 
2023-03-30 01:11:03,465 ADAM: Layer 0 -> dw_min:9.9997e-01  dw_max:1.0000e+00 lr:1.0000e-04
2023-03-30 01:11:03,465 ADAM: Layer 1 -> dw_min:9.9989e-01  dw_max:1.0001e+00 lr:1.0000e-04
2023-03-30 01:11:03,465 ADAM: Layer 2 -> dw_min:9.9985e-01  dw_max:1.0001e+00 lr:1.0000e-04
2023-03-30 01:11:03,466 ADAM: Layer 3 -> dw_min:9.9991e-01  dw_max:1.0001e+00 lr:1.0000e-04
2023-03-30 01:11:03,492 			Learning rate: weights:   1.000e-04    
2023-03-30 01:11:03,492 			Last test performance: 99.43%
2023-03-30 01:11:03,492 ----------------
2023-03-30 01:11:05,432   61  =>  18   		Training 486 pattern with 100.00% 	Forward time: 	 1.63 sec
2023-03-30 01:11:05,432 			Loss:    2.014e-03    			Backward time: 	 0.30 sec 
2023-03-30 01:11:05,433 ADAM: Layer 0 -> dw_min:9.9998e-01  dw_max:1.0000e+00 lr:1.0000e-04
2023-03-30 01:11:05,433 ADAM: Layer 1 -> dw_min:9.9990e-01  dw_max:1.0001e+00 lr:1.0000e-04
2023-03-30 01:11:05,433 ADAM: Layer 2 -> dw_min:9.9986e-01  dw_max:1.0001e+00 lr:1.0000e-04
2023-03-30 01:11:05,433 ADAM: Layer 3 -> dw_min:9.9992e-01  dw_max:1.0001e+00 lr:1.0000e-04
2023-03-30 01:11:05,491 			Learning rate: weights:   1.000e-04    
2023-03-30 01:11:05,491 			Last test performance: 99.43%
2023-03-30 01:11:05,492 ----------------
2023-03-30 01:11:07,476   61  =>  19   		Training 486 pattern with 99.79% 	Forward time: 	 1.67 sec
2023-03-30 01:11:07,476 			Loss:    2.363e-03    			Backward time: 	 0.30 sec 
2023-03-30 01:11:07,476 ADAM: Layer 0 -> dw_min:9.9998e-01  dw_max:1.0000e+00 lr:1.0000e-04
2023-03-30 01:11:07,476 ADAM: Layer 1 -> dw_min:9.9991e-01  dw_max:1.0001e+00 lr:1.0000e-04
2023-03-30 01:11:07,476 ADAM: Layer 2 -> dw_min:9.9988e-01  dw_max:1.0001e+00 lr:1.0000e-04
2023-03-30 01:11:07,476 ADAM: Layer 3 -> dw_min:9.9992e-01  dw_max:1.0001e+00 lr:1.0000e-04
2023-03-30 01:11:07,502 			Learning rate: weights:   1.000e-04    
2023-03-30 01:11:07,502 			Last test performance: 99.43%
2023-03-30 01:11:07,502 ----------------
2023-03-30 01:11:09,526   61  =>  20   		Training 486 pattern with 100.00% 	Forward time: 	 1.71 sec
2023-03-30 01:11:09,526 			Loss:    8.236e-04    			Backward time: 	 0.30 sec 
2023-03-30 01:11:09,526 ADAM: Layer 0 -> dw_min:9.9998e-01  dw_max:1.0000e+00 lr:1.0000e-04
2023-03-30 01:11:09,526 ADAM: Layer 1 -> dw_min:9.9992e-01  dw_max:1.0001e+00 lr:1.0000e-04
2023-03-30 01:11:09,526 ADAM: Layer 2 -> dw_min:9.9989e-01  dw_max:1.0001e+00 lr:1.0000e-04
2023-03-30 01:11:09,526 ADAM: Layer 3 -> dw_min:9.9993e-01  dw_max:1.0001e+00 lr:1.0000e-04
2023-03-30 01:11:09,544 			Learning rate: weights:   1.000e-04    
2023-03-30 01:11:09,544 			Last test performance: 99.43%
2023-03-30 01:11:09,544 ----------------
2023-03-30 01:11:11,528   61  =>  21   		Training 486 pattern with 99.79% 	Forward time: 	 1.67 sec
2023-03-30 01:11:11,528 			Loss:    4.212e-03    			Backward time: 	 0.30 sec 
2023-03-30 01:11:11,528 ADAM: Layer 0 -> dw_min:9.9998e-01  dw_max:1.0000e+00 lr:1.0000e-04
2023-03-30 01:11:11,528 ADAM: Layer 1 -> dw_min:9.9991e-01  dw_max:1.0001e+00 lr:1.0000e-04
2023-03-30 01:11:11,528 ADAM: Layer 2 -> dw_min:9.9986e-01  dw_max:1.0001e+00 lr:1.0000e-04
2023-03-30 01:11:11,528 ADAM: Layer 3 -> dw_min:9.9994e-01  dw_max:1.0001e+00 lr:1.0000e-04
2023-03-30 01:11:11,570 			Learning rate: weights:   1.000e-04    
2023-03-30 01:11:11,570 			Last test performance: 99.43%
2023-03-30 01:11:11,570 ----------------
2023-03-30 01:11:13,579   61  =>  22   		Training 486 pattern with 100.00% 	Forward time: 	 1.70 sec
2023-03-30 01:11:13,580 			Loss:    1.223e-03    			Backward time: 	 0.30 sec 
2023-03-30 01:11:13,580 ADAM: Layer 0 -> dw_min:9.9998e-01  dw_max:1.0000e+00 lr:1.0000e-04
2023-03-30 01:11:13,580 ADAM: Layer 1 -> dw_min:9.9992e-01  dw_max:1.0001e+00 lr:1.0000e-04
2023-03-30 01:11:13,580 ADAM: Layer 2 -> dw_min:9.9987e-01  dw_max:1.0001e+00 lr:1.0000e-04
2023-03-30 01:11:13,580 ADAM: Layer 3 -> dw_min:9.9994e-01  dw_max:1.0001e+00 lr:1.0000e-04
2023-03-30 01:11:13,721 			Learning rate: weights:   1.000e-04    
2023-03-30 01:11:13,721 			Last test performance: 99.43%
2023-03-30 01:11:13,721 ----------------
2023-03-30 01:11:15,722   61  =>  23   		Training 486 pattern with 99.79% 	Forward time: 	 1.69 sec
2023-03-30 01:11:15,722 			Loss:    1.383e-02    			Backward time: 	 0.30 sec 
2023-03-30 01:11:15,723 ADAM: Layer 0 -> dw_min:9.9998e-01  dw_max:1.0000e+00 lr:1.0000e-04
2023-03-30 01:11:15,723 ADAM: Layer 1 -> dw_min:9.9993e-01  dw_max:1.0001e+00 lr:1.0000e-04
2023-03-30 01:11:15,723 ADAM: Layer 2 -> dw_min:9.9989e-01  dw_max:1.0001e+00 lr:1.0000e-04
2023-03-30 01:11:15,723 ADAM: Layer 3 -> dw_min:9.9994e-01  dw_max:1.0001e+00 lr:1.0000e-04
2023-03-30 01:11:15,741 			Learning rate: weights:   1.000e-04    
2023-03-30 01:11:15,742 			Last test performance: 99.43%
2023-03-30 01:11:15,742 ----------------
2023-03-30 01:11:17,697   61  =>  24   		Training 486 pattern with 99.79% 	Forward time: 	 1.65 sec
2023-03-30 01:11:17,697 			Loss:    6.742e-03    			Backward time: 	 0.30 sec 
2023-03-30 01:11:17,697 ADAM: Layer 0 -> dw_min:9.9998e-01  dw_max:1.0000e+00 lr:1.0000e-04
2023-03-30 01:11:17,697 ADAM: Layer 1 -> dw_min:9.9989e-01  dw_max:1.0001e+00 lr:1.0000e-04
2023-03-30 01:11:17,697 ADAM: Layer 2 -> dw_min:9.9987e-01  dw_max:1.0002e+00 lr:1.0000e-04
2023-03-30 01:11:17,697 ADAM: Layer 3 -> dw_min:9.9990e-01  dw_max:1.0001e+00 lr:1.0000e-04
2023-03-30 01:11:17,756 			Learning rate: weights:   1.000e-04    
2023-03-30 01:11:17,756 			Last test performance: 99.43%
2023-03-30 01:11:17,756 ----------------
2023-03-30 01:11:19,753   61  =>  25   		Training 486 pattern with 99.79% 	Forward time: 	 1.68 sec
2023-03-30 01:11:19,753 			Loss:    2.149e-03    			Backward time: 	 0.30 sec 
2023-03-30 01:11:19,753 ADAM: Layer 0 -> dw_min:9.9998e-01  dw_max:1.0000e+00 lr:1.0000e-04
2023-03-30 01:11:19,753 ADAM: Layer 1 -> dw_min:9.9990e-01  dw_max:1.0001e+00 lr:1.0000e-04
2023-03-30 01:11:19,753 ADAM: Layer 2 -> dw_min:9.9984e-01  dw_max:1.0001e+00 lr:1.0000e-04
2023-03-30 01:11:19,753 ADAM: Layer 3 -> dw_min:9.9991e-01  dw_max:1.0001e+00 lr:1.0000e-04
2023-03-30 01:11:19,771 			Learning rate: weights:   1.000e-04    
2023-03-30 01:11:19,771 			Last test performance: 99.43%
2023-03-30 01:11:19,771 ----------------
2023-03-30 01:11:21,788   61  =>  26   		Training 486 pattern with 100.00% 	Forward time: 	 1.70 sec
2023-03-30 01:11:21,788 			Loss:    3.589e-04    			Backward time: 	 0.30 sec 
2023-03-30 01:11:21,788 ADAM: Layer 0 -> dw_min:9.9998e-01  dw_max:1.0000e+00 lr:1.0000e-04
2023-03-30 01:11:21,788 ADAM: Layer 1 -> dw_min:9.9991e-01  dw_max:1.0001e+00 lr:1.0000e-04
2023-03-30 01:11:21,788 ADAM: Layer 2 -> dw_min:9.9986e-01  dw_max:1.0001e+00 lr:1.0000e-04
2023-03-30 01:11:21,788 ADAM: Layer 3 -> dw_min:9.9992e-01  dw_max:1.0001e+00 lr:1.0000e-04
2023-03-30 01:11:21,806 			Learning rate: weights:   1.000e-04    
2023-03-30 01:11:21,806 			Last test performance: 99.43%
2023-03-30 01:11:21,806 ----------------
2023-03-30 01:11:23,851   61  =>  27   		Training 486 pattern with 99.79% 	Forward time: 	 1.73 sec
2023-03-30 01:11:23,851 			Loss:    4.438e-03    			Backward time: 	 0.30 sec 
2023-03-30 01:11:23,851 ADAM: Layer 0 -> dw_min:9.9998e-01  dw_max:1.0000e+00 lr:1.0000e-04
2023-03-30 01:11:23,851 ADAM: Layer 1 -> dw_min:9.9992e-01  dw_max:1.0001e+00 lr:1.0000e-04
2023-03-30 01:11:23,851 ADAM: Layer 2 -> dw_min:9.9985e-01  dw_max:1.0002e+00 lr:1.0000e-04
2023-03-30 01:11:23,851 ADAM: Layer 3 -> dw_min:9.9992e-01  dw_max:1.0001e+00 lr:1.0000e-04
2023-03-30 01:11:23,869 			Learning rate: weights:   1.000e-04    
2023-03-30 01:11:23,869 			Last test performance: 99.43%
2023-03-30 01:11:23,869 ----------------
2023-03-30 01:11:25,776   61  =>  28   		Training 486 pattern with 100.00% 	Forward time: 	 1.60 sec
2023-03-30 01:11:25,776 			Loss:    1.329e-03    			Backward time: 	 0.30 sec 
2023-03-30 01:11:25,776 ADAM: Layer 0 -> dw_min:9.9998e-01  dw_max:1.0000e+00 lr:1.0000e-04
2023-03-30 01:11:25,776 ADAM: Layer 1 -> dw_min:9.9992e-01  dw_max:1.0001e+00 lr:1.0000e-04
2023-03-30 01:11:25,776 ADAM: Layer 2 -> dw_min:9.9986e-01  dw_max:1.0001e+00 lr:1.0000e-04
2023-03-30 01:11:25,776 ADAM: Layer 3 -> dw_min:9.9993e-01  dw_max:1.0001e+00 lr:1.0000e-04
2023-03-30 01:11:25,835 			Learning rate: weights:   1.000e-04    
2023-03-30 01:11:25,835 			Last test performance: 99.43%
2023-03-30 01:11:25,835 ----------------
2023-03-30 01:11:27,785   61  =>  29   		Training 486 pattern with 99.38% 	Forward time: 	 1.64 sec
2023-03-30 01:11:27,786 			Loss:    9.001e-03    			Backward time: 	 0.30 sec 
2023-03-30 01:11:27,786 ADAM: Layer 0 -> dw_min:9.9998e-01  dw_max:1.0000e+00 lr:1.0000e-04
2023-03-30 01:11:27,786 ADAM: Layer 1 -> dw_min:9.9990e-01  dw_max:1.0001e+00 lr:1.0000e-04
2023-03-30 01:11:27,786 ADAM: Layer 2 -> dw_min:9.9988e-01  dw_max:1.0002e+00 lr:1.0000e-04
2023-03-30 01:11:27,786 ADAM: Layer 3 -> dw_min:9.9993e-01  dw_max:1.0001e+00 lr:1.0000e-04
2023-03-30 01:11:27,942 			Learning rate: weights:   1.000e-04    
2023-03-30 01:11:27,942 			Last test performance: 99.43%
2023-03-30 01:11:27,942 ----------------
2023-03-30 01:11:29,933   61  =>  30   		Training 486 pattern with 100.00% 	Forward time: 	 1.68 sec
2023-03-30 01:11:29,933 			Loss:    3.367e-04    			Backward time: 	 0.30 sec 
2023-03-30 01:11:29,933 ADAM: Layer 0 -> dw_min:9.9998e-01  dw_max:1.0000e+00 lr:1.0000e-04
2023-03-30 01:11:29,933 ADAM: Layer 1 -> dw_min:9.9991e-01  dw_max:1.0001e+00 lr:1.0000e-04
2023-03-30 01:11:29,933 ADAM: Layer 2 -> dw_min:9.9989e-01  dw_max:1.0001e+00 lr:1.0000e-04
2023-03-30 01:11:29,933 ADAM: Layer 3 -> dw_min:9.9994e-01  dw_max:1.0001e+00 lr:1.0000e-04
2023-03-30 01:11:29,951 			Learning rate: weights:   1.000e-04    
2023-03-30 01:11:29,951 			Last test performance: 99.43%
2023-03-30 01:11:29,951 ----------------
2023-03-30 01:11:31,931   61  =>  31   		Training 486 pattern with 99.79% 	Forward time: 	 1.67 sec
2023-03-30 01:11:31,931 			Loss:    3.124e-03    			Backward time: 	 0.30 sec 
2023-03-30 01:11:31,931 ADAM: Layer 0 -> dw_min:9.9998e-01  dw_max:1.0000e+00 lr:1.0000e-04
2023-03-30 01:11:31,932 ADAM: Layer 1 -> dw_min:9.9985e-01  dw_max:1.0001e+00 lr:1.0000e-04
2023-03-30 01:11:31,932 ADAM: Layer 2 -> dw_min:9.9986e-01  dw_max:1.0002e+00 lr:1.0000e-04
2023-03-30 01:11:31,932 ADAM: Layer 3 -> dw_min:9.9990e-01  dw_max:1.0001e+00 lr:1.0000e-04
2023-03-30 01:11:31,949 			Learning rate: weights:   1.000e-04    
2023-03-30 01:11:31,949 			Last test performance: 99.43%
2023-03-30 01:11:31,949 ----------------
2023-03-30 01:11:33,930   61  =>  32   		Training 486 pattern with 99.79% 	Forward time: 	 1.67 sec
2023-03-30 01:11:33,930 			Loss:    1.159e-02    			Backward time: 	 0.30 sec 
2023-03-30 01:11:33,930 ADAM: Layer 0 -> dw_min:9.9998e-01  dw_max:1.0000e+00 lr:1.0000e-04
2023-03-30 01:11:33,931 ADAM: Layer 1 -> dw_min:9.9987e-01  dw_max:1.0001e+00 lr:1.0000e-04
2023-03-30 01:11:33,931 ADAM: Layer 2 -> dw_min:9.9988e-01  dw_max:1.0001e+00 lr:1.0000e-04
2023-03-30 01:11:33,931 ADAM: Layer 3 -> dw_min:9.9991e-01  dw_max:1.0001e+00 lr:1.0000e-04
2023-03-30 01:11:33,992 			Learning rate: weights:   1.000e-04    
2023-03-30 01:11:33,992 			Last test performance: 99.43%
2023-03-30 01:11:33,992 ----------------
2023-03-30 01:11:35,946   61  =>  33   		Training 486 pattern with 100.00% 	Forward time: 	 1.65 sec
2023-03-30 01:11:35,946 			Loss:    2.540e-04    			Backward time: 	 0.30 sec 
2023-03-30 01:11:35,946 ADAM: Layer 0 -> dw_min:9.9998e-01  dw_max:1.0000e+00 lr:1.0000e-04
2023-03-30 01:11:35,946 ADAM: Layer 1 -> dw_min:9.9988e-01  dw_max:1.0001e+00 lr:1.0000e-04
2023-03-30 01:11:35,946 ADAM: Layer 2 -> dw_min:9.9989e-01  dw_max:1.0001e+00 lr:1.0000e-04
2023-03-30 01:11:35,946 ADAM: Layer 3 -> dw_min:9.9992e-01  dw_max:1.0001e+00 lr:1.0000e-04
2023-03-30 01:11:36,053 			Learning rate: weights:   1.000e-04    
2023-03-30 01:11:36,053 			Last test performance: 99.43%
2023-03-30 01:11:36,053 ----------------
2023-03-30 01:11:38,032   61  =>  34   		Training 486 pattern with 99.79% 	Forward time: 	 1.67 sec
2023-03-30 01:11:38,032 			Loss:    2.391e-03    			Backward time: 	 0.30 sec 
2023-03-30 01:11:38,033 ADAM: Layer 0 -> dw_min:9.9998e-01  dw_max:1.0000e+00 lr:1.0000e-04
2023-03-30 01:11:38,033 ADAM: Layer 1 -> dw_min:9.9989e-01  dw_max:1.0001e+00 lr:1.0000e-04
2023-03-30 01:11:38,033 ADAM: Layer 2 -> dw_min:9.9988e-01  dw_max:1.0001e+00 lr:1.0000e-04
2023-03-30 01:11:38,033 ADAM: Layer 3 -> dw_min:9.9993e-01  dw_max:1.0001e+00 lr:1.0000e-04
2023-03-30 01:11:38,108 			Learning rate: weights:   1.000e-04    
2023-03-30 01:11:38,108 			Last test performance: 99.43%
2023-03-30 01:11:38,108 ----------------
2023-03-30 01:11:40,067   61  =>  35   		Training 486 pattern with 100.00% 	Forward time: 	 1.65 sec
2023-03-30 01:11:40,067 			Loss:    3.022e-04    			Backward time: 	 0.30 sec 
2023-03-30 01:11:40,067 ADAM: Layer 0 -> dw_min:9.9998e-01  dw_max:1.0000e+00 lr:1.0000e-04
2023-03-30 01:11:40,067 ADAM: Layer 1 -> dw_min:9.9990e-01  dw_max:1.0001e+00 lr:1.0000e-04
2023-03-30 01:11:40,067 ADAM: Layer 2 -> dw_min:9.9989e-01  dw_max:1.0001e+00 lr:1.0000e-04
2023-03-30 01:11:40,067 ADAM: Layer 3 -> dw_min:9.9993e-01  dw_max:1.0001e+00 lr:1.0000e-04
2023-03-30 01:11:40,100 			Learning rate: weights:   1.000e-04    
2023-03-30 01:11:40,100 			Last test performance: 99.43%
2023-03-30 01:11:40,100 ----------------
2023-03-30 01:11:42,092   61  =>  36   		Training 486 pattern with 99.79% 	Forward time: 	 1.68 sec
2023-03-30 01:11:42,092 			Loss:    5.552e-03    			Backward time: 	 0.30 sec 
2023-03-30 01:11:42,092 ADAM: Layer 0 -> dw_min:9.9997e-01  dw_max:1.0000e+00 lr:1.0000e-04
2023-03-30 01:11:42,092 ADAM: Layer 1 -> dw_min:9.9988e-01  dw_max:1.0001e+00 lr:1.0000e-04
2023-03-30 01:11:42,093 ADAM: Layer 2 -> dw_min:9.9984e-01  dw_max:1.0002e+00 lr:1.0000e-04
2023-03-30 01:11:42,093 ADAM: Layer 3 -> dw_min:9.9989e-01  dw_max:1.0001e+00 lr:1.0000e-04
2023-03-30 01:11:42,149 			Learning rate: weights:   1.000e-04    
2023-03-30 01:11:42,149 			Last test performance: 99.43%
2023-03-30 01:11:42,149 ----------------
2023-03-30 01:11:44,165   61  =>  37   		Training 486 pattern with 100.00% 	Forward time: 	 1.71 sec
2023-03-30 01:11:44,165 			Loss:    1.111e-03    			Backward time: 	 0.30 sec 
2023-03-30 01:11:44,165 ADAM: Layer 0 -> dw_min:9.9998e-01  dw_max:1.0000e+00 lr:1.0000e-04
2023-03-30 01:11:44,166 ADAM: Layer 1 -> dw_min:9.9989e-01  dw_max:1.0001e+00 lr:1.0000e-04
2023-03-30 01:11:44,166 ADAM: Layer 2 -> dw_min:9.9986e-01  dw_max:1.0001e+00 lr:1.0000e-04
2023-03-30 01:11:44,166 ADAM: Layer 3 -> dw_min:9.9990e-01  dw_max:1.0001e+00 lr:1.0000e-04
2023-03-30 01:11:44,183 			Learning rate: weights:   1.000e-04    
2023-03-30 01:11:44,183 			Last test performance: 99.43%
2023-03-30 01:11:44,183 ----------------
2023-03-30 01:11:46,162   61  =>  38   		Training 486 pattern with 99.79% 	Forward time: 	 1.67 sec
2023-03-30 01:11:46,162 			Loss:    7.680e-03    			Backward time: 	 0.30 sec 
2023-03-30 01:11:46,162 ADAM: Layer 0 -> dw_min:9.9998e-01  dw_max:1.0000e+00 lr:1.0000e-04
2023-03-30 01:11:46,162 ADAM: Layer 1 -> dw_min:9.9990e-01  dw_max:1.0001e+00 lr:1.0000e-04
2023-03-30 01:11:46,162 ADAM: Layer 2 -> dw_min:9.9987e-01  dw_max:1.0001e+00 lr:1.0000e-04
2023-03-30 01:11:46,162 ADAM: Layer 3 -> dw_min:9.9991e-01  dw_max:1.0001e+00 lr:1.0000e-04
2023-03-30 01:11:46,232 			Learning rate: weights:   1.000e-04    
2023-03-30 01:11:46,232 			Last test performance: 99.43%
2023-03-30 01:11:46,232 ----------------
2023-03-30 01:11:48,176   61  =>  39   		Training 486 pattern with 100.00% 	Forward time: 	 1.64 sec
2023-03-30 01:11:48,176 			Loss:    4.060e-04    			Backward time: 	 0.30 sec 
2023-03-30 01:11:48,176 ADAM: Layer 0 -> dw_min:9.9998e-01  dw_max:1.0000e+00 lr:1.0000e-04
2023-03-30 01:11:48,176 ADAM: Layer 1 -> dw_min:9.9991e-01  dw_max:1.0001e+00 lr:1.0000e-04
2023-03-30 01:11:48,176 ADAM: Layer 2 -> dw_min:9.9989e-01  dw_max:1.0001e+00 lr:1.0000e-04
2023-03-30 01:11:48,176 ADAM: Layer 3 -> dw_min:9.9992e-01  dw_max:1.0001e+00 lr:1.0000e-04
2023-03-30 01:11:48,194 			Learning rate: weights:   1.000e-04    
2023-03-30 01:11:48,194 			Last test performance: 99.43%
2023-03-30 01:11:48,194 ----------------
2023-03-30 01:11:50,180   61  =>  40   		Training 486 pattern with 99.79% 	Forward time: 	 1.68 sec
2023-03-30 01:11:50,180 			Loss:    4.065e-03    			Backward time: 	 0.30 sec 
2023-03-30 01:11:50,180 ADAM: Layer 0 -> dw_min:9.9998e-01  dw_max:1.0000e+00 lr:1.0000e-04
2023-03-30 01:11:50,180 ADAM: Layer 1 -> dw_min:9.9990e-01  dw_max:1.0001e+00 lr:1.0000e-04
2023-03-30 01:11:50,181 ADAM: Layer 2 -> dw_min:9.9990e-01  dw_max:1.0001e+00 lr:1.0000e-04
2023-03-30 01:11:50,181 ADAM: Layer 3 -> dw_min:9.9993e-01  dw_max:1.0001e+00 lr:1.0000e-04
2023-03-30 01:11:50,197 			Learning rate: weights:   1.000e-04    
2023-03-30 01:11:50,198 			Last test performance: 99.43%
2023-03-30 01:11:50,198 ----------------
2023-03-30 01:11:52,221   61  =>  41   		Training 486 pattern with 100.00% 	Forward time: 	 1.71 sec
2023-03-30 01:11:52,221 			Loss:    1.345e-03    			Backward time: 	 0.30 sec 
2023-03-30 01:11:52,221 ADAM: Layer 0 -> dw_min:9.9998e-01  dw_max:1.0000e+00 lr:1.0000e-04
2023-03-30 01:11:52,221 ADAM: Layer 1 -> dw_min:9.9988e-01  dw_max:1.0001e+00 lr:1.0000e-04
2023-03-30 01:11:52,221 ADAM: Layer 2 -> dw_min:9.9985e-01  dw_max:1.0001e+00 lr:1.0000e-04
2023-03-30 01:11:52,222 ADAM: Layer 3 -> dw_min:9.9993e-01  dw_max:1.0001e+00 lr:1.0000e-04
2023-03-30 01:11:52,259 			Learning rate: weights:   1.000e-04    
2023-03-30 01:11:52,260 			Last test performance: 99.43%
2023-03-30 01:11:52,260 ----------------
2023-03-30 01:11:54,247   61  =>  42   		Training 486 pattern with 100.00% 	Forward time: 	 1.68 sec
2023-03-30 01:11:54,247 			Loss:    6.470e-04    			Backward time: 	 0.30 sec 
2023-03-30 01:11:54,247 ADAM: Layer 0 -> dw_min:9.9998e-01  dw_max:1.0000e+00 lr:1.0000e-04
2023-03-30 01:11:54,247 ADAM: Layer 1 -> dw_min:9.9989e-01  dw_max:1.0001e+00 lr:1.0000e-04
2023-03-30 01:11:54,247 ADAM: Layer 2 -> dw_min:9.9986e-01  dw_max:1.0001e+00 lr:1.0000e-04
2023-03-30 01:11:54,247 ADAM: Layer 3 -> dw_min:9.9994e-01  dw_max:1.0001e+00 lr:1.0000e-04
2023-03-30 01:11:54,306 			Learning rate: weights:   1.000e-04    
2023-03-30 01:11:54,306 			Last test performance: 99.43%
2023-03-30 01:11:54,306 ----------------
2023-03-30 01:11:56,303   61  =>  43   		Training 486 pattern with 99.79% 	Forward time: 	 1.69 sec
2023-03-30 01:11:56,303 			Loss:    7.042e-03    			Backward time: 	 0.30 sec 
2023-03-30 01:11:56,304 ADAM: Layer 0 -> dw_min:9.9998e-01  dw_max:1.0000e+00 lr:1.0000e-04
2023-03-30 01:11:56,304 ADAM: Layer 1 -> dw_min:9.9987e-01  dw_max:1.0001e+00 lr:1.0000e-04
2023-03-30 01:11:56,304 ADAM: Layer 2 -> dw_min:9.9985e-01  dw_max:1.0001e+00 lr:1.0000e-04
2023-03-30 01:11:56,304 ADAM: Layer 3 -> dw_min:9.9992e-01  dw_max:1.0001e+00 lr:1.0000e-04
2023-03-30 01:11:56,321 			Learning rate: weights:   1.000e-04    
2023-03-30 01:11:56,321 			Last test performance: 99.43%
2023-03-30 01:11:56,321 ----------------
2023-03-30 01:11:58,328   61  =>  44   		Training 486 pattern with 99.79% 	Forward time: 	 1.70 sec
2023-03-30 01:11:58,328 			Loss:    4.288e-03    			Backward time: 	 0.30 sec 
2023-03-30 01:11:58,328 ADAM: Layer 0 -> dw_min:9.9999e-01  dw_max:1.0000e+00 lr:1.0000e-04
2023-03-30 01:11:58,328 ADAM: Layer 1 -> dw_min:9.9988e-01  dw_max:1.0001e+00 lr:1.0000e-04
2023-03-30 01:11:58,329 ADAM: Layer 2 -> dw_min:9.9986e-01  dw_max:1.0001e+00 lr:1.0000e-04
2023-03-30 01:11:58,329 ADAM: Layer 3 -> dw_min:9.9993e-01  dw_max:1.0001e+00 lr:1.0000e-04
2023-03-30 01:11:58,375 			Learning rate: weights:   1.000e-04    
2023-03-30 01:11:58,375 			Last test performance: 99.43%
2023-03-30 01:11:58,375 ----------------
2023-03-30 01:12:00,373   61  =>  45   		Training 486 pattern with 99.79% 	Forward time: 	 1.69 sec
2023-03-30 01:12:00,373 			Loss:    3.711e-03    			Backward time: 	 0.30 sec 
2023-03-30 01:12:00,373 ADAM: Layer 0 -> dw_min:9.9998e-01  dw_max:1.0000e+00 lr:1.0000e-04
2023-03-30 01:12:00,373 ADAM: Layer 1 -> dw_min:9.9986e-01  dw_max:1.0001e+00 lr:1.0000e-04
2023-03-30 01:12:00,373 ADAM: Layer 2 -> dw_min:9.9984e-01  dw_max:1.0002e+00 lr:1.0000e-04
2023-03-30 01:12:00,373 ADAM: Layer 3 -> dw_min:9.9994e-01  dw_max:1.0001e+00 lr:1.0000e-04
2023-03-30 01:12:00,453 			Learning rate: weights:   1.000e-04    
2023-03-30 01:12:00,453 			Last test performance: 99.43%
2023-03-30 01:12:00,453 ----------------
2023-03-30 01:12:02,464   61  =>  46   		Training 486 pattern with 100.00% 	Forward time: 	 1.70 sec
2023-03-30 01:12:02,464 			Loss:    1.603e-03    			Backward time: 	 0.30 sec 
2023-03-30 01:12:02,464 ADAM: Layer 0 -> dw_min:9.9998e-01  dw_max:1.0000e+00 lr:1.0000e-04
2023-03-30 01:12:02,464 ADAM: Layer 1 -> dw_min:9.9988e-01  dw_max:1.0001e+00 lr:1.0000e-04
2023-03-30 01:12:02,464 ADAM: Layer 2 -> dw_min:9.9986e-01  dw_max:1.0002e+00 lr:1.0000e-04
2023-03-30 01:12:02,464 ADAM: Layer 3 -> dw_min:9.9986e-01  dw_max:1.0001e+00 lr:1.0000e-04
2023-03-30 01:12:02,529 			Learning rate: weights:   1.000e-04    
2023-03-30 01:12:02,529 			Last test performance: 99.43%
2023-03-30 01:12:02,529 ----------------
2023-03-30 01:12:04,476   61  =>  47   		Training 486 pattern with 100.00% 	Forward time: 	 1.64 sec
2023-03-30 01:12:04,476 			Loss:    4.505e-04    			Backward time: 	 0.30 sec 
2023-03-30 01:12:04,476 ADAM: Layer 0 -> dw_min:9.9998e-01  dw_max:1.0000e+00 lr:1.0000e-04
2023-03-30 01:12:04,477 ADAM: Layer 1 -> dw_min:9.9989e-01  dw_max:1.0001e+00 lr:1.0000e-04
2023-03-30 01:12:04,477 ADAM: Layer 2 -> dw_min:9.9987e-01  dw_max:1.0001e+00 lr:1.0000e-04
2023-03-30 01:12:04,477 ADAM: Layer 3 -> dw_min:9.9988e-01  dw_max:1.0001e+00 lr:1.0000e-04
2023-03-30 01:12:04,494 			Learning rate: weights:   1.000e-04    
2023-03-30 01:12:04,494 			Last test performance: 99.43%
2023-03-30 01:12:04,494 ----------------
2023-03-30 01:12:06,472   61  =>  48   		Training 486 pattern with 99.58% 	Forward time: 	 1.67 sec
2023-03-30 01:12:06,472 			Loss:    1.288e-02    			Backward time: 	 0.30 sec 
2023-03-30 01:12:06,472 ADAM: Layer 0 -> dw_min:9.9998e-01  dw_max:1.0000e+00 lr:1.0000e-04
2023-03-30 01:12:06,472 ADAM: Layer 1 -> dw_min:9.9990e-01  dw_max:1.0001e+00 lr:1.0000e-04
2023-03-30 01:12:06,473 ADAM: Layer 2 -> dw_min:9.9988e-01  dw_max:1.0001e+00 lr:1.0000e-04
2023-03-30 01:12:06,473 ADAM: Layer 3 -> dw_min:9.9989e-01  dw_max:1.0001e+00 lr:1.0000e-04
2023-03-30 01:12:06,490 			Learning rate: weights:   1.000e-04    
2023-03-30 01:12:06,490 			Last test performance: 99.43%
2023-03-30 01:12:06,490 ----------------
2023-03-30 01:12:08,512   61  =>  49   		Training 486 pattern with 99.79% 	Forward time: 	 1.71 sec
2023-03-30 01:12:08,512 			Loss:    9.263e-03    			Backward time: 	 0.30 sec 
2023-03-30 01:12:08,513 ADAM: Layer 0 -> dw_min:9.9998e-01  dw_max:1.0000e+00 lr:1.0000e-04
2023-03-30 01:12:08,513 ADAM: Layer 1 -> dw_min:9.9989e-01  dw_max:1.0001e+00 lr:1.0000e-04
2023-03-30 01:12:08,513 ADAM: Layer 2 -> dw_min:9.9985e-01  dw_max:1.0002e+00 lr:1.0000e-04
2023-03-30 01:12:08,513 ADAM: Layer 3 -> dw_min:9.9990e-01  dw_max:1.0001e+00 lr:1.0000e-04
2023-03-30 01:12:08,531 			Learning rate: weights:   1.000e-04    
2023-03-30 01:12:08,531 			Last test performance: 99.43%
2023-03-30 01:12:08,531 ----------------
2023-03-30 01:12:10,519   61  =>  50   		Training 486 pattern with 100.00% 	Forward time: 	 1.67 sec
2023-03-30 01:12:10,519 			Loss:    1.101e-03    			Backward time: 	 0.30 sec 
2023-03-30 01:12:10,519 ADAM: Layer 0 -> dw_min:9.9999e-01  dw_max:1.0000e+00 lr:1.0000e-04
2023-03-30 01:12:10,519 ADAM: Layer 1 -> dw_min:9.9990e-01  dw_max:1.0001e+00 lr:1.0000e-04
2023-03-30 01:12:10,519 ADAM: Layer 2 -> dw_min:9.9984e-01  dw_max:1.0001e+00 lr:1.0000e-04
2023-03-30 01:12:10,519 ADAM: Layer 3 -> dw_min:9.9991e-01  dw_max:1.0001e+00 lr:1.0000e-04
2023-03-30 01:12:10,537 			Learning rate: weights:   1.000e-04    
2023-03-30 01:12:10,537 			Last test performance: 99.43%
2023-03-30 01:12:10,537 ----------------
2023-03-30 01:12:12,543   61  =>  51   		Training 486 pattern with 100.00% 	Forward time: 	 1.69 sec
2023-03-30 01:12:12,543 			Loss:    5.385e-04    			Backward time: 	 0.30 sec 
2023-03-30 01:12:12,543 ADAM: Layer 0 -> dw_min:9.9999e-01  dw_max:1.0000e+00 lr:1.0000e-04
2023-03-30 01:12:12,543 ADAM: Layer 1 -> dw_min:9.9991e-01  dw_max:1.0001e+00 lr:1.0000e-04
2023-03-30 01:12:12,544 ADAM: Layer 2 -> dw_min:9.9986e-01  dw_max:1.0001e+00 lr:1.0000e-04
2023-03-30 01:12:12,544 ADAM: Layer 3 -> dw_min:9.9992e-01  dw_max:1.0001e+00 lr:1.0000e-04
2023-03-30 01:12:12,561 			Learning rate: weights:   1.000e-04    
2023-03-30 01:12:12,561 			Last test performance: 99.43%
2023-03-30 01:12:12,561 ----------------
2023-03-30 01:12:14,578   61  =>  52   		Training 486 pattern with 100.00% 	Forward time: 	 1.71 sec
2023-03-30 01:12:14,578 			Loss:    1.717e-03    			Backward time: 	 0.30 sec 
2023-03-30 01:12:14,578 ADAM: Layer 0 -> dw_min:9.9999e-01  dw_max:1.0000e+00 lr:1.0000e-04
2023-03-30 01:12:14,578 ADAM: Layer 1 -> dw_min:9.9992e-01  dw_max:1.0001e+00 lr:1.0000e-04
2023-03-30 01:12:14,578 ADAM: Layer 2 -> dw_min:9.9987e-01  dw_max:1.0001e+00 lr:1.0000e-04
2023-03-30 01:12:14,578 ADAM: Layer 3 -> dw_min:9.9993e-01  dw_max:1.0001e+00 lr:1.0000e-04
2023-03-30 01:12:14,636 			Learning rate: weights:   1.000e-04    
2023-03-30 01:12:14,636 			Last test performance: 99.43%
2023-03-30 01:12:14,636 ----------------
2023-03-30 01:12:16,621   61  =>  53   		Training 486 pattern with 99.79% 	Forward time: 	 1.68 sec
2023-03-30 01:12:16,621 			Loss:    3.544e-03    			Backward time: 	 0.30 sec 
2023-03-30 01:12:16,622 ADAM: Layer 0 -> dw_min:9.9998e-01  dw_max:1.0000e+00 lr:1.0000e-04
2023-03-30 01:12:16,622 ADAM: Layer 1 -> dw_min:9.9989e-01  dw_max:1.0001e+00 lr:1.0000e-04
2023-03-30 01:12:16,622 ADAM: Layer 2 -> dw_min:9.9985e-01  dw_max:1.0001e+00 lr:1.0000e-04
2023-03-30 01:12:16,622 ADAM: Layer 3 -> dw_min:9.9993e-01  dw_max:1.0001e+00 lr:1.0000e-04
2023-03-30 01:12:16,641 			Learning rate: weights:   1.000e-04    
2023-03-30 01:12:16,641 			Last test performance: 99.43%
2023-03-30 01:12:16,641 ----------------
2023-03-30 01:12:18,607   61  =>  54   		Training 486 pattern with 99.79% 	Forward time: 	 1.66 sec
2023-03-30 01:12:18,607 			Loss:    1.329e-02    			Backward time: 	 0.30 sec 
2023-03-30 01:12:18,607 ADAM: Layer 0 -> dw_min:9.9998e-01  dw_max:1.0000e+00 lr:1.0000e-04
2023-03-30 01:12:18,607 ADAM: Layer 1 -> dw_min:9.9990e-01  dw_max:1.0001e+00 lr:1.0000e-04
2023-03-30 01:12:18,608 ADAM: Layer 2 -> dw_min:9.9987e-01  dw_max:1.0001e+00 lr:1.0000e-04
2023-03-30 01:12:18,608 ADAM: Layer 3 -> dw_min:9.9994e-01  dw_max:1.0001e+00 lr:1.0000e-04
2023-03-30 01:12:18,651 			Learning rate: weights:   1.000e-04    
2023-03-30 01:12:18,651 			Last test performance: 99.43%
2023-03-30 01:12:18,651 ----------------
2023-03-30 01:12:20,625   61  =>  55   		Training 486 pattern with 100.00% 	Forward time: 	 1.67 sec
2023-03-30 01:12:20,625 			Loss:    1.055e-03    			Backward time: 	 0.30 sec 
2023-03-30 01:12:20,625 ADAM: Layer 0 -> dw_min:9.9998e-01  dw_max:1.0000e+00 lr:1.0000e-04
2023-03-30 01:12:20,625 ADAM: Layer 1 -> dw_min:9.9991e-01  dw_max:1.0001e+00 lr:1.0000e-04
2023-03-30 01:12:20,626 ADAM: Layer 2 -> dw_min:9.9988e-01  dw_max:1.0001e+00 lr:1.0000e-04
2023-03-30 01:12:20,626 ADAM: Layer 3 -> dw_min:9.9995e-01  dw_max:1.0001e+00 lr:1.0000e-04
2023-03-30 01:12:20,708 			Learning rate: weights:   1.000e-04    
2023-03-30 01:12:20,708 			Last test performance: 99.43%
2023-03-30 01:12:20,708 ----------------
2023-03-30 01:12:22,725   61  =>  56   		Training 486 pattern with 99.79% 	Forward time: 	 1.71 sec
2023-03-30 01:12:22,725 			Loss:    4.476e-03    			Backward time: 	 0.30 sec 
2023-03-30 01:12:22,726 ADAM: Layer 0 -> dw_min:9.9998e-01  dw_max:1.0000e+00 lr:1.0000e-04
2023-03-30 01:12:22,726 ADAM: Layer 1 -> dw_min:9.9991e-01  dw_max:1.0001e+00 lr:1.0000e-04
2023-03-30 01:12:22,726 ADAM: Layer 2 -> dw_min:9.9989e-01  dw_max:1.0001e+00 lr:1.0000e-04
2023-03-30 01:12:22,726 ADAM: Layer 3 -> dw_min:9.9993e-01  dw_max:1.0001e+00 lr:1.0000e-04
2023-03-30 01:12:22,786 			Learning rate: weights:   1.000e-04    
2023-03-30 01:12:22,786 			Last test performance: 99.43%
2023-03-30 01:12:22,786 ----------------
2023-03-30 01:12:24,791   61  =>  57   		Training 486 pattern with 100.00% 	Forward time: 	 1.70 sec
2023-03-30 01:12:24,791 			Loss:    1.011e-03    			Backward time: 	 0.30 sec 
2023-03-30 01:12:24,791 ADAM: Layer 0 -> dw_min:9.9998e-01  dw_max:1.0000e+00 lr:1.0000e-04
2023-03-30 01:12:24,791 ADAM: Layer 1 -> dw_min:9.9992e-01  dw_max:1.0001e+00 lr:1.0000e-04
2023-03-30 01:12:24,792 ADAM: Layer 2 -> dw_min:9.9989e-01  dw_max:1.0001e+00 lr:1.0000e-04
2023-03-30 01:12:24,792 ADAM: Layer 3 -> dw_min:9.9993e-01  dw_max:1.0001e+00 lr:1.0000e-04
2023-03-30 01:12:24,809 			Learning rate: weights:   1.000e-04    
2023-03-30 01:12:24,809 			Last test performance: 99.43%
2023-03-30 01:12:24,809 ----------------
2023-03-30 01:12:26,795   61  =>  58   		Training 486 pattern with 100.00% 	Forward time: 	 1.68 sec
2023-03-30 01:12:26,796 			Loss:    2.528e-04    			Backward time: 	 0.30 sec 
2023-03-30 01:12:26,796 ADAM: Layer 0 -> dw_min:9.9999e-01  dw_max:1.0000e+00 lr:1.0000e-04
2023-03-30 01:12:26,796 ADAM: Layer 1 -> dw_min:9.9993e-01  dw_max:1.0001e+00 lr:1.0000e-04
2023-03-30 01:12:26,796 ADAM: Layer 2 -> dw_min:9.9990e-01  dw_max:1.0001e+00 lr:1.0000e-04
2023-03-30 01:12:26,796 ADAM: Layer 3 -> dw_min:9.9994e-01  dw_max:1.0000e+00 lr:1.0000e-04
2023-03-30 01:12:26,874 			Learning rate: weights:   1.000e-04    
2023-03-30 01:12:26,874 			Last test performance: 99.43%
2023-03-30 01:12:26,874 ----------------
2023-03-30 01:12:28,866   61  =>  59   		Training 486 pattern with 100.00% 	Forward time: 	 1.68 sec
2023-03-30 01:12:28,866 			Loss:    1.205e-03    			Backward time: 	 0.30 sec 
2023-03-30 01:12:28,866 ADAM: Layer 0 -> dw_min:9.9999e-01  dw_max:1.0000e+00 lr:1.0000e-04
2023-03-30 01:12:28,866 ADAM: Layer 1 -> dw_min:9.9988e-01  dw_max:1.0001e+00 lr:1.0000e-04
2023-03-30 01:12:28,866 ADAM: Layer 2 -> dw_min:9.9985e-01  dw_max:1.0001e+00 lr:1.0000e-04
2023-03-30 01:12:28,866 ADAM: Layer 3 -> dw_min:9.9993e-01  dw_max:1.0001e+00 lr:1.0000e-04
2023-03-30 01:12:28,884 			Learning rate: weights:   1.000e-04    
2023-03-30 01:12:28,884 			Last test performance: 99.43%
2023-03-30 01:12:28,884 ----------------
2023-03-30 01:12:30,853   61  =>  60   		Training 486 pattern with 100.00% 	Forward time: 	 1.66 sec
2023-03-30 01:12:30,853 			Loss:    1.223e-03    			Backward time: 	 0.30 sec 
2023-03-30 01:12:30,853 ADAM: Layer 0 -> dw_min:9.9998e-01  dw_max:1.0000e+00 lr:1.0000e-04
2023-03-30 01:12:30,853 ADAM: Layer 1 -> dw_min:9.9989e-01  dw_max:1.0001e+00 lr:1.0000e-04
2023-03-30 01:12:30,853 ADAM: Layer 2 -> dw_min:9.9987e-01  dw_max:1.0001e+00 lr:1.0000e-04
2023-03-30 01:12:30,854 ADAM: Layer 3 -> dw_min:9.9993e-01  dw_max:1.0000e+00 lr:1.0000e-04
2023-03-30 01:12:30,937 			Learning rate: weights:   1.000e-04    
2023-03-30 01:12:30,937 			Last test performance: 99.43%
2023-03-30 01:12:30,937 ----------------
2023-03-30 01:12:32,916   61  =>  61   		Training 486 pattern with 100.00% 	Forward time: 	 1.67 sec
2023-03-30 01:12:32,916 			Loss:    1.753e-03    			Backward time: 	 0.30 sec 
2023-03-30 01:12:32,917 ADAM: Layer 0 -> dw_min:9.9999e-01  dw_max:1.0000e+00 lr:1.0000e-04
2023-03-30 01:12:32,917 ADAM: Layer 1 -> dw_min:9.9990e-01  dw_max:1.0001e+00 lr:1.0000e-04
2023-03-30 01:12:32,917 ADAM: Layer 2 -> dw_min:9.9984e-01  dw_max:1.0001e+00 lr:1.0000e-04
2023-03-30 01:12:32,917 ADAM: Layer 3 -> dw_min:9.9994e-01  dw_max:1.0001e+00 lr:1.0000e-04
2023-03-30 01:12:32,935 			Learning rate: weights:   1.000e-04    
2023-03-30 01:12:32,935 			Last test performance: 99.43%
2023-03-30 01:12:32,935 ----------------
2023-03-30 01:12:34,911   61  =>  62   		Training 486 pattern with 99.79% 	Forward time: 	 1.67 sec
2023-03-30 01:12:34,911 			Loss:    9.206e-03    			Backward time: 	 0.30 sec 
2023-03-30 01:12:34,911 ADAM: Layer 0 -> dw_min:9.9999e-01  dw_max:1.0000e+00 lr:1.0000e-04
2023-03-30 01:12:34,911 ADAM: Layer 1 -> dw_min:9.9991e-01  dw_max:1.0001e+00 lr:1.0000e-04
2023-03-30 01:12:34,911 ADAM: Layer 2 -> dw_min:9.9985e-01  dw_max:1.0001e+00 lr:1.0000e-04
2023-03-30 01:12:34,911 ADAM: Layer 3 -> dw_min:9.9995e-01  dw_max:1.0001e+00 lr:1.0000e-04
2023-03-30 01:12:34,954 			Learning rate: weights:   1.000e-04    
2023-03-30 01:12:34,954 			Last test performance: 99.43%
2023-03-30 01:12:34,954 ----------------
2023-03-30 01:12:36,944   61  =>  63   		Training 486 pattern with 100.00% 	Forward time: 	 1.68 sec
2023-03-30 01:12:36,945 			Loss:    8.390e-04    			Backward time: 	 0.30 sec 
2023-03-30 01:12:36,945 ADAM: Layer 0 -> dw_min:9.9999e-01  dw_max:1.0000e+00 lr:1.0000e-04
2023-03-30 01:12:36,945 ADAM: Layer 1 -> dw_min:9.9992e-01  dw_max:1.0001e+00 lr:1.0000e-04
2023-03-30 01:12:36,945 ADAM: Layer 2 -> dw_min:9.9985e-01  dw_max:1.0001e+00 lr:1.0000e-04
2023-03-30 01:12:36,945 ADAM: Layer 3 -> dw_min:9.9995e-01  dw_max:1.0001e+00 lr:1.0000e-04
2023-03-30 01:12:36,991 			Learning rate: weights:   1.000e-04    
2023-03-30 01:12:36,991 			Last test performance: 99.43%
2023-03-30 01:12:36,991 ----------------
2023-03-30 01:12:38,974   61  =>  64   		Training 486 pattern with 99.79% 	Forward time: 	 1.67 sec
2023-03-30 01:12:38,974 			Loss:    4.399e-03    			Backward time: 	 0.30 sec 
2023-03-30 01:12:38,974 ADAM: Layer 0 -> dw_min:9.9998e-01  dw_max:1.0000e+00 lr:1.0000e-04
2023-03-30 01:12:38,974 ADAM: Layer 1 -> dw_min:9.9992e-01  dw_max:1.0001e+00 lr:1.0000e-04
2023-03-30 01:12:38,974 ADAM: Layer 2 -> dw_min:9.9986e-01  dw_max:1.0001e+00 lr:1.0000e-04
2023-03-30 01:12:38,975 ADAM: Layer 3 -> dw_min:9.9996e-01  dw_max:1.0001e+00 lr:1.0000e-04
2023-03-30 01:12:39,015 			Learning rate: weights:   1.000e-04    
2023-03-30 01:12:39,015 			Last test performance: 99.43%
2023-03-30 01:12:39,015 ----------------
2023-03-30 01:12:40,990   61  =>  65   		Training 486 pattern with 100.00% 	Forward time: 	 1.67 sec
2023-03-30 01:12:40,990 			Loss:    2.140e-04    			Backward time: 	 0.30 sec 
2023-03-30 01:12:40,990 ADAM: Layer 0 -> dw_min:9.9999e-01  dw_max:1.0000e+00 lr:1.0000e-04
2023-03-30 01:12:40,990 ADAM: Layer 1 -> dw_min:9.9993e-01  dw_max:1.0001e+00 lr:1.0000e-04
2023-03-30 01:12:40,990 ADAM: Layer 2 -> dw_min:9.9987e-01  dw_max:1.0001e+00 lr:1.0000e-04
2023-03-30 01:12:40,990 ADAM: Layer 3 -> dw_min:9.9996e-01  dw_max:1.0001e+00 lr:1.0000e-04
2023-03-30 01:12:41,008 			Learning rate: weights:   1.000e-04    
2023-03-30 01:12:41,008 			Last test performance: 99.43%
2023-03-30 01:12:41,008 ----------------
2023-03-30 01:12:43,018   61  =>  66   		Training 486 pattern with 99.38% 	Forward time: 	 1.70 sec
2023-03-30 01:12:43,018 			Loss:    3.227e-02    			Backward time: 	 0.30 sec 
2023-03-30 01:12:43,019 ADAM: Layer 0 -> dw_min:9.9998e-01  dw_max:1.0000e+00 lr:1.0000e-04
2023-03-30 01:12:43,019 ADAM: Layer 1 -> dw_min:9.9994e-01  dw_max:1.0001e+00 lr:1.0000e-04
2023-03-30 01:12:43,019 ADAM: Layer 2 -> dw_min:9.9985e-01  dw_max:1.0002e+00 lr:1.0000e-04
2023-03-30 01:12:43,019 ADAM: Layer 3 -> dw_min:9.9991e-01  dw_max:1.0001e+00 lr:1.0000e-04
2023-03-30 01:12:43,078 			Learning rate: weights:   1.000e-04    
2023-03-30 01:12:43,078 			Last test performance: 99.43%
2023-03-30 01:12:43,078 ----------------
2023-03-30 01:12:45,084   61  =>  67   		Training 486 pattern with 100.00% 	Forward time: 	 1.70 sec
2023-03-30 01:12:45,084 			Loss:    2.793e-04    			Backward time: 	 0.30 sec 
2023-03-30 01:12:45,084 ADAM: Layer 0 -> dw_min:9.9999e-01  dw_max:1.0000e+00 lr:1.0000e-04
2023-03-30 01:12:45,084 ADAM: Layer 1 -> dw_min:9.9994e-01  dw_max:1.0001e+00 lr:1.0000e-04
2023-03-30 01:12:45,084 ADAM: Layer 2 -> dw_min:9.9987e-01  dw_max:1.0001e+00 lr:1.0000e-04
2023-03-30 01:12:45,084 ADAM: Layer 3 -> dw_min:9.9992e-01  dw_max:1.0001e+00 lr:1.0000e-04
2023-03-30 01:12:45,143 			Learning rate: weights:   1.000e-04    
2023-03-30 01:12:45,143 			Last test performance: 99.43%
2023-03-30 01:12:45,143 ----------------
2023-03-30 01:12:47,104   61  =>  68   		Training 486 pattern with 99.58% 	Forward time: 	 1.65 sec
2023-03-30 01:12:47,104 			Loss:    8.204e-03    			Backward time: 	 0.30 sec 
2023-03-30 01:12:47,104 ADAM: Layer 0 -> dw_min:9.9998e-01  dw_max:1.0000e+00 lr:1.0000e-04
2023-03-30 01:12:47,104 ADAM: Layer 1 -> dw_min:9.9987e-01  dw_max:1.0001e+00 lr:1.0000e-04
2023-03-30 01:12:47,104 ADAM: Layer 2 -> dw_min:9.9987e-01  dw_max:1.0001e+00 lr:1.0000e-04
2023-03-30 01:12:47,104 ADAM: Layer 3 -> dw_min:9.9993e-01  dw_max:1.0001e+00 lr:1.0000e-04
2023-03-30 01:12:47,182 			Learning rate: weights:   1.000e-04    
2023-03-30 01:12:47,182 			Last test performance: 99.43%
2023-03-30 01:12:47,182 ----------------
2023-03-30 01:12:49,160   61  =>  69   		Training 486 pattern with 100.00% 	Forward time: 	 1.67 sec
2023-03-30 01:12:49,160 			Loss:    1.540e-03    			Backward time: 	 0.30 sec 
2023-03-30 01:12:49,160 ADAM: Layer 0 -> dw_min:9.9998e-01  dw_max:1.0000e+00 lr:1.0000e-04
2023-03-30 01:12:49,160 ADAM: Layer 1 -> dw_min:9.9988e-01  dw_max:1.0001e+00 lr:1.0000e-04
2023-03-30 01:12:49,160 ADAM: Layer 2 -> dw_min:9.9985e-01  dw_max:1.0002e+00 lr:1.0000e-04
2023-03-30 01:12:49,160 ADAM: Layer 3 -> dw_min:9.9993e-01  dw_max:1.0001e+00 lr:1.0000e-04
2023-03-30 01:12:49,177 			Learning rate: weights:   1.000e-04    
2023-03-30 01:12:49,177 			Last test performance: 99.43%
2023-03-30 01:12:49,177 ----------------
2023-03-30 01:12:51,143   61  =>  70   		Training 486 pattern with 99.79% 	Forward time: 	 1.66 sec
2023-03-30 01:12:51,143 			Loss:    2.249e-03    			Backward time: 	 0.30 sec 
2023-03-30 01:12:51,144 ADAM: Layer 0 -> dw_min:9.9998e-01  dw_max:1.0000e+00 lr:1.0000e-04
2023-03-30 01:12:51,144 ADAM: Layer 1 -> dw_min:9.9989e-01  dw_max:1.0001e+00 lr:1.0000e-04
2023-03-30 01:12:51,144 ADAM: Layer 2 -> dw_min:9.9987e-01  dw_max:1.0001e+00 lr:1.0000e-04
2023-03-30 01:12:51,144 ADAM: Layer 3 -> dw_min:9.9994e-01  dw_max:1.0001e+00 lr:1.0000e-04
2023-03-30 01:12:51,162 			Learning rate: weights:   1.000e-04    
2023-03-30 01:12:51,162 			Last test performance: 99.43%
2023-03-30 01:12:51,162 ----------------
2023-03-30 01:12:53,125   61  =>  71   		Training 486 pattern with 100.00% 	Forward time: 	 1.66 sec
2023-03-30 01:12:53,125 			Loss:    2.770e-04    			Backward time: 	 0.30 sec 
2023-03-30 01:12:53,125 ADAM: Layer 0 -> dw_min:9.9998e-01  dw_max:1.0000e+00 lr:1.0000e-04
2023-03-30 01:12:53,125 ADAM: Layer 1 -> dw_min:9.9990e-01  dw_max:1.0001e+00 lr:1.0000e-04
2023-03-30 01:12:53,125 ADAM: Layer 2 -> dw_min:9.9988e-01  dw_max:1.0001e+00 lr:1.0000e-04
2023-03-30 01:12:53,125 ADAM: Layer 3 -> dw_min:9.9995e-01  dw_max:1.0000e+00 lr:1.0000e-04
2023-03-30 01:12:53,201 			Learning rate: weights:   1.000e-04    
2023-03-30 01:12:53,201 			Last test performance: 99.43%
2023-03-30 01:12:53,201 ----------------
2023-03-30 01:12:55,197   61  =>  72   		Training 486 pattern with 100.00% 	Forward time: 	 1.69 sec
2023-03-30 01:12:55,197 			Loss:    2.175e-03    			Backward time: 	 0.30 sec 
2023-03-30 01:12:55,198 ADAM: Layer 0 -> dw_min:9.9998e-01  dw_max:1.0000e+00 lr:1.0000e-04
2023-03-30 01:12:55,198 ADAM: Layer 1 -> dw_min:9.9991e-01  dw_max:1.0001e+00 lr:1.0000e-04
2023-03-30 01:12:55,198 ADAM: Layer 2 -> dw_min:9.9985e-01  dw_max:1.0002e+00 lr:1.0000e-04
2023-03-30 01:12:55,198 ADAM: Layer 3 -> dw_min:9.9992e-01  dw_max:1.0001e+00 lr:1.0000e-04
2023-03-30 01:12:55,255 			Learning rate: weights:   1.000e-04    
2023-03-30 01:12:55,255 			Last test performance: 99.43%
2023-03-30 01:12:55,255 ----------------
2023-03-30 01:12:57,257   61  =>  73   		Training 486 pattern with 99.79% 	Forward time: 	 1.69 sec
2023-03-30 01:12:57,257 			Loss:    1.083e-02    			Backward time: 	 0.30 sec 
2023-03-30 01:12:57,257 ADAM: Layer 0 -> dw_min:9.9998e-01  dw_max:1.0000e+00 lr:1.0000e-04
2023-03-30 01:12:57,257 ADAM: Layer 1 -> dw_min:9.9992e-01  dw_max:1.0001e+00 lr:1.0000e-04
2023-03-30 01:12:57,257 ADAM: Layer 2 -> dw_min:9.9985e-01  dw_max:1.0001e+00 lr:1.0000e-04
2023-03-30 01:12:57,257 ADAM: Layer 3 -> dw_min:9.9992e-01  dw_max:1.0001e+00 lr:1.0000e-04
2023-03-30 01:12:57,290 			Learning rate: weights:   1.000e-04    
2023-03-30 01:12:57,290 			Last test performance: 99.43%
2023-03-30 01:12:57,290 ----------------
2023-03-30 01:12:59,281   61  =>  74   		Training 486 pattern with 100.00% 	Forward time: 	 1.68 sec
2023-03-30 01:12:59,281 			Loss:    4.294e-04    			Backward time: 	 0.30 sec 
2023-03-30 01:12:59,281 ADAM: Layer 0 -> dw_min:9.9998e-01  dw_max:1.0000e+00 lr:1.0000e-04
2023-03-30 01:12:59,281 ADAM: Layer 1 -> dw_min:9.9993e-01  dw_max:1.0001e+00 lr:1.0000e-04
2023-03-30 01:12:59,281 ADAM: Layer 2 -> dw_min:9.9986e-01  dw_max:1.0001e+00 lr:1.0000e-04
2023-03-30 01:12:59,281 ADAM: Layer 3 -> dw_min:9.9993e-01  dw_max:1.0001e+00 lr:1.0000e-04
2023-03-30 01:12:59,340 			Learning rate: weights:   1.000e-04    
2023-03-30 01:12:59,340 			Last test performance: 99.43%
2023-03-30 01:12:59,340 ----------------
2023-03-30 01:13:01,380   61  =>  75   		Training 486 pattern with 99.79% 	Forward time: 	 1.73 sec
2023-03-30 01:13:01,380 			Loss:    1.074e-02    			Backward time: 	 0.30 sec 
2023-03-30 01:13:01,380 ADAM: Layer 0 -> dw_min:9.9998e-01  dw_max:1.0000e+00 lr:1.0000e-04
2023-03-30 01:13:01,380 ADAM: Layer 1 -> dw_min:9.9987e-01  dw_max:1.0001e+00 lr:1.0000e-04
2023-03-30 01:13:01,380 ADAM: Layer 2 -> dw_min:9.9988e-01  dw_max:1.0001e+00 lr:1.0000e-04
2023-03-30 01:13:01,381 ADAM: Layer 3 -> dw_min:9.9993e-01  dw_max:1.0001e+00 lr:1.0000e-04
2023-03-30 01:13:01,419 			Learning rate: weights:   1.000e-04    
2023-03-30 01:13:01,419 			Last test performance: 99.43%
2023-03-30 01:13:01,419 ----------------
2023-03-30 01:13:03,427   61  =>  76   		Training 486 pattern with 100.00% 	Forward time: 	 1.70 sec
2023-03-30 01:13:03,427 			Loss:    4.563e-04    			Backward time: 	 0.30 sec 
2023-03-30 01:13:03,428 ADAM: Layer 0 -> dw_min:9.9999e-01  dw_max:1.0000e+00 lr:1.0000e-04
2023-03-30 01:13:03,428 ADAM: Layer 1 -> dw_min:9.9989e-01  dw_max:1.0001e+00 lr:1.0000e-04
2023-03-30 01:13:03,428 ADAM: Layer 2 -> dw_min:9.9989e-01  dw_max:1.0001e+00 lr:1.0000e-04
2023-03-30 01:13:03,428 ADAM: Layer 3 -> dw_min:9.9994e-01  dw_max:1.0000e+00 lr:1.0000e-04
2023-03-30 01:13:03,498 			Learning rate: weights:   1.000e-04    
2023-03-30 01:13:03,498 			Last test performance: 99.43%
2023-03-30 01:13:03,498 ----------------
2023-03-30 01:13:05,522   61  =>  77   		Training 486 pattern with 100.00% 	Forward time: 	 1.71 sec
2023-03-30 01:13:05,522 			Loss:    1.280e-03    			Backward time: 	 0.30 sec 
2023-03-30 01:13:05,522 ADAM: Layer 0 -> dw_min:9.9999e-01  dw_max:1.0000e+00 lr:1.0000e-04
2023-03-30 01:13:05,522 ADAM: Layer 1 -> dw_min:9.9990e-01  dw_max:1.0001e+00 lr:1.0000e-04
2023-03-30 01:13:05,523 ADAM: Layer 2 -> dw_min:9.9988e-01  dw_max:1.0001e+00 lr:1.0000e-04
2023-03-30 01:13:05,523 ADAM: Layer 3 -> dw_min:9.9991e-01  dw_max:1.0000e+00 lr:1.0000e-04
2023-03-30 01:13:05,540 			Learning rate: weights:   1.000e-04    
2023-03-30 01:13:05,540 			Last test performance: 99.43%
2023-03-30 01:13:05,540 ----------------
2023-03-30 01:13:07,558   61  =>  78   		Training 486 pattern with 99.58% 	Forward time: 	 1.71 sec
2023-03-30 01:13:07,558 			Loss:    2.676e-02    			Backward time: 	 0.30 sec 
2023-03-30 01:13:07,558 ADAM: Layer 0 -> dw_min:9.9999e-01  dw_max:1.0000e+00 lr:1.0000e-04
2023-03-30 01:13:07,559 ADAM: Layer 1 -> dw_min:9.9991e-01  dw_max:1.0001e+00 lr:1.0000e-04
2023-03-30 01:13:07,559 ADAM: Layer 2 -> dw_min:9.9987e-01  dw_max:1.0001e+00 lr:1.0000e-04
2023-03-30 01:13:07,559 ADAM: Layer 3 -> dw_min:9.9992e-01  dw_max:1.0001e+00 lr:1.0000e-04
2023-03-30 01:13:07,577 			Learning rate: weights:   1.000e-04    
2023-03-30 01:13:07,577 			Last test performance: 99.43%
2023-03-30 01:13:07,577 ----------------
2023-03-30 01:13:09,495   61  =>  79   		Training 486 pattern with 100.00% 	Forward time: 	 1.61 sec
2023-03-30 01:13:09,495 			Loss:    8.231e-04    			Backward time: 	 0.30 sec 
2023-03-30 01:13:09,495 ADAM: Layer 0 -> dw_min:9.9999e-01  dw_max:1.0000e+00 lr:1.0000e-04
2023-03-30 01:13:09,495 ADAM: Layer 1 -> dw_min:9.9992e-01  dw_max:1.0001e+00 lr:1.0000e-04
2023-03-30 01:13:09,495 ADAM: Layer 2 -> dw_min:9.9988e-01  dw_max:1.0001e+00 lr:1.0000e-04
2023-03-30 01:13:09,495 ADAM: Layer 3 -> dw_min:9.9993e-01  dw_max:1.0001e+00 lr:1.0000e-04
2023-03-30 01:13:09,513 			Learning rate: weights:   1.000e-04    
2023-03-30 01:13:09,513 			Last test performance: 99.43%
2023-03-30 01:13:09,513 ----------------
2023-03-30 01:13:11,481   61  =>  80   		Training 486 pattern with 100.00% 	Forward time: 	 1.66 sec
2023-03-30 01:13:11,481 			Loss:    7.010e-04    			Backward time: 	 0.30 sec 
2023-03-30 01:13:11,482 ADAM: Layer 0 -> dw_min:9.9999e-01  dw_max:1.0000e+00 lr:1.0000e-04
2023-03-30 01:13:11,482 ADAM: Layer 1 -> dw_min:9.9993e-01  dw_max:1.0001e+00 lr:1.0000e-04
2023-03-30 01:13:11,482 ADAM: Layer 2 -> dw_min:9.9990e-01  dw_max:1.0001e+00 lr:1.0000e-04
2023-03-30 01:13:11,482 ADAM: Layer 3 -> dw_min:9.9993e-01  dw_max:1.0000e+00 lr:1.0000e-04
2023-03-30 01:13:11,557 			Learning rate: weights:   1.000e-04    
2023-03-30 01:13:11,557 			Last test performance: 99.43%
2023-03-30 01:13:11,557 ----------------
2023-03-30 01:13:13,550   61  =>  81   		Training 486 pattern with 100.00% 	Forward time: 	 1.68 sec
2023-03-30 01:13:13,550 			Loss:    5.516e-04    			Backward time: 	 0.30 sec 
2023-03-30 01:13:13,551 ADAM: Layer 0 -> dw_min:9.9999e-01  dw_max:1.0000e+00 lr:1.0000e-04
2023-03-30 01:13:13,551 ADAM: Layer 1 -> dw_min:9.9993e-01  dw_max:1.0000e+00 lr:1.0000e-04
2023-03-30 01:13:13,551 ADAM: Layer 2 -> dw_min:9.9991e-01  dw_max:1.0001e+00 lr:1.0000e-04
2023-03-30 01:13:13,551 ADAM: Layer 3 -> dw_min:9.9994e-01  dw_max:1.0000e+00 lr:1.0000e-04
2023-03-30 01:13:13,569 			Learning rate: weights:   1.000e-04    
2023-03-30 01:13:13,569 			Last test performance: 99.43%
2023-03-30 01:13:13,569 ----------------
2023-03-30 01:13:15,532   61  =>  82   		Training 486 pattern with 100.00% 	Forward time: 	 1.66 sec
2023-03-30 01:13:15,532 			Loss:    6.789e-04    			Backward time: 	 0.30 sec 
2023-03-30 01:13:15,533 ADAM: Layer 0 -> dw_min:9.9999e-01  dw_max:1.0000e+00 lr:1.0000e-04
2023-03-30 01:13:15,533 ADAM: Layer 1 -> dw_min:9.9994e-01  dw_max:1.0000e+00 lr:1.0000e-04
2023-03-30 01:13:15,533 ADAM: Layer 2 -> dw_min:9.9992e-01  dw_max:1.0001e+00 lr:1.0000e-04
2023-03-30 01:13:15,533 ADAM: Layer 3 -> dw_min:9.9994e-01  dw_max:1.0000e+00 lr:1.0000e-04
2023-03-30 01:13:15,591 			Learning rate: weights:   1.000e-04    
2023-03-30 01:13:15,591 			Last test performance: 99.43%
2023-03-30 01:13:15,591 ----------------
2023-03-30 01:13:17,553   61  =>  83   		Training 486 pattern with 99.79% 	Forward time: 	 1.65 sec
2023-03-30 01:13:17,553 			Loss:    8.790e-03    			Backward time: 	 0.30 sec 
2023-03-30 01:13:17,553 ADAM: Layer 0 -> dw_min:9.9999e-01  dw_max:1.0000e+00 lr:1.0000e-04
2023-03-30 01:13:17,553 ADAM: Layer 1 -> dw_min:9.9995e-01  dw_max:1.0000e+00 lr:1.0000e-04
2023-03-30 01:13:17,553 ADAM: Layer 2 -> dw_min:9.9992e-01  dw_max:1.0001e+00 lr:1.0000e-04
2023-03-30 01:13:17,553 ADAM: Layer 3 -> dw_min:9.9994e-01  dw_max:1.0001e+00 lr:1.0000e-04
2023-03-30 01:13:17,571 			Learning rate: weights:   1.000e-04    
2023-03-30 01:13:17,571 			Last test performance: 99.43%
2023-03-30 01:13:17,571 ----------------
2023-03-30 01:13:19,555   61  =>  84   		Training 486 pattern with 100.00% 	Forward time: 	 1.67 sec
2023-03-30 01:13:19,555 			Loss:    1.705e-03    			Backward time: 	 0.30 sec 
2023-03-30 01:13:19,556 ADAM: Layer 0 -> dw_min:9.9999e-01  dw_max:1.0000e+00 lr:1.0000e-04
2023-03-30 01:13:19,556 ADAM: Layer 1 -> dw_min:9.9993e-01  dw_max:1.0000e+00 lr:1.0000e-04
2023-03-30 01:13:19,556 ADAM: Layer 2 -> dw_min:9.9987e-01  dw_max:1.0002e+00 lr:1.0000e-04
2023-03-30 01:13:19,556 ADAM: Layer 3 -> dw_min:9.9995e-01  dw_max:1.0001e+00 lr:1.0000e-04
2023-03-30 01:13:19,614 			Learning rate: weights:   1.000e-04    
2023-03-30 01:13:19,614 			Last test performance: 99.43%
2023-03-30 01:13:19,614 ----------------
2023-03-30 01:13:21,605   61  =>  85   		Training 486 pattern with 100.00% 	Forward time: 	 1.68 sec
2023-03-30 01:13:21,605 			Loss:    1.339e-03    			Backward time: 	 0.30 sec 
2023-03-30 01:13:21,605 ADAM: Layer 0 -> dw_min:9.9999e-01  dw_max:1.0000e+00 lr:1.0000e-04
2023-03-30 01:13:21,606 ADAM: Layer 1 -> dw_min:9.9992e-01  dw_max:1.0001e+00 lr:1.0000e-04
2023-03-30 01:13:21,606 ADAM: Layer 2 -> dw_min:9.9987e-01  dw_max:1.0002e+00 lr:1.0000e-04
2023-03-30 01:13:21,606 ADAM: Layer 3 -> dw_min:9.9992e-01  dw_max:1.0000e+00 lr:1.0000e-04
2023-03-30 01:13:21,624 			Learning rate: weights:   1.000e-04    
2023-03-30 01:13:21,624 			Last test performance: 99.43%
2023-03-30 01:13:21,624 ----------------
2023-03-30 01:13:23,670   61  =>  86   		Training 486 pattern with 99.79% 	Forward time: 	 1.74 sec
2023-03-30 01:13:23,670 			Loss:    1.452e-02    			Backward time: 	 0.30 sec 
2023-03-30 01:13:23,671 ADAM: Layer 0 -> dw_min:9.9999e-01  dw_max:1.0000e+00 lr:1.0000e-04
2023-03-30 01:13:23,671 ADAM: Layer 1 -> dw_min:9.9990e-01  dw_max:1.0001e+00 lr:1.0000e-04
2023-03-30 01:13:23,671 ADAM: Layer 2 -> dw_min:9.9988e-01  dw_max:1.0001e+00 lr:1.0000e-04
2023-03-30 01:13:23,671 ADAM: Layer 3 -> dw_min:9.9992e-01  dw_max:1.0000e+00 lr:1.0000e-04
2023-03-30 01:13:23,729 			Learning rate: weights:   1.000e-04    
2023-03-30 01:13:23,729 			Last test performance: 99.43%
2023-03-30 01:13:23,729 ----------------
2023-03-30 01:13:25,684   61  =>  87   		Training 486 pattern with 100.00% 	Forward time: 	 1.64 sec
2023-03-30 01:13:25,684 			Loss:    4.464e-04    			Backward time: 	 0.30 sec 
2023-03-30 01:13:25,684 ADAM: Layer 0 -> dw_min:9.9999e-01  dw_max:1.0000e+00 lr:1.0000e-04
2023-03-30 01:13:25,684 ADAM: Layer 1 -> dw_min:9.9991e-01  dw_max:1.0001e+00 lr:1.0000e-04
2023-03-30 01:13:25,684 ADAM: Layer 2 -> dw_min:9.9989e-01  dw_max:1.0001e+00 lr:1.0000e-04
2023-03-30 01:13:25,684 ADAM: Layer 3 -> dw_min:9.9993e-01  dw_max:1.0000e+00 lr:1.0000e-04
2023-03-30 01:13:25,701 			Learning rate: weights:   1.000e-04    
2023-03-30 01:13:25,701 			Last test performance: 99.43%
2023-03-30 01:13:25,701 ----------------
2023-03-30 01:13:27,682   61  =>  88   		Training 486 pattern with 100.00% 	Forward time: 	 1.67 sec
2023-03-30 01:13:27,682 			Loss:    5.993e-04    			Backward time: 	 0.30 sec 
2023-03-30 01:13:27,682 ADAM: Layer 0 -> dw_min:9.9999e-01  dw_max:1.0000e+00 lr:1.0000e-04
2023-03-30 01:13:27,682 ADAM: Layer 1 -> dw_min:9.9992e-01  dw_max:1.0001e+00 lr:1.0000e-04
2023-03-30 01:13:27,682 ADAM: Layer 2 -> dw_min:9.9990e-01  dw_max:1.0001e+00 lr:1.0000e-04
2023-03-30 01:13:27,683 ADAM: Layer 3 -> dw_min:9.9994e-01  dw_max:1.0000e+00 lr:1.0000e-04
2023-03-30 01:13:27,740 			Learning rate: weights:   1.000e-04    
2023-03-30 01:13:27,740 			Last test performance: 99.43%
2023-03-30 01:13:27,740 ----------------
2023-03-30 01:13:29,700   61  =>  89   		Training 486 pattern with 99.79% 	Forward time: 	 1.65 sec
2023-03-30 01:13:29,700 			Loss:    6.537e-03    			Backward time: 	 0.30 sec 
2023-03-30 01:13:29,701 ADAM: Layer 0 -> dw_min:9.9999e-01  dw_max:1.0000e+00 lr:1.0000e-04
2023-03-30 01:13:29,701 ADAM: Layer 1 -> dw_min:9.9989e-01  dw_max:1.0001e+00 lr:1.0000e-04
2023-03-30 01:13:29,701 ADAM: Layer 2 -> dw_min:9.9984e-01  dw_max:1.0002e+00 lr:1.0000e-04
2023-03-30 01:13:29,701 ADAM: Layer 3 -> dw_min:9.9992e-01  dw_max:1.0001e+00 lr:1.0000e-04
2023-03-30 01:13:29,719 			Learning rate: weights:   1.000e-04    
2023-03-30 01:13:29,720 			Last test performance: 99.43%
2023-03-30 01:13:29,720 ----------------
2023-03-30 01:13:31,711   61  =>  90   		Training 486 pattern with 99.79% 	Forward time: 	 1.68 sec
2023-03-30 01:13:31,711 			Loss:    5.751e-03    			Backward time: 	 0.30 sec 
2023-03-30 01:13:31,711 ADAM: Layer 0 -> dw_min:9.9998e-01  dw_max:1.0000e+00 lr:1.0000e-04
2023-03-30 01:13:31,712 ADAM: Layer 1 -> dw_min:9.9988e-01  dw_max:1.0001e+00 lr:1.0000e-04
2023-03-30 01:13:31,712 ADAM: Layer 2 -> dw_min:9.9986e-01  dw_max:1.0001e+00 lr:1.0000e-04
2023-03-30 01:13:31,712 ADAM: Layer 3 -> dw_min:9.9989e-01  dw_max:1.0001e+00 lr:1.0000e-04
2023-03-30 01:13:31,772 			Learning rate: weights:   1.000e-04    
2023-03-30 01:13:31,772 			Last test performance: 99.43%
2023-03-30 01:13:31,772 ----------------
2023-03-30 01:13:33,756   61  =>  91   		Training 486 pattern with 99.79% 	Forward time: 	 1.67 sec
2023-03-30 01:13:33,756 			Loss:    6.423e-03    			Backward time: 	 0.30 sec 
2023-03-30 01:13:33,756 ADAM: Layer 0 -> dw_min:9.9998e-01  dw_max:1.0000e+00 lr:1.0000e-04
2023-03-30 01:13:33,756 ADAM: Layer 1 -> dw_min:9.9989e-01  dw_max:1.0001e+00 lr:1.0000e-04
2023-03-30 01:13:33,756 ADAM: Layer 2 -> dw_min:9.9987e-01  dw_max:1.0001e+00 lr:1.0000e-04
2023-03-30 01:13:33,756 ADAM: Layer 3 -> dw_min:9.9990e-01  dw_max:1.0001e+00 lr:1.0000e-04
2023-03-30 01:13:33,775 			Learning rate: weights:   1.000e-04    
2023-03-30 01:13:33,775 			Last test performance: 99.43%
2023-03-30 01:13:33,775 ----------------
2023-03-30 01:13:35,730   61  =>  92   		Training 486 pattern with 100.00% 	Forward time: 	 1.65 sec
2023-03-30 01:13:35,730 			Loss:    1.434e-03    			Backward time: 	 0.30 sec 
2023-03-30 01:13:35,731 ADAM: Layer 0 -> dw_min:9.9998e-01  dw_max:1.0000e+00 lr:1.0000e-04
2023-03-30 01:13:35,731 ADAM: Layer 1 -> dw_min:9.9990e-01  dw_max:1.0001e+00 lr:1.0000e-04
2023-03-30 01:13:35,731 ADAM: Layer 2 -> dw_min:9.9988e-01  dw_max:1.0001e+00 lr:1.0000e-04
2023-03-30 01:13:35,731 ADAM: Layer 3 -> dw_min:9.9991e-01  dw_max:1.0001e+00 lr:1.0000e-04
2023-03-30 01:13:35,789 			Learning rate: weights:   1.000e-04    
2023-03-30 01:13:35,789 			Last test performance: 99.43%
2023-03-30 01:13:35,789 ----------------
2023-03-30 01:13:37,766   61  =>  93   		Training 486 pattern with 99.58% 	Forward time: 	 1.66 sec
2023-03-30 01:13:37,766 			Loss:    5.865e-03    			Backward time: 	 0.30 sec 
2023-03-30 01:13:37,766 ADAM: Layer 0 -> dw_min:9.9998e-01  dw_max:1.0000e+00 lr:1.0000e-04
2023-03-30 01:13:37,766 ADAM: Layer 1 -> dw_min:9.9987e-01  dw_max:1.0001e+00 lr:1.0000e-04
2023-03-30 01:13:37,766 ADAM: Layer 2 -> dw_min:9.9984e-01  dw_max:1.0002e+00 lr:1.0000e-04
2023-03-30 01:13:37,766 ADAM: Layer 3 -> dw_min:9.9986e-01  dw_max:1.0001e+00 lr:1.0000e-04
2023-03-30 01:13:37,784 			Learning rate: weights:   1.000e-04    
2023-03-30 01:13:37,784 			Last test performance: 99.43%
2023-03-30 01:13:37,784 ----------------
2023-03-30 01:13:39,774   61  =>  94   		Training 486 pattern with 100.00% 	Forward time: 	 1.67 sec
2023-03-30 01:13:39,774 			Loss:    6.134e-04    			Backward time: 	 0.30 sec 
2023-03-30 01:13:39,775 ADAM: Layer 0 -> dw_min:9.9998e-01  dw_max:1.0000e+00 lr:1.0000e-04
2023-03-30 01:13:39,775 ADAM: Layer 1 -> dw_min:9.9989e-01  dw_max:1.0001e+00 lr:1.0000e-04
2023-03-30 01:13:39,775 ADAM: Layer 2 -> dw_min:9.9986e-01  dw_max:1.0001e+00 lr:1.0000e-04
2023-03-30 01:13:39,775 ADAM: Layer 3 -> dw_min:9.9988e-01  dw_max:1.0001e+00 lr:1.0000e-04
2023-03-30 01:13:39,899 			Learning rate: weights:   1.000e-04    
2023-03-30 01:13:39,899 			Last test performance: 99.43%
2023-03-30 01:13:39,899 ----------------
2023-03-30 01:13:41,905   61  =>  95   		Training 486 pattern with 100.00% 	Forward time: 	 1.70 sec
2023-03-30 01:13:41,905 			Loss:    7.853e-04    			Backward time: 	 0.30 sec 
2023-03-30 01:13:41,906 ADAM: Layer 0 -> dw_min:9.9998e-01  dw_max:1.0000e+00 lr:1.0000e-04
2023-03-30 01:13:41,906 ADAM: Layer 1 -> dw_min:9.9990e-01  dw_max:1.0001e+00 lr:1.0000e-04
2023-03-30 01:13:41,906 ADAM: Layer 2 -> dw_min:9.9987e-01  dw_max:1.0001e+00 lr:1.0000e-04
2023-03-30 01:13:41,906 ADAM: Layer 3 -> dw_min:9.9989e-01  dw_max:1.0001e+00 lr:1.0000e-04
2023-03-30 01:13:41,923 			Learning rate: weights:   1.000e-04    
2023-03-30 01:13:41,923 			Last test performance: 99.43%
2023-03-30 01:13:41,923 ----------------
2023-03-30 01:13:43,918   61  =>  96   		Training 486 pattern with 100.00% 	Forward time: 	 1.68 sec
2023-03-30 01:13:43,918 			Loss:    4.560e-04    			Backward time: 	 0.30 sec 
2023-03-30 01:13:43,918 ADAM: Layer 0 -> dw_min:9.9998e-01  dw_max:1.0000e+00 lr:1.0000e-04
2023-03-30 01:13:43,918 ADAM: Layer 1 -> dw_min:9.9991e-01  dw_max:1.0001e+00 lr:1.0000e-04
2023-03-30 01:13:43,918 ADAM: Layer 2 -> dw_min:9.9989e-01  dw_max:1.0001e+00 lr:1.0000e-04
2023-03-30 01:13:43,919 ADAM: Layer 3 -> dw_min:9.9990e-01  dw_max:1.0001e+00 lr:1.0000e-04
2023-03-30 01:13:43,977 			Learning rate: weights:   1.000e-04    
2023-03-30 01:13:43,977 			Last test performance: 99.43%
2023-03-30 01:13:43,977 ----------------
2023-03-30 01:13:45,961   61  =>  97   		Training 486 pattern with 99.79% 	Forward time: 	 1.68 sec
2023-03-30 01:13:45,961 			Loss:    1.343e-02    			Backward time: 	 0.30 sec 
2023-03-30 01:13:45,961 ADAM: Layer 0 -> dw_min:9.9999e-01  dw_max:1.0000e+00 lr:1.0000e-04
2023-03-30 01:13:45,961 ADAM: Layer 1 -> dw_min:9.9992e-01  dw_max:1.0001e+00 lr:1.0000e-04
2023-03-30 01:13:45,962 ADAM: Layer 2 -> dw_min:9.9990e-01  dw_max:1.0001e+00 lr:1.0000e-04
2023-03-30 01:13:45,962 ADAM: Layer 3 -> dw_min:9.9991e-01  dw_max:1.0001e+00 lr:1.0000e-04
2023-03-30 01:13:46,018 			Learning rate: weights:   1.000e-04    
2023-03-30 01:13:46,018 			Last test performance: 99.43%
2023-03-30 01:13:46,018 ----------------
2023-03-30 01:13:48,007   61  =>  98   		Training 486 pattern with 99.79% 	Forward time: 	 1.68 sec
2023-03-30 01:13:48,007 			Loss:    7.000e-03    			Backward time: 	 0.30 sec 
2023-03-30 01:13:48,007 ADAM: Layer 0 -> dw_min:9.9999e-01  dw_max:1.0000e+00 lr:1.0000e-04
2023-03-30 01:13:48,007 ADAM: Layer 1 -> dw_min:9.9993e-01  dw_max:1.0001e+00 lr:1.0000e-04
2023-03-30 01:13:48,007 ADAM: Layer 2 -> dw_min:9.9991e-01  dw_max:1.0001e+00 lr:1.0000e-04
2023-03-30 01:13:48,007 ADAM: Layer 3 -> dw_min:9.9992e-01  dw_max:1.0001e+00 lr:1.0000e-04
2023-03-30 01:13:48,067 			Learning rate: weights:   1.000e-04    
2023-03-30 01:13:48,067 			Last test performance: 99.43%
2023-03-30 01:13:48,067 ----------------
2023-03-30 01:13:50,055   61  =>  99   		Training 486 pattern with 100.00% 	Forward time: 	 1.68 sec
2023-03-30 01:13:50,055 			Loss:    4.239e-04    			Backward time: 	 0.30 sec 
2023-03-30 01:13:50,055 ADAM: Layer 0 -> dw_min:9.9999e-01  dw_max:1.0000e+00 lr:1.0000e-04
2023-03-30 01:13:50,055 ADAM: Layer 1 -> dw_min:9.9993e-01  dw_max:1.0001e+00 lr:1.0000e-04
2023-03-30 01:13:50,056 ADAM: Layer 2 -> dw_min:9.9992e-01  dw_max:1.0001e+00 lr:1.0000e-04
2023-03-30 01:13:50,056 ADAM: Layer 3 -> dw_min:9.9993e-01  dw_max:1.0001e+00 lr:1.0000e-04
2023-03-30 01:13:50,114 			Learning rate: weights:   1.000e-04    
2023-03-30 01:13:50,114 			Last test performance: 99.43%
2023-03-30 01:13:50,114 ----------------
2023-03-30 01:13:52,097   61  => 100   		Training 486 pattern with 99.79% 	Forward time: 	 1.67 sec
2023-03-30 01:13:52,097 			Loss:    4.379e-03    			Backward time: 	 0.30 sec 
2023-03-30 01:13:52,098 ADAM: Layer 0 -> dw_min:9.9998e-01  dw_max:1.0000e+00 lr:1.0000e-04
2023-03-30 01:13:52,098 ADAM: Layer 1 -> dw_min:9.9991e-01  dw_max:1.0001e+00 lr:1.0000e-04
2023-03-30 01:13:52,098 ADAM: Layer 2 -> dw_min:9.9987e-01  dw_max:1.0001e+00 lr:1.0000e-04
2023-03-30 01:13:52,098 ADAM: Layer 3 -> dw_min:9.9991e-01  dw_max:1.0001e+00 lr:1.0000e-04
2023-03-30 01:13:52,157 			Learning rate: weights:   1.000e-04    
2023-03-30 01:13:52,157 			Last test performance: 99.43%
2023-03-30 01:13:52,157 ----------------
2023-03-30 01:13:54,177   61  => 101   		Training 486 pattern with 99.58% 	Forward time: 	 1.71 sec
2023-03-30 01:13:54,177 			Loss:    4.397e-03    			Backward time: 	 0.30 sec 
2023-03-30 01:13:54,178 ADAM: Layer 0 -> dw_min:9.9998e-01  dw_max:1.0000e+00 lr:1.0000e-04
2023-03-30 01:13:54,178 ADAM: Layer 1 -> dw_min:9.9991e-01  dw_max:1.0001e+00 lr:1.0000e-04
2023-03-30 01:13:54,178 ADAM: Layer 2 -> dw_min:9.9984e-01  dw_max:1.0001e+00 lr:1.0000e-04
2023-03-30 01:13:54,178 ADAM: Layer 3 -> dw_min:9.9992e-01  dw_max:1.0001e+00 lr:1.0000e-04
2023-03-30 01:13:54,236 			Learning rate: weights:   1.000e-04    
2023-03-30 01:13:54,236 			Last test performance: 99.43%
2023-03-30 01:13:54,236 ----------------
2023-03-30 01:13:56,217   61  => 102   		Training 486 pattern with 100.00% 	Forward time: 	 1.67 sec
2023-03-30 01:13:56,217 			Loss:    1.758e-03    			Backward time: 	 0.30 sec 
2023-03-30 01:13:56,217 ADAM: Layer 0 -> dw_min:9.9998e-01  dw_max:1.0000e+00 lr:1.0000e-04
2023-03-30 01:13:56,217 ADAM: Layer 1 -> dw_min:9.9992e-01  dw_max:1.0001e+00 lr:1.0000e-04
2023-03-30 01:13:56,217 ADAM: Layer 2 -> dw_min:9.9986e-01  dw_max:1.0001e+00 lr:1.0000e-04
2023-03-30 01:13:56,218 ADAM: Layer 3 -> dw_min:9.9992e-01  dw_max:1.0001e+00 lr:1.0000e-04
2023-03-30 01:13:56,277 			Learning rate: weights:   1.000e-04    
2023-03-30 01:13:56,277 			Last test performance: 99.43%
2023-03-30 01:13:56,278 ----------------
2023-03-30 01:13:58,268   61  => 103   		Training 486 pattern with 99.79% 	Forward time: 	 1.67 sec
2023-03-30 01:13:58,268 			Loss:    7.642e-03    			Backward time: 	 0.30 sec 
2023-03-30 01:13:58,269 ADAM: Layer 0 -> dw_min:9.9999e-01  dw_max:1.0000e+00 lr:1.0000e-04
2023-03-30 01:13:58,269 ADAM: Layer 1 -> dw_min:9.9993e-01  dw_max:1.0001e+00 lr:1.0000e-04
2023-03-30 01:13:58,269 ADAM: Layer 2 -> dw_min:9.9986e-01  dw_max:1.0001e+00 lr:1.0000e-04
2023-03-30 01:13:58,269 ADAM: Layer 3 -> dw_min:9.9993e-01  dw_max:1.0001e+00 lr:1.0000e-04
2023-03-30 01:13:58,329 			Learning rate: weights:   1.000e-04    
2023-03-30 01:13:58,329 			Last test performance: 99.43%
2023-03-30 01:13:58,329 ----------------
2023-03-30 01:14:00,309   61  => 104   		Training 486 pattern with 100.00% 	Forward time: 	 1.67 sec
2023-03-30 01:14:00,309 			Loss:    2.992e-04    			Backward time: 	 0.30 sec 
2023-03-30 01:14:00,309 ADAM: Layer 0 -> dw_min:9.9999e-01  dw_max:1.0000e+00 lr:1.0000e-04
2023-03-30 01:14:00,309 ADAM: Layer 1 -> dw_min:9.9994e-01  dw_max:1.0001e+00 lr:1.0000e-04
2023-03-30 01:14:00,309 ADAM: Layer 2 -> dw_min:9.9988e-01  dw_max:1.0001e+00 lr:1.0000e-04
2023-03-30 01:14:00,309 ADAM: Layer 3 -> dw_min:9.9994e-01  dw_max:1.0001e+00 lr:1.0000e-04
2023-03-30 01:14:00,329 			Learning rate: weights:   1.000e-04    
2023-03-30 01:14:00,329 			Last test performance: 99.43%
2023-03-30 01:14:00,329 ----------------
2023-03-30 01:14:02,342   61  => 105   		Training 486 pattern with 100.00% 	Forward time: 	 1.70 sec
2023-03-30 01:14:02,343 			Loss:    1.893e-03    			Backward time: 	 0.30 sec 
2023-03-30 01:14:02,343 ADAM: Layer 0 -> dw_min:9.9999e-01  dw_max:1.0000e+00 lr:1.0000e-04
2023-03-30 01:14:02,343 ADAM: Layer 1 -> dw_min:9.9991e-01  dw_max:1.0001e+00 lr:1.0000e-04
2023-03-30 01:14:02,343 ADAM: Layer 2 -> dw_min:9.9989e-01  dw_max:1.0001e+00 lr:1.0000e-04
2023-03-30 01:14:02,343 ADAM: Layer 3 -> dw_min:9.9994e-01  dw_max:1.0001e+00 lr:1.0000e-04
2023-03-30 01:14:02,388 			Learning rate: weights:   1.000e-04    
2023-03-30 01:14:02,388 			Last test performance: 99.43%
2023-03-30 01:14:02,388 ----------------
2023-03-30 01:14:04,421   61  => 106   		Training 486 pattern with 100.00% 	Forward time: 	 1.72 sec
2023-03-30 01:14:04,421 			Loss:    1.354e-03    			Backward time: 	 0.30 sec 
2023-03-30 01:14:04,422 ADAM: Layer 0 -> dw_min:9.9999e-01  dw_max:1.0000e+00 lr:1.0000e-04
2023-03-30 01:14:04,422 ADAM: Layer 1 -> dw_min:9.9992e-01  dw_max:1.0001e+00 lr:1.0000e-04
2023-03-30 01:14:04,422 ADAM: Layer 2 -> dw_min:9.9990e-01  dw_max:1.0001e+00 lr:1.0000e-04
2023-03-30 01:14:04,422 ADAM: Layer 3 -> dw_min:9.9995e-01  dw_max:1.0001e+00 lr:1.0000e-04
2023-03-30 01:14:04,482 			Learning rate: weights:   1.000e-04    
2023-03-30 01:14:04,483 			Last test performance: 99.43%
2023-03-30 01:14:04,483 ----------------
2023-03-30 01:14:06,472   61  => 107   		Training 486 pattern with 99.79% 	Forward time: 	 1.68 sec
2023-03-30 01:14:06,472 			Loss:    2.905e-03    			Backward time: 	 0.30 sec 
2023-03-30 01:14:06,473 ADAM: Layer 0 -> dw_min:9.9998e-01  dw_max:1.0000e+00 lr:1.0000e-04
2023-03-30 01:14:06,473 ADAM: Layer 1 -> dw_min:9.9991e-01  dw_max:1.0001e+00 lr:1.0000e-04
2023-03-30 01:14:06,473 ADAM: Layer 2 -> dw_min:9.9986e-01  dw_max:1.0001e+00 lr:1.0000e-04
2023-03-30 01:14:06,473 ADAM: Layer 3 -> dw_min:9.9993e-01  dw_max:1.0001e+00 lr:1.0000e-04
2023-03-30 01:14:06,531 			Learning rate: weights:   1.000e-04    
2023-03-30 01:14:06,531 			Last test performance: 99.43%
2023-03-30 01:14:06,531 ----------------
2023-03-30 01:14:08,499   61  => 108   		Training 486 pattern with 100.00% 	Forward time: 	 1.66 sec
2023-03-30 01:14:08,499 			Loss:    1.315e-03    			Backward time: 	 0.30 sec 
2023-03-30 01:14:08,499 ADAM: Layer 0 -> dw_min:9.9998e-01  dw_max:1.0000e+00 lr:1.0000e-04
2023-03-30 01:14:08,500 ADAM: Layer 1 -> dw_min:9.9992e-01  dw_max:1.0001e+00 lr:1.0000e-04
2023-03-30 01:14:08,500 ADAM: Layer 2 -> dw_min:9.9985e-01  dw_max:1.0001e+00 lr:1.0000e-04
2023-03-30 01:14:08,500 ADAM: Layer 3 -> dw_min:9.9994e-01  dw_max:1.0001e+00 lr:1.0000e-04
2023-03-30 01:14:08,518 			Learning rate: weights:   1.000e-04    
2023-03-30 01:14:08,518 			Last test performance: 99.43%
2023-03-30 01:14:08,518 ----------------
2023-03-30 01:14:10,542   61  => 109   		Training 486 pattern with 100.00% 	Forward time: 	 1.72 sec
2023-03-30 01:14:10,542 			Loss:    7.355e-04    			Backward time: 	 0.30 sec 
2023-03-30 01:14:10,543 ADAM: Layer 0 -> dw_min:9.9998e-01  dw_max:1.0000e+00 lr:1.0000e-04
2023-03-30 01:14:10,543 ADAM: Layer 1 -> dw_min:9.9993e-01  dw_max:1.0001e+00 lr:1.0000e-04
2023-03-30 01:14:10,543 ADAM: Layer 2 -> dw_min:9.9986e-01  dw_max:1.0001e+00 lr:1.0000e-04
2023-03-30 01:14:10,543 ADAM: Layer 3 -> dw_min:9.9994e-01  dw_max:1.0001e+00 lr:1.0000e-04
2023-03-30 01:14:10,560 			Learning rate: weights:   1.000e-04    
2023-03-30 01:14:10,560 			Last test performance: 99.43%
2023-03-30 01:14:10,560 ----------------
2023-03-30 01:14:12,481   61  => 110   		Training 486 pattern with 99.58% 	Forward time: 	 1.61 sec
2023-03-30 01:14:12,482 			Loss:    1.732e-02    			Backward time: 	 0.30 sec 
2023-03-30 01:14:12,482 ADAM: Layer 0 -> dw_min:9.9998e-01  dw_max:1.0000e+00 lr:1.0000e-04
2023-03-30 01:14:12,482 ADAM: Layer 1 -> dw_min:9.9985e-01  dw_max:1.0001e+00 lr:1.0000e-04
2023-03-30 01:14:12,482 ADAM: Layer 2 -> dw_min:9.9987e-01  dw_max:1.0002e+00 lr:1.0000e-04
2023-03-30 01:14:12,482 ADAM: Layer 3 -> dw_min:9.9986e-01  dw_max:1.0001e+00 lr:1.0000e-04
2023-03-30 01:14:12,561 			Learning rate: weights:   1.000e-04    
2023-03-30 01:14:12,561 			Last test performance: 99.43%
2023-03-30 01:14:12,561 ----------------
2023-03-30 01:14:14,551   61  => 111   		Training 486 pattern with 100.00% 	Forward time: 	 1.68 sec
2023-03-30 01:14:14,551 			Loss:    2.393e-03    			Backward time: 	 0.30 sec 
2023-03-30 01:14:14,551 ADAM: Layer 0 -> dw_min:9.9998e-01  dw_max:1.0000e+00 lr:1.0000e-04
2023-03-30 01:14:14,551 ADAM: Layer 1 -> dw_min:9.9987e-01  dw_max:1.0001e+00 lr:1.0000e-04
2023-03-30 01:14:14,551 ADAM: Layer 2 -> dw_min:9.9987e-01  dw_max:1.0001e+00 lr:1.0000e-04
2023-03-30 01:14:14,551 ADAM: Layer 3 -> dw_min:9.9988e-01  dw_max:1.0001e+00 lr:1.0000e-04
2023-03-30 01:14:14,571 			Learning rate: weights:   1.000e-04    
2023-03-30 01:14:14,572 			Last test performance: 99.43%
2023-03-30 01:14:14,572 ----------------
2023-03-30 01:14:16,600   61  => 112   		Training 486 pattern with 99.17% 	Forward time: 	 1.72 sec
2023-03-30 01:14:16,600 			Loss:    1.297e-02    			Backward time: 	 0.30 sec 
2023-03-30 01:14:16,600 ADAM: Layer 0 -> dw_min:9.9998e-01  dw_max:1.0000e+00 lr:1.0000e-04
2023-03-30 01:14:16,600 ADAM: Layer 1 -> dw_min:9.9987e-01  dw_max:1.0001e+00 lr:1.0000e-04
2023-03-30 01:14:16,600 ADAM: Layer 2 -> dw_min:9.9984e-01  dw_max:1.0001e+00 lr:1.0000e-04
2023-03-30 01:14:16,600 ADAM: Layer 3 -> dw_min:9.9989e-01  dw_max:1.0001e+00 lr:1.0000e-04
2023-03-30 01:14:16,618 			Learning rate: weights:   1.000e-04    
2023-03-30 01:14:16,618 			Last test performance: 99.43%
2023-03-30 01:14:16,619 ----------------
2023-03-30 01:14:18,579   61  => 113   		Training 486 pattern with 100.00% 	Forward time: 	 1.65 sec
2023-03-30 01:14:18,579 			Loss:    1.021e-03    			Backward time: 	 0.30 sec 
2023-03-30 01:14:18,580 ADAM: Layer 0 -> dw_min:9.9998e-01  dw_max:1.0000e+00 lr:1.0000e-04
2023-03-30 01:14:18,580 ADAM: Layer 1 -> dw_min:9.9988e-01  dw_max:1.0001e+00 lr:1.0000e-04
2023-03-30 01:14:18,580 ADAM: Layer 2 -> dw_min:9.9986e-01  dw_max:1.0001e+00 lr:1.0000e-04
2023-03-30 01:14:18,580 ADAM: Layer 3 -> dw_min:9.9990e-01  dw_max:1.0001e+00 lr:1.0000e-04
2023-03-30 01:14:18,609 			Learning rate: weights:   1.000e-04    
2023-03-30 01:14:18,609 			Last test performance: 99.43%
2023-03-30 01:14:18,609 ----------------
2023-03-30 01:14:20,564   61  => 114   		Training 486 pattern with 99.58% 	Forward time: 	 1.65 sec
2023-03-30 01:14:20,564 			Loss:    1.571e-02    			Backward time: 	 0.30 sec 
2023-03-30 01:14:20,564 ADAM: Layer 0 -> dw_min:9.9998e-01  dw_max:1.0000e+00 lr:1.0000e-04
2023-03-30 01:14:20,564 ADAM: Layer 1 -> dw_min:9.9990e-01  dw_max:1.0001e+00 lr:1.0000e-04
2023-03-30 01:14:20,564 ADAM: Layer 2 -> dw_min:9.9986e-01  dw_max:1.0001e+00 lr:1.0000e-04
2023-03-30 01:14:20,565 ADAM: Layer 3 -> dw_min:9.9991e-01  dw_max:1.0001e+00 lr:1.0000e-04
2023-03-30 01:14:20,599 			Learning rate: weights:   1.000e-04    
2023-03-30 01:14:20,600 			Last test performance: 99.43%
2023-03-30 01:14:20,600 ----------------
2023-03-30 01:14:22,641   61  => 115   		Training 486 pattern with 100.00% 	Forward time: 	 1.73 sec
2023-03-30 01:14:22,641 			Loss:    5.295e-04    			Backward time: 	 0.30 sec 
2023-03-30 01:14:22,641 ADAM: Layer 0 -> dw_min:9.9998e-01  dw_max:1.0000e+00 lr:1.0000e-04
2023-03-30 01:14:22,641 ADAM: Layer 1 -> dw_min:9.9991e-01  dw_max:1.0001e+00 lr:1.0000e-04
2023-03-30 01:14:22,641 ADAM: Layer 2 -> dw_min:9.9987e-01  dw_max:1.0001e+00 lr:1.0000e-04
2023-03-30 01:14:22,641 ADAM: Layer 3 -> dw_min:9.9992e-01  dw_max:1.0001e+00 lr:1.0000e-04
2023-03-30 01:14:22,705 			Learning rate: weights:   1.000e-04    
2023-03-30 01:14:22,705 			Last test performance: 99.43%
2023-03-30 01:14:22,705 ----------------
2023-03-30 01:14:24,730   61  => 116   		Training 486 pattern with 99.79% 	Forward time: 	 1.72 sec
2023-03-30 01:14:24,730 			Loss:    1.548e-02    			Backward time: 	 0.30 sec 
2023-03-30 01:14:24,730 ADAM: Layer 0 -> dw_min:9.9998e-01  dw_max:1.0000e+00 lr:1.0000e-04
2023-03-30 01:14:24,731 ADAM: Layer 1 -> dw_min:9.9992e-01  dw_max:1.0001e+00 lr:1.0000e-04
2023-03-30 01:14:24,731 ADAM: Layer 2 -> dw_min:9.9988e-01  dw_max:1.0001e+00 lr:1.0000e-04
2023-03-30 01:14:24,731 ADAM: Layer 3 -> dw_min:9.9993e-01  dw_max:1.0001e+00 lr:1.0000e-04
2023-03-30 01:14:24,790 			Learning rate: weights:   1.000e-04    
2023-03-30 01:14:24,790 			Last test performance: 99.43%
2023-03-30 01:14:24,790 ----------------
2023-03-30 01:14:26,784   61  => 117   		Training 486 pattern with 99.79% 	Forward time: 	 1.68 sec
2023-03-30 01:14:26,784 			Loss:    3.036e-03    			Backward time: 	 0.30 sec 
2023-03-30 01:14:26,784 ADAM: Layer 0 -> dw_min:9.9998e-01  dw_max:1.0000e+00 lr:1.0000e-04
2023-03-30 01:14:26,784 ADAM: Layer 1 -> dw_min:9.9992e-01  dw_max:1.0001e+00 lr:1.0000e-04
2023-03-30 01:14:26,784 ADAM: Layer 2 -> dw_min:9.9988e-01  dw_max:1.0001e+00 lr:1.0000e-04
2023-03-30 01:14:26,784 ADAM: Layer 3 -> dw_min:9.9993e-01  dw_max:1.0001e+00 lr:1.0000e-04
2023-03-30 01:14:26,842 			Learning rate: weights:   1.000e-04    
2023-03-30 01:14:26,842 			Last test performance: 99.43%
2023-03-30 01:14:26,842 ----------------
2023-03-30 01:14:28,837   61  => 118   		Training 486 pattern with 99.79% 	Forward time: 	 1.68 sec
2023-03-30 01:14:28,837 			Loss:    8.736e-03    			Backward time: 	 0.30 sec 
2023-03-30 01:14:28,837 ADAM: Layer 0 -> dw_min:9.9998e-01  dw_max:1.0000e+00 lr:1.0000e-04
2023-03-30 01:14:28,837 ADAM: Layer 1 -> dw_min:9.9993e-01  dw_max:1.0001e+00 lr:1.0000e-04
2023-03-30 01:14:28,837 ADAM: Layer 2 -> dw_min:9.9989e-01  dw_max:1.0001e+00 lr:1.0000e-04
2023-03-30 01:14:28,837 ADAM: Layer 3 -> dw_min:9.9994e-01  dw_max:1.0001e+00 lr:1.0000e-04
2023-03-30 01:14:28,897 			Learning rate: weights:   1.000e-04    
2023-03-30 01:14:28,897 			Last test performance: 99.43%
2023-03-30 01:14:28,897 ----------------
2023-03-30 01:14:30,906   61  => 119   		Training 486 pattern with 100.00% 	Forward time: 	 1.70 sec
2023-03-30 01:14:30,906 			Loss:    4.002e-04    			Backward time: 	 0.30 sec 
2023-03-30 01:14:30,906 ADAM: Layer 0 -> dw_min:9.9998e-01  dw_max:1.0000e+00 lr:1.0000e-04
2023-03-30 01:14:30,906 ADAM: Layer 1 -> dw_min:9.9994e-01  dw_max:1.0001e+00 lr:1.0000e-04
2023-03-30 01:14:30,906 ADAM: Layer 2 -> dw_min:9.9990e-01  dw_max:1.0001e+00 lr:1.0000e-04
2023-03-30 01:14:30,906 ADAM: Layer 3 -> dw_min:9.9995e-01  dw_max:1.0001e+00 lr:1.0000e-04
2023-03-30 01:14:30,939 			Learning rate: weights:   1.000e-04    
2023-03-30 01:14:30,939 			Last test performance: 99.43%
2023-03-30 01:14:30,939 ----------------
2023-03-30 01:14:32,888   61  => 120   		Training 486 pattern with 99.79% 	Forward time: 	 1.64 sec
2023-03-30 01:14:32,888 			Loss:    1.724e-02    			Backward time: 	 0.30 sec 
2023-03-30 01:14:32,888 ADAM: Layer 0 -> dw_min:9.9999e-01  dw_max:1.0000e+00 lr:1.0000e-04
2023-03-30 01:14:32,888 ADAM: Layer 1 -> dw_min:9.9994e-01  dw_max:1.0001e+00 lr:1.0000e-04
2023-03-30 01:14:32,889 ADAM: Layer 2 -> dw_min:9.9991e-01  dw_max:1.0001e+00 lr:1.0000e-04
2023-03-30 01:14:32,889 ADAM: Layer 3 -> dw_min:9.9995e-01  dw_max:1.0001e+00 lr:1.0000e-04
2023-03-30 01:14:32,908 			Learning rate: weights:   1.000e-04    
2023-03-30 01:14:32,908 			Last test performance: 99.43%
2023-03-30 01:14:32,908 ----------------
2023-03-30 01:14:34,892   61  => 121   		Training 486 pattern with 99.79% 	Forward time: 	 1.67 sec
2023-03-30 01:14:34,892 			Loss:    8.741e-03    			Backward time: 	 0.30 sec 
2023-03-30 01:14:34,892 ADAM: Layer 0 -> dw_min:9.9999e-01  dw_max:1.0000e+00 lr:1.0000e-04
2023-03-30 01:14:34,892 ADAM: Layer 1 -> dw_min:9.9995e-01  dw_max:1.0001e+00 lr:1.0000e-04
2023-03-30 01:14:34,892 ADAM: Layer 2 -> dw_min:9.9985e-01  dw_max:1.0001e+00 lr:1.0000e-04
2023-03-30 01:14:34,893 ADAM: Layer 3 -> dw_min:9.9995e-01  dw_max:1.0001e+00 lr:1.0000e-04
2023-03-30 01:14:34,951 			Learning rate: weights:   1.000e-04    
2023-03-30 01:14:34,951 			Last test performance: 99.43%
2023-03-30 01:14:34,951 ----------------
2023-03-30 01:14:36,954   61  => 122   		Training 486 pattern with 99.79% 	Forward time: 	 1.69 sec
2023-03-30 01:14:36,954 			Loss:    1.940e-03    			Backward time: 	 0.30 sec 
2023-03-30 01:14:36,954 ADAM: Layer 0 -> dw_min:9.9999e-01  dw_max:1.0000e+00 lr:1.0000e-04
2023-03-30 01:14:36,954 ADAM: Layer 1 -> dw_min:9.9994e-01  dw_max:1.0001e+00 lr:1.0000e-04
2023-03-30 01:14:36,954 ADAM: Layer 2 -> dw_min:9.9986e-01  dw_max:1.0001e+00 lr:1.0000e-04
2023-03-30 01:14:36,954 ADAM: Layer 3 -> dw_min:9.9996e-01  dw_max:1.0001e+00 lr:1.0000e-04
2023-03-30 01:14:36,998 			Learning rate: weights:   1.000e-04    
2023-03-30 01:14:36,998 			Last test performance: 99.43%
2023-03-30 01:14:36,998 ----------------
2023-03-30 01:14:39,000   61  => 123   		Training 486 pattern with 100.00% 	Forward time: 	 1.69 sec
2023-03-30 01:14:39,000 			Loss:    3.774e-04    			Backward time: 	 0.30 sec 
2023-03-30 01:14:39,000 ADAM: Layer 0 -> dw_min:9.9999e-01  dw_max:1.0000e+00 lr:1.0000e-04
2023-03-30 01:14:39,000 ADAM: Layer 1 -> dw_min:9.9994e-01  dw_max:1.0001e+00 lr:1.0000e-04
2023-03-30 01:14:39,000 ADAM: Layer 2 -> dw_min:9.9988e-01  dw_max:1.0001e+00 lr:1.0000e-04
2023-03-30 01:14:39,000 ADAM: Layer 3 -> dw_min:9.9996e-01  dw_max:1.0001e+00 lr:1.0000e-04
2023-03-30 01:14:39,022 			Learning rate: weights:   1.000e-04    
2023-03-30 01:14:39,022 			Last test performance: 99.43%
2023-03-30 01:14:39,022 ----------------
2023-03-30 01:14:40,990   61  => 124   		Training 486 pattern with 99.79% 	Forward time: 	 1.66 sec
2023-03-30 01:14:40,990 			Loss:    3.715e-03    			Backward time: 	 0.30 sec 
2023-03-30 01:14:40,990 ADAM: Layer 0 -> dw_min:9.9998e-01  dw_max:1.0000e+00 lr:1.0000e-04
2023-03-30 01:14:40,990 ADAM: Layer 1 -> dw_min:9.9994e-01  dw_max:1.0001e+00 lr:1.0000e-04
2023-03-30 01:14:40,991 ADAM: Layer 2 -> dw_min:9.9989e-01  dw_max:1.0001e+00 lr:1.0000e-04
2023-03-30 01:14:40,991 ADAM: Layer 3 -> dw_min:9.9996e-01  dw_max:1.0001e+00 lr:1.0000e-04
2023-03-30 01:14:41,012 
2023-03-30 01:14:41,013 Testing:
2023-03-30 01:14:41,130 		24 of 10000 with 100.00% 	 Time used:  0.12 sec
2023-03-30 01:14:41,210 		48 of 10000 with 100.00% 	 Time used:  0.08 sec
2023-03-30 01:14:41,283 		72 of 10000 with 100.00% 	 Time used:  0.07 sec
2023-03-30 01:14:41,364 		96 of 10000 with 100.00% 	 Time used:  0.08 sec
2023-03-30 01:14:41,448 		120 of 10000 with 100.00% 	 Time used:  0.08 sec
2023-03-30 01:14:41,530 		144 of 10000 with 100.00% 	 Time used:  0.08 sec
2023-03-30 01:14:41,612 		168 of 10000 with 100.00% 	 Time used:  0.08 sec
2023-03-30 01:14:41,697 		192 of 10000 with 100.00% 	 Time used:  0.08 sec
2023-03-30 01:14:41,782 		216 of 10000 with 100.00% 	 Time used:  0.09 sec
2023-03-30 01:14:41,865 		240 of 10000 with 100.00% 	 Time used:  0.08 sec
2023-03-30 01:14:41,946 		264 of 10000 with 100.00% 	 Time used:  0.08 sec
2023-03-30 01:14:42,029 		288 of 10000 with 100.00% 	 Time used:  0.08 sec
2023-03-30 01:14:42,112 		312 of 10000 with 100.00% 	 Time used:  0.08 sec
2023-03-30 01:14:42,192 		336 of 10000 with 100.00% 	 Time used:  0.08 sec
2023-03-30 01:14:42,273 		360 of 10000 with 99.72% 	 Time used:  0.08 sec
2023-03-30 01:14:42,353 		384 of 10000 with 99.74% 	 Time used:  0.08 sec
2023-03-30 01:14:42,436 		408 of 10000 with 99.75% 	 Time used:  0.08 sec
2023-03-30 01:14:42,519 		432 of 10000 with 99.77% 	 Time used:  0.08 sec
2023-03-30 01:14:42,590 		456 of 10000 with 99.78% 	 Time used:  0.07 sec
2023-03-30 01:14:42,675 		480 of 10000 with 99.79% 	 Time used:  0.08 sec
2023-03-30 01:14:42,747 		504 of 10000 with 99.80% 	 Time used:  0.07 sec
2023-03-30 01:14:42,831 		528 of 10000 with 99.81% 	 Time used:  0.08 sec
2023-03-30 01:14:42,913 		552 of 10000 with 99.82% 	 Time used:  0.08 sec
2023-03-30 01:14:42,997 		576 of 10000 with 99.83% 	 Time used:  0.08 sec
2023-03-30 01:14:43,079 		600 of 10000 with 99.67% 	 Time used:  0.08 sec
2023-03-30 01:14:43,159 		624 of 10000 with 99.68% 	 Time used:  0.08 sec
2023-03-30 01:14:43,248 		648 of 10000 with 99.69% 	 Time used:  0.09 sec
2023-03-30 01:14:43,329 		672 of 10000 with 99.55% 	 Time used:  0.08 sec
2023-03-30 01:14:43,416 		696 of 10000 with 99.43% 	 Time used:  0.09 sec
2023-03-30 01:14:43,497 		720 of 10000 with 99.44% 	 Time used:  0.08 sec
2023-03-30 01:14:43,577 		744 of 10000 with 99.33% 	 Time used:  0.08 sec
2023-03-30 01:14:43,657 		768 of 10000 with 99.35% 	 Time used:  0.08 sec
2023-03-30 01:14:43,738 		792 of 10000 with 99.37% 	 Time used:  0.08 sec
2023-03-30 01:14:43,818 		816 of 10000 with 99.39% 	 Time used:  0.08 sec
2023-03-30 01:14:43,899 		840 of 10000 with 99.40% 	 Time used:  0.08 sec
2023-03-30 01:14:43,973 		864 of 10000 with 99.42% 	 Time used:  0.07 sec
2023-03-30 01:14:44,058 		888 of 10000 with 99.32% 	 Time used:  0.09 sec
2023-03-30 01:14:44,142 		912 of 10000 with 99.34% 	 Time used:  0.08 sec
2023-03-30 01:14:44,228 		936 of 10000 with 99.36% 	 Time used:  0.09 sec
2023-03-30 01:14:44,310 		960 of 10000 with 99.27% 	 Time used:  0.08 sec
2023-03-30 01:14:44,391 		984 of 10000 with 99.29% 	 Time used:  0.08 sec
2023-03-30 01:14:44,472 		1008 of 10000 with 99.31% 	 Time used:  0.08 sec
2023-03-30 01:14:44,543 		1032 of 10000 with 99.22% 	 Time used:  0.07 sec
2023-03-30 01:14:44,624 		1056 of 10000 with 99.15% 	 Time used:  0.08 sec
2023-03-30 01:14:44,707 		1080 of 10000 with 99.17% 	 Time used:  0.08 sec
2023-03-30 01:14:44,787 		1104 of 10000 with 99.18% 	 Time used:  0.08 sec
2023-03-30 01:14:44,870 		1128 of 10000 with 99.20% 	 Time used:  0.08 sec
2023-03-30 01:14:44,942 		1152 of 10000 with 99.22% 	 Time used:  0.07 sec
2023-03-30 01:14:45,024 		1176 of 10000 with 99.23% 	 Time used:  0.08 sec
2023-03-30 01:14:45,107 		1200 of 10000 with 99.25% 	 Time used:  0.08 sec
2023-03-30 01:14:45,194 		1224 of 10000 with 99.26% 	 Time used:  0.09 sec
2023-03-30 01:14:45,276 		1248 of 10000 with 99.20% 	 Time used:  0.08 sec
2023-03-30 01:14:45,347 		1272 of 10000 with 99.14% 	 Time used:  0.07 sec
2023-03-30 01:14:45,427 		1296 of 10000 with 99.15% 	 Time used:  0.08 sec
2023-03-30 01:14:45,505 		1320 of 10000 with 99.17% 	 Time used:  0.08 sec
2023-03-30 01:14:45,589 		1344 of 10000 with 99.18% 	 Time used:  0.08 sec
2023-03-30 01:14:45,677 		1368 of 10000 with 99.20% 	 Time used:  0.09 sec
2023-03-30 01:14:45,756 		1392 of 10000 with 99.21% 	 Time used:  0.08 sec
2023-03-30 01:14:45,838 		1416 of 10000 with 99.22% 	 Time used:  0.08 sec
2023-03-30 01:14:45,917 		1440 of 10000 with 99.24% 	 Time used:  0.08 sec
2023-03-30 01:14:45,988 		1464 of 10000 with 99.25% 	 Time used:  0.07 sec
2023-03-30 01:14:46,071 		1488 of 10000 with 99.26% 	 Time used:  0.08 sec
2023-03-30 01:14:46,150 		1512 of 10000 with 99.27% 	 Time used:  0.08 sec
2023-03-30 01:14:46,228 		1536 of 10000 with 99.15% 	 Time used:  0.08 sec
2023-03-30 01:14:46,304 		1560 of 10000 with 99.17% 	 Time used:  0.08 sec
2023-03-30 01:14:46,388 		1584 of 10000 with 99.18% 	 Time used:  0.08 sec
2023-03-30 01:14:46,461 		1608 of 10000 with 99.19% 	 Time used:  0.07 sec
2023-03-30 01:14:46,539 		1632 of 10000 with 99.14% 	 Time used:  0.08 sec
2023-03-30 01:14:46,609 		1656 of 10000 with 99.09% 	 Time used:  0.07 sec
2023-03-30 01:14:46,696 		1680 of 10000 with 99.11% 	 Time used:  0.09 sec
2023-03-30 01:14:46,775 		1704 of 10000 with 99.12% 	 Time used:  0.08 sec
2023-03-30 01:14:46,857 		1728 of 10000 with 99.13% 	 Time used:  0.08 sec
2023-03-30 01:14:46,935 		1752 of 10000 with 99.09% 	 Time used:  0.08 sec
2023-03-30 01:14:47,021 		1776 of 10000 with 99.10% 	 Time used:  0.09 sec
2023-03-30 01:14:47,101 		1800 of 10000 with 99.06% 	 Time used:  0.08 sec
2023-03-30 01:14:47,184 		1824 of 10000 with 99.07% 	 Time used:  0.08 sec
2023-03-30 01:14:47,268 		1848 of 10000 with 99.08% 	 Time used:  0.08 sec
2023-03-30 01:14:47,340 		1872 of 10000 with 99.09% 	 Time used:  0.07 sec
2023-03-30 01:14:47,419 		1896 of 10000 with 99.10% 	 Time used:  0.08 sec
2023-03-30 01:14:47,501 		1920 of 10000 with 99.06% 	 Time used:  0.08 sec
2023-03-30 01:14:47,588 		1944 of 10000 with 99.07% 	 Time used:  0.09 sec
2023-03-30 01:14:47,673 		1968 of 10000 with 99.09% 	 Time used:  0.09 sec
2023-03-30 01:14:47,753 		1992 of 10000 with 99.10% 	 Time used:  0.08 sec
2023-03-30 01:14:47,835 		2016 of 10000 with 99.11% 	 Time used:  0.08 sec
2023-03-30 01:14:47,918 		2040 of 10000 with 99.07% 	 Time used:  0.08 sec
2023-03-30 01:14:47,997 		2064 of 10000 with 99.08% 	 Time used:  0.08 sec
2023-03-30 01:14:48,078 		2088 of 10000 with 99.09% 	 Time used:  0.08 sec
2023-03-30 01:14:48,159 		2112 of 10000 with 99.10% 	 Time used:  0.08 sec
2023-03-30 01:14:48,243 		2136 of 10000 with 99.02% 	 Time used:  0.08 sec
2023-03-30 01:14:48,325 		2160 of 10000 with 99.03% 	 Time used:  0.08 sec
2023-03-30 01:14:48,404 		2184 of 10000 with 98.99% 	 Time used:  0.08 sec
2023-03-30 01:14:48,483 		2208 of 10000 with 99.00% 	 Time used:  0.08 sec
2023-03-30 01:14:48,562 		2232 of 10000 with 99.01% 	 Time used:  0.08 sec
2023-03-30 01:14:48,645 		2256 of 10000 with 99.02% 	 Time used:  0.08 sec
2023-03-30 01:14:48,714 		2280 of 10000 with 99.04% 	 Time used:  0.07 sec
2023-03-30 01:14:48,797 		2304 of 10000 with 99.05% 	 Time used:  0.08 sec
2023-03-30 01:14:48,880 		2328 of 10000 with 99.05% 	 Time used:  0.08 sec
2023-03-30 01:14:48,949 		2352 of 10000 with 99.06% 	 Time used:  0.07 sec
2023-03-30 01:14:49,020 		2376 of 10000 with 99.07% 	 Time used:  0.07 sec
2023-03-30 01:14:49,092 		2400 of 10000 with 99.08% 	 Time used:  0.07 sec
2023-03-30 01:14:49,180 		2424 of 10000 with 99.09% 	 Time used:  0.09 sec
2023-03-30 01:14:49,256 		2448 of 10000 with 99.10% 	 Time used:  0.08 sec
2023-03-30 01:14:49,325 		2472 of 10000 with 99.07% 	 Time used:  0.07 sec
2023-03-30 01:14:49,396 		2496 of 10000 with 99.04% 	 Time used:  0.07 sec
2023-03-30 01:14:49,477 		2520 of 10000 with 99.05% 	 Time used:  0.08 sec
2023-03-30 01:14:49,556 		2544 of 10000 with 99.06% 	 Time used:  0.08 sec
2023-03-30 01:14:49,636 		2568 of 10000 with 99.07% 	 Time used:  0.08 sec
2023-03-30 01:14:49,719 		2592 of 10000 with 99.07% 	 Time used:  0.08 sec
2023-03-30 01:14:49,802 		2616 of 10000 with 99.04% 	 Time used:  0.08 sec
2023-03-30 01:14:49,876 		2640 of 10000 with 99.05% 	 Time used:  0.07 sec
2023-03-30 01:14:49,946 		2664 of 10000 with 99.02% 	 Time used:  0.07 sec
2023-03-30 01:14:50,017 		2688 of 10000 with 99.03% 	 Time used:  0.07 sec
2023-03-30 01:14:50,100 		2712 of 10000 with 99.04% 	 Time used:  0.08 sec
2023-03-30 01:14:50,184 		2736 of 10000 with 99.05% 	 Time used:  0.08 sec
2023-03-30 01:14:50,256 		2760 of 10000 with 99.06% 	 Time used:  0.07 sec
2023-03-30 01:14:50,331 		2784 of 10000 with 99.07% 	 Time used:  0.08 sec
2023-03-30 01:14:50,420 		2808 of 10000 with 99.07% 	 Time used:  0.09 sec
2023-03-30 01:14:50,489 		2832 of 10000 with 99.08% 	 Time used:  0.07 sec
2023-03-30 01:14:50,574 		2856 of 10000 with 99.09% 	 Time used:  0.09 sec
2023-03-30 01:14:50,657 		2880 of 10000 with 99.10% 	 Time used:  0.08 sec
2023-03-30 01:14:50,737 		2904 of 10000 with 99.07% 	 Time used:  0.08 sec
2023-03-30 01:14:50,809 		2928 of 10000 with 99.08% 	 Time used:  0.07 sec
2023-03-30 01:14:50,879 		2952 of 10000 with 99.05% 	 Time used:  0.07 sec
2023-03-30 01:14:50,959 		2976 of 10000 with 99.06% 	 Time used:  0.08 sec
2023-03-30 01:14:51,039 		3000 of 10000 with 99.07% 	 Time used:  0.08 sec
2023-03-30 01:14:51,116 		3024 of 10000 with 99.04% 	 Time used:  0.08 sec
2023-03-30 01:14:51,201 		3048 of 10000 with 99.02% 	 Time used:  0.08 sec
2023-03-30 01:14:51,281 		3072 of 10000 with 99.02% 	 Time used:  0.08 sec
2023-03-30 01:14:51,365 		3096 of 10000 with 99.03% 	 Time used:  0.08 sec
2023-03-30 01:14:51,450 		3120 of 10000 with 99.04% 	 Time used:  0.08 sec
2023-03-30 01:14:51,530 		3144 of 10000 with 99.05% 	 Time used:  0.08 sec
2023-03-30 01:14:51,614 		3168 of 10000 with 99.05% 	 Time used:  0.08 sec
2023-03-30 01:14:51,694 		3192 of 10000 with 99.06% 	 Time used:  0.08 sec
2023-03-30 01:14:51,775 		3216 of 10000 with 99.07% 	 Time used:  0.08 sec
2023-03-30 01:14:51,853 		3240 of 10000 with 99.07% 	 Time used:  0.08 sec
2023-03-30 01:14:51,934 		3264 of 10000 with 99.08% 	 Time used:  0.08 sec
2023-03-30 01:14:52,007 		3288 of 10000 with 99.09% 	 Time used:  0.07 sec
2023-03-30 01:14:52,087 		3312 of 10000 with 99.09% 	 Time used:  0.08 sec
2023-03-30 01:14:52,169 		3336 of 10000 with 99.10% 	 Time used:  0.08 sec
2023-03-30 01:14:52,255 		3360 of 10000 with 99.11% 	 Time used:  0.09 sec
2023-03-30 01:14:52,342 		3384 of 10000 with 99.11% 	 Time used:  0.09 sec
2023-03-30 01:14:52,414 		3408 of 10000 with 99.12% 	 Time used:  0.07 sec
2023-03-30 01:14:52,500 		3432 of 10000 with 99.10% 	 Time used:  0.09 sec
2023-03-30 01:14:52,580 		3456 of 10000 with 99.10% 	 Time used:  0.08 sec
2023-03-30 01:14:52,661 		3480 of 10000 with 99.11% 	 Time used:  0.08 sec
2023-03-30 01:14:52,731 		3504 of 10000 with 99.12% 	 Time used:  0.07 sec
2023-03-30 01:14:52,813 		3528 of 10000 with 99.12% 	 Time used:  0.08 sec
2023-03-30 01:14:52,896 		3552 of 10000 with 99.13% 	 Time used:  0.08 sec
2023-03-30 01:14:52,981 		3576 of 10000 with 99.13% 	 Time used:  0.08 sec
2023-03-30 01:14:53,051 		3600 of 10000 with 99.14% 	 Time used:  0.07 sec
2023-03-30 01:14:53,130 		3624 of 10000 with 99.14% 	 Time used:  0.08 sec
2023-03-30 01:14:53,210 		3648 of 10000 with 99.15% 	 Time used:  0.08 sec
2023-03-30 01:14:53,292 		3672 of 10000 with 99.16% 	 Time used:  0.08 sec
2023-03-30 01:14:53,373 		3696 of 10000 with 99.16% 	 Time used:  0.08 sec
2023-03-30 01:14:53,442 		3720 of 10000 with 99.17% 	 Time used:  0.07 sec
2023-03-30 01:14:53,520 		3744 of 10000 with 99.17% 	 Time used:  0.08 sec
2023-03-30 01:14:53,602 		3768 of 10000 with 99.15% 	 Time used:  0.08 sec
2023-03-30 01:14:53,674 		3792 of 10000 with 99.16% 	 Time used:  0.07 sec
2023-03-30 01:14:53,754 		3816 of 10000 with 99.16% 	 Time used:  0.08 sec
2023-03-30 01:14:53,824 		3840 of 10000 with 99.17% 	 Time used:  0.07 sec
2023-03-30 01:14:53,908 		3864 of 10000 with 99.17% 	 Time used:  0.08 sec
2023-03-30 01:14:53,982 		3888 of 10000 with 99.18% 	 Time used:  0.07 sec
2023-03-30 01:14:54,069 		3912 of 10000 with 99.18% 	 Time used:  0.09 sec
2023-03-30 01:14:54,151 		3936 of 10000 with 99.19% 	 Time used:  0.08 sec
2023-03-30 01:14:54,231 		3960 of 10000 with 99.19% 	 Time used:  0.08 sec
2023-03-30 01:14:54,303 		3984 of 10000 with 99.20% 	 Time used:  0.07 sec
2023-03-30 01:14:54,387 		4008 of 10000 with 99.20% 	 Time used:  0.08 sec
2023-03-30 01:14:54,461 		4032 of 10000 with 99.21% 	 Time used:  0.07 sec
2023-03-30 01:14:54,539 		4056 of 10000 with 99.21% 	 Time used:  0.08 sec
2023-03-30 01:14:54,622 		4080 of 10000 with 99.19% 	 Time used:  0.08 sec
2023-03-30 01:14:54,696 		4104 of 10000 with 99.20% 	 Time used:  0.07 sec
2023-03-30 01:14:54,785 		4128 of 10000 with 99.20% 	 Time used:  0.09 sec
2023-03-30 01:14:54,865 		4152 of 10000 with 99.21% 	 Time used:  0.08 sec
2023-03-30 01:14:54,947 		4176 of 10000 with 99.19% 	 Time used:  0.08 sec
2023-03-30 01:14:55,024 		4200 of 10000 with 99.17% 	 Time used:  0.08 sec
2023-03-30 01:14:55,107 		4224 of 10000 with 99.15% 	 Time used:  0.08 sec
2023-03-30 01:14:55,189 		4248 of 10000 with 99.15% 	 Time used:  0.08 sec
2023-03-30 01:14:55,260 		4272 of 10000 with 99.16% 	 Time used:  0.07 sec
2023-03-30 01:14:55,340 		4296 of 10000 with 99.16% 	 Time used:  0.08 sec
2023-03-30 01:14:55,427 		4320 of 10000 with 99.17% 	 Time used:  0.09 sec
2023-03-30 01:14:55,496 		4344 of 10000 with 99.17% 	 Time used:  0.07 sec
2023-03-30 01:14:55,577 		4368 of 10000 with 99.18% 	 Time used:  0.08 sec
2023-03-30 01:14:55,666 		4392 of 10000 with 99.18% 	 Time used:  0.09 sec
2023-03-30 01:14:55,750 		4416 of 10000 with 99.18% 	 Time used:  0.08 sec
2023-03-30 01:14:55,830 		4440 of 10000 with 99.19% 	 Time used:  0.08 sec
2023-03-30 01:14:55,914 		4464 of 10000 with 99.19% 	 Time used:  0.08 sec
2023-03-30 01:14:55,997 		4488 of 10000 with 99.20% 	 Time used:  0.08 sec
2023-03-30 01:14:56,069 		4512 of 10000 with 99.20% 	 Time used:  0.07 sec
2023-03-30 01:14:56,142 		4536 of 10000 with 99.21% 	 Time used:  0.07 sec
2023-03-30 01:14:56,227 		4560 of 10000 with 99.21% 	 Time used:  0.08 sec
2023-03-30 01:14:56,307 		4584 of 10000 with 99.21% 	 Time used:  0.08 sec
2023-03-30 01:14:56,378 		4608 of 10000 with 99.22% 	 Time used:  0.07 sec
2023-03-30 01:14:56,458 		4632 of 10000 with 99.20% 	 Time used:  0.08 sec
2023-03-30 01:14:56,527 		4656 of 10000 with 99.21% 	 Time used:  0.07 sec
2023-03-30 01:14:56,606 		4680 of 10000 with 99.21% 	 Time used:  0.08 sec
2023-03-30 01:14:56,687 		4704 of 10000 with 99.21% 	 Time used:  0.08 sec
2023-03-30 01:14:56,769 		4728 of 10000 with 99.22% 	 Time used:  0.08 sec
2023-03-30 01:14:56,838 		4752 of 10000 with 99.20% 	 Time used:  0.07 sec
2023-03-30 01:14:56,919 		4776 of 10000 with 99.18% 	 Time used:  0.08 sec
2023-03-30 01:14:56,996 		4800 of 10000 with 99.19% 	 Time used:  0.08 sec
2023-03-30 01:14:57,077 		4824 of 10000 with 99.17% 	 Time used:  0.08 sec
2023-03-30 01:14:57,161 		4848 of 10000 with 99.17% 	 Time used:  0.08 sec
2023-03-30 01:14:57,241 		4872 of 10000 with 99.18% 	 Time used:  0.08 sec
2023-03-30 01:14:57,320 		4896 of 10000 with 99.18% 	 Time used:  0.08 sec
2023-03-30 01:14:57,404 		4920 of 10000 with 99.19% 	 Time used:  0.08 sec
2023-03-30 01:14:57,486 		4944 of 10000 with 99.17% 	 Time used:  0.08 sec
2023-03-30 01:14:57,569 		4968 of 10000 with 99.17% 	 Time used:  0.08 sec
2023-03-30 01:14:57,652 		4992 of 10000 with 99.18% 	 Time used:  0.08 sec
2023-03-30 01:14:57,733 		5016 of 10000 with 99.18% 	 Time used:  0.08 sec
2023-03-30 01:14:57,813 		5040 of 10000 with 99.19% 	 Time used:  0.08 sec
2023-03-30 01:14:57,894 		5064 of 10000 with 99.19% 	 Time used:  0.08 sec
2023-03-30 01:14:57,976 		5088 of 10000 with 99.19% 	 Time used:  0.08 sec
2023-03-30 01:14:58,049 		5112 of 10000 with 99.20% 	 Time used:  0.07 sec
2023-03-30 01:14:58,133 		5136 of 10000 with 99.20% 	 Time used:  0.08 sec
2023-03-30 01:14:58,213 		5160 of 10000 with 99.21% 	 Time used:  0.08 sec
2023-03-30 01:14:58,294 		5184 of 10000 with 99.21% 	 Time used:  0.08 sec
2023-03-30 01:14:58,375 		5208 of 10000 with 99.21% 	 Time used:  0.08 sec
2023-03-30 01:14:58,444 		5232 of 10000 with 99.22% 	 Time used:  0.07 sec
2023-03-30 01:14:58,518 		5256 of 10000 with 99.22% 	 Time used:  0.07 sec
2023-03-30 01:14:58,600 		5280 of 10000 with 99.22% 	 Time used:  0.08 sec
2023-03-30 01:14:58,680 		5304 of 10000 with 99.23% 	 Time used:  0.08 sec
2023-03-30 01:14:58,766 		5328 of 10000 with 99.23% 	 Time used:  0.09 sec
2023-03-30 01:14:58,850 		5352 of 10000 with 99.23% 	 Time used:  0.08 sec
2023-03-30 01:14:58,935 		5376 of 10000 with 99.24% 	 Time used:  0.08 sec
2023-03-30 01:14:59,008 		5400 of 10000 with 99.24% 	 Time used:  0.07 sec
2023-03-30 01:14:59,090 		5424 of 10000 with 99.24% 	 Time used:  0.08 sec
2023-03-30 01:14:59,170 		5448 of 10000 with 99.25% 	 Time used:  0.08 sec
2023-03-30 01:14:59,249 		5472 of 10000 with 99.25% 	 Time used:  0.08 sec
2023-03-30 01:14:59,329 		5496 of 10000 with 99.25% 	 Time used:  0.08 sec
2023-03-30 01:14:59,402 		5520 of 10000 with 99.26% 	 Time used:  0.07 sec
2023-03-30 01:14:59,486 		5544 of 10000 with 99.26% 	 Time used:  0.08 sec
2023-03-30 01:14:59,557 		5568 of 10000 with 99.26% 	 Time used:  0.07 sec
2023-03-30 01:14:59,639 		5592 of 10000 with 99.27% 	 Time used:  0.08 sec
2023-03-30 01:14:59,719 		5616 of 10000 with 99.27% 	 Time used:  0.08 sec
2023-03-30 01:14:59,792 		5640 of 10000 with 99.26% 	 Time used:  0.07 sec
2023-03-30 01:14:59,863 		5664 of 10000 with 99.22% 	 Time used:  0.07 sec
2023-03-30 01:14:59,947 		5688 of 10000 with 99.23% 	 Time used:  0.08 sec
2023-03-30 01:15:00,019 		5712 of 10000 with 99.23% 	 Time used:  0.07 sec
2023-03-30 01:15:00,099 		5736 of 10000 with 99.23% 	 Time used:  0.08 sec
2023-03-30 01:15:00,172 		5760 of 10000 with 99.24% 	 Time used:  0.07 sec
2023-03-30 01:15:00,244 		5784 of 10000 with 99.24% 	 Time used:  0.07 sec
2023-03-30 01:15:00,332 		5808 of 10000 with 99.24% 	 Time used:  0.09 sec
2023-03-30 01:15:00,412 		5832 of 10000 with 99.25% 	 Time used:  0.08 sec
2023-03-30 01:15:00,483 		5856 of 10000 with 99.25% 	 Time used:  0.07 sec
2023-03-30 01:15:00,565 		5880 of 10000 with 99.25% 	 Time used:  0.08 sec
2023-03-30 01:15:00,648 		5904 of 10000 with 99.25% 	 Time used:  0.08 sec
2023-03-30 01:15:00,721 		5928 of 10000 with 99.26% 	 Time used:  0.07 sec
2023-03-30 01:15:00,794 		5952 of 10000 with 99.24% 	 Time used:  0.07 sec
2023-03-30 01:15:00,874 		5976 of 10000 with 99.25% 	 Time used:  0.08 sec
2023-03-30 01:15:00,958 		6000 of 10000 with 99.25% 	 Time used:  0.08 sec
2023-03-30 01:15:01,040 		6024 of 10000 with 99.25% 	 Time used:  0.08 sec
2023-03-30 01:15:01,124 		6048 of 10000 with 99.26% 	 Time used:  0.08 sec
2023-03-30 01:15:01,194 		6072 of 10000 with 99.26% 	 Time used:  0.07 sec
2023-03-30 01:15:01,276 		6096 of 10000 with 99.26% 	 Time used:  0.08 sec
2023-03-30 01:15:01,359 		6120 of 10000 with 99.26% 	 Time used:  0.08 sec
2023-03-30 01:15:01,440 		6144 of 10000 with 99.27% 	 Time used:  0.08 sec
2023-03-30 01:15:01,519 		6168 of 10000 with 99.25% 	 Time used:  0.08 sec
2023-03-30 01:15:01,605 		6192 of 10000 with 99.26% 	 Time used:  0.09 sec
2023-03-30 01:15:01,690 		6216 of 10000 with 99.26% 	 Time used:  0.08 sec
2023-03-30 01:15:01,779 		6240 of 10000 with 99.26% 	 Time used:  0.09 sec
2023-03-30 01:15:01,852 		6264 of 10000 with 99.27% 	 Time used:  0.07 sec
2023-03-30 01:15:01,933 		6288 of 10000 with 99.27% 	 Time used:  0.08 sec
2023-03-30 01:15:02,015 		6312 of 10000 with 99.27% 	 Time used:  0.08 sec
2023-03-30 01:15:02,088 		6336 of 10000 with 99.27% 	 Time used:  0.07 sec
2023-03-30 01:15:02,169 		6360 of 10000 with 99.28% 	 Time used:  0.08 sec
2023-03-30 01:15:02,241 		6384 of 10000 with 99.28% 	 Time used:  0.07 sec
2023-03-30 01:15:02,310 		6408 of 10000 with 99.28% 	 Time used:  0.07 sec
2023-03-30 01:15:02,386 		6432 of 10000 with 99.28% 	 Time used:  0.08 sec
2023-03-30 01:15:02,468 		6456 of 10000 with 99.29% 	 Time used:  0.08 sec
2023-03-30 01:15:02,539 		6480 of 10000 with 99.29% 	 Time used:  0.07 sec
2023-03-30 01:15:02,614 		6504 of 10000 with 99.29% 	 Time used:  0.08 sec
2023-03-30 01:15:02,695 		6528 of 10000 with 99.30% 	 Time used:  0.08 sec
2023-03-30 01:15:02,779 		6552 of 10000 with 99.30% 	 Time used:  0.08 sec
2023-03-30 01:15:02,864 		6576 of 10000 with 99.27% 	 Time used:  0.09 sec
2023-03-30 01:15:02,938 		6600 of 10000 with 99.24% 	 Time used:  0.07 sec
2023-03-30 01:15:03,022 		6624 of 10000 with 99.25% 	 Time used:  0.08 sec
2023-03-30 01:15:03,107 		6648 of 10000 with 99.23% 	 Time used:  0.08 sec
2023-03-30 01:15:03,187 		6672 of 10000 with 99.24% 	 Time used:  0.08 sec
2023-03-30 01:15:03,268 		6696 of 10000 with 99.24% 	 Time used:  0.08 sec
2023-03-30 01:15:03,340 		6720 of 10000 with 99.24% 	 Time used:  0.07 sec
2023-03-30 01:15:03,411 		6744 of 10000 with 99.24% 	 Time used:  0.07 sec
2023-03-30 01:15:03,493 		6768 of 10000 with 99.25% 	 Time used:  0.08 sec
2023-03-30 01:15:03,578 		6792 of 10000 with 99.25% 	 Time used:  0.08 sec
2023-03-30 01:15:03,662 		6816 of 10000 with 99.25% 	 Time used:  0.08 sec
2023-03-30 01:15:03,733 		6840 of 10000 with 99.25% 	 Time used:  0.07 sec
2023-03-30 01:15:03,806 		6864 of 10000 with 99.26% 	 Time used:  0.07 sec
2023-03-30 01:15:03,886 		6888 of 10000 with 99.26% 	 Time used:  0.08 sec
2023-03-30 01:15:03,965 		6912 of 10000 with 99.26% 	 Time used:  0.08 sec
2023-03-30 01:15:04,044 		6936 of 10000 with 99.26% 	 Time used:  0.08 sec
2023-03-30 01:15:04,125 		6960 of 10000 with 99.27% 	 Time used:  0.08 sec
2023-03-30 01:15:04,208 		6984 of 10000 with 99.27% 	 Time used:  0.08 sec
2023-03-30 01:15:04,286 		7008 of 10000 with 99.27% 	 Time used:  0.08 sec
2023-03-30 01:15:04,363 		7032 of 10000 with 99.27% 	 Time used:  0.08 sec
2023-03-30 01:15:04,445 		7056 of 10000 with 99.28% 	 Time used:  0.08 sec
2023-03-30 01:15:04,526 		7080 of 10000 with 99.28% 	 Time used:  0.08 sec
2023-03-30 01:15:04,605 		7104 of 10000 with 99.28% 	 Time used:  0.08 sec
2023-03-30 01:15:04,685 		7128 of 10000 with 99.28% 	 Time used:  0.08 sec
2023-03-30 01:15:04,770 		7152 of 10000 with 99.29% 	 Time used:  0.09 sec
2023-03-30 01:15:04,855 		7176 of 10000 with 99.29% 	 Time used:  0.08 sec
2023-03-30 01:15:04,936 		7200 of 10000 with 99.29% 	 Time used:  0.08 sec
2023-03-30 01:15:05,021 		7224 of 10000 with 99.29% 	 Time used:  0.09 sec
2023-03-30 01:15:05,094 		7248 of 10000 with 99.30% 	 Time used:  0.07 sec
2023-03-30 01:15:05,174 		7272 of 10000 with 99.30% 	 Time used:  0.08 sec
2023-03-30 01:15:05,264 		7296 of 10000 with 99.30% 	 Time used:  0.09 sec
2023-03-30 01:15:05,335 		7320 of 10000 with 99.30% 	 Time used:  0.07 sec
2023-03-30 01:15:05,415 		7344 of 10000 with 99.31% 	 Time used:  0.08 sec
2023-03-30 01:15:05,495 		7368 of 10000 with 99.31% 	 Time used:  0.08 sec
2023-03-30 01:15:05,574 		7392 of 10000 with 99.31% 	 Time used:  0.08 sec
2023-03-30 01:15:05,656 		7416 of 10000 with 99.31% 	 Time used:  0.08 sec
2023-03-30 01:15:05,741 		7440 of 10000 with 99.31% 	 Time used:  0.09 sec
2023-03-30 01:15:05,821 		7464 of 10000 with 99.32% 	 Time used:  0.08 sec
2023-03-30 01:15:05,902 		7488 of 10000 with 99.32% 	 Time used:  0.08 sec
2023-03-30 01:15:05,991 		7512 of 10000 with 99.32% 	 Time used:  0.09 sec
2023-03-30 01:15:06,076 		7536 of 10000 with 99.32% 	 Time used:  0.08 sec
2023-03-30 01:15:06,158 		7560 of 10000 with 99.33% 	 Time used:  0.08 sec
2023-03-30 01:15:06,253 		7584 of 10000 with 99.31% 	 Time used:  0.09 sec
2023-03-30 01:15:06,325 		7608 of 10000 with 99.32% 	 Time used:  0.07 sec
2023-03-30 01:15:06,402 		7632 of 10000 with 99.32% 	 Time used:  0.08 sec
2023-03-30 01:15:06,485 		7656 of 10000 with 99.32% 	 Time used:  0.08 sec
2023-03-30 01:15:06,570 		7680 of 10000 with 99.32% 	 Time used:  0.09 sec
2023-03-30 01:15:06,655 		7704 of 10000 with 99.33% 	 Time used:  0.08 sec
2023-03-30 01:15:06,726 		7728 of 10000 with 99.33% 	 Time used:  0.07 sec
2023-03-30 01:15:06,807 		7752 of 10000 with 99.33% 	 Time used:  0.08 sec
2023-03-30 01:15:06,889 		7776 of 10000 with 99.33% 	 Time used:  0.08 sec
2023-03-30 01:15:06,971 		7800 of 10000 with 99.33% 	 Time used:  0.08 sec
2023-03-30 01:15:07,052 		7824 of 10000 with 99.34% 	 Time used:  0.08 sec
2023-03-30 01:15:07,124 		7848 of 10000 with 99.34% 	 Time used:  0.07 sec
2023-03-30 01:15:07,205 		7872 of 10000 with 99.34% 	 Time used:  0.08 sec
2023-03-30 01:15:07,285 		7896 of 10000 with 99.34% 	 Time used:  0.08 sec
2023-03-30 01:15:07,355 		7920 of 10000 with 99.34% 	 Time used:  0.07 sec
2023-03-30 01:15:07,436 		7944 of 10000 with 99.35% 	 Time used:  0.08 sec
2023-03-30 01:15:07,521 		7968 of 10000 with 99.35% 	 Time used:  0.08 sec
2023-03-30 01:15:07,601 		7992 of 10000 with 99.35% 	 Time used:  0.08 sec
2023-03-30 01:15:07,683 		8016 of 10000 with 99.35% 	 Time used:  0.08 sec
2023-03-30 01:15:07,758 		8040 of 10000 with 99.35% 	 Time used:  0.07 sec
2023-03-30 01:15:07,838 		8064 of 10000 with 99.36% 	 Time used:  0.08 sec
2023-03-30 01:15:07,921 		8088 of 10000 with 99.36% 	 Time used:  0.08 sec
2023-03-30 01:15:07,993 		8112 of 10000 with 99.36% 	 Time used:  0.07 sec
2023-03-30 01:15:08,068 		8136 of 10000 with 99.36% 	 Time used:  0.07 sec
2023-03-30 01:15:08,151 		8160 of 10000 with 99.36% 	 Time used:  0.08 sec
2023-03-30 01:15:08,234 		8184 of 10000 with 99.36% 	 Time used:  0.08 sec
2023-03-30 01:15:08,322 		8208 of 10000 with 99.37% 	 Time used:  0.09 sec
2023-03-30 01:15:08,393 		8232 of 10000 with 99.37% 	 Time used:  0.07 sec
2023-03-30 01:15:08,482 		8256 of 10000 with 99.37% 	 Time used:  0.09 sec
2023-03-30 01:15:08,565 		8280 of 10000 with 99.37% 	 Time used:  0.08 sec
2023-03-30 01:15:08,649 		8304 of 10000 with 99.37% 	 Time used:  0.08 sec
2023-03-30 01:15:08,731 		8328 of 10000 with 99.36% 	 Time used:  0.08 sec
2023-03-30 01:15:08,802 		8352 of 10000 with 99.37% 	 Time used:  0.07 sec
2023-03-30 01:15:08,885 		8376 of 10000 with 99.37% 	 Time used:  0.08 sec
2023-03-30 01:15:08,968 		8400 of 10000 with 99.37% 	 Time used:  0.08 sec
2023-03-30 01:15:09,045 		8424 of 10000 with 99.36% 	 Time used:  0.08 sec
2023-03-30 01:15:09,118 		8448 of 10000 with 99.36% 	 Time used:  0.07 sec
2023-03-30 01:15:09,197 		8472 of 10000 with 99.36% 	 Time used:  0.08 sec
2023-03-30 01:15:09,285 		8496 of 10000 with 99.36% 	 Time used:  0.09 sec
2023-03-30 01:15:09,370 		8520 of 10000 with 99.37% 	 Time used:  0.08 sec
2023-03-30 01:15:09,441 		8544 of 10000 with 99.37% 	 Time used:  0.07 sec
2023-03-30 01:15:09,522 		8568 of 10000 with 99.37% 	 Time used:  0.08 sec
2023-03-30 01:15:09,608 		8592 of 10000 with 99.37% 	 Time used:  0.09 sec
2023-03-30 01:15:09,694 		8616 of 10000 with 99.37% 	 Time used:  0.09 sec
2023-03-30 01:15:09,777 		8640 of 10000 with 99.38% 	 Time used:  0.08 sec
2023-03-30 01:15:09,857 		8664 of 10000 with 99.38% 	 Time used:  0.08 sec
2023-03-30 01:15:09,938 		8688 of 10000 with 99.38% 	 Time used:  0.08 sec
2023-03-30 01:15:10,021 		8712 of 10000 with 99.38% 	 Time used:  0.08 sec
2023-03-30 01:15:10,103 		8736 of 10000 with 99.38% 	 Time used:  0.08 sec
2023-03-30 01:15:10,184 		8760 of 10000 with 99.38% 	 Time used:  0.08 sec
2023-03-30 01:15:10,268 		8784 of 10000 with 99.39% 	 Time used:  0.08 sec
2023-03-30 01:15:10,347 		8808 of 10000 with 99.39% 	 Time used:  0.08 sec
2023-03-30 01:15:10,433 		8832 of 10000 with 99.39% 	 Time used:  0.09 sec
2023-03-30 01:15:10,513 		8856 of 10000 with 99.39% 	 Time used:  0.08 sec
2023-03-30 01:15:10,595 		8880 of 10000 with 99.39% 	 Time used:  0.08 sec
2023-03-30 01:15:10,678 		8904 of 10000 with 99.39% 	 Time used:  0.08 sec
2023-03-30 01:15:10,749 		8928 of 10000 with 99.40% 	 Time used:  0.07 sec
2023-03-30 01:15:10,830 		8952 of 10000 with 99.40% 	 Time used:  0.08 sec
2023-03-30 01:15:10,912 		8976 of 10000 with 99.40% 	 Time used:  0.08 sec
2023-03-30 01:15:10,991 		9000 of 10000 with 99.40% 	 Time used:  0.08 sec
2023-03-30 01:15:11,074 		9024 of 10000 with 99.40% 	 Time used:  0.08 sec
2023-03-30 01:15:11,147 		9048 of 10000 with 99.40% 	 Time used:  0.07 sec
2023-03-30 01:15:11,226 		9072 of 10000 with 99.40% 	 Time used:  0.08 sec
2023-03-30 01:15:11,314 		9096 of 10000 with 99.41% 	 Time used:  0.09 sec
2023-03-30 01:15:11,399 		9120 of 10000 with 99.41% 	 Time used:  0.08 sec
2023-03-30 01:15:11,482 		9144 of 10000 with 99.41% 	 Time used:  0.08 sec
2023-03-30 01:15:11,563 		9168 of 10000 with 99.41% 	 Time used:  0.08 sec
2023-03-30 01:15:11,645 		9192 of 10000 with 99.41% 	 Time used:  0.08 sec
2023-03-30 01:15:11,724 		9216 of 10000 with 99.41% 	 Time used:  0.08 sec
2023-03-30 01:15:11,806 		9240 of 10000 with 99.42% 	 Time used:  0.08 sec
2023-03-30 01:15:11,875 		9264 of 10000 with 99.42% 	 Time used:  0.07 sec
2023-03-30 01:15:11,946 		9288 of 10000 with 99.42% 	 Time used:  0.07 sec
2023-03-30 01:15:12,027 		9312 of 10000 with 99.42% 	 Time used:  0.08 sec
2023-03-30 01:15:12,109 		9336 of 10000 with 99.42% 	 Time used:  0.08 sec
2023-03-30 01:15:12,190 		9360 of 10000 with 99.42% 	 Time used:  0.08 sec
2023-03-30 01:15:12,260 		9384 of 10000 with 99.42% 	 Time used:  0.07 sec
2023-03-30 01:15:12,342 		9408 of 10000 with 99.43% 	 Time used:  0.08 sec
2023-03-30 01:15:12,421 		9432 of 10000 with 99.43% 	 Time used:  0.08 sec
2023-03-30 01:15:12,504 		9456 of 10000 with 99.43% 	 Time used:  0.08 sec
2023-03-30 01:15:12,583 		9480 of 10000 with 99.43% 	 Time used:  0.08 sec
2023-03-30 01:15:12,656 		9504 of 10000 with 99.43% 	 Time used:  0.07 sec
2023-03-30 01:15:12,729 		9528 of 10000 with 99.43% 	 Time used:  0.07 sec
2023-03-30 01:15:12,810 		9552 of 10000 with 99.42% 	 Time used:  0.08 sec
2023-03-30 01:15:12,889 		9576 of 10000 with 99.43% 	 Time used:  0.08 sec
2023-03-30 01:15:12,970 		9600 of 10000 with 99.43% 	 Time used:  0.08 sec
2023-03-30 01:15:13,053 		9624 of 10000 with 99.43% 	 Time used:  0.08 sec
2023-03-30 01:15:13,125 		9648 of 10000 with 99.42% 	 Time used:  0.07 sec
2023-03-30 01:15:13,207 		9672 of 10000 with 99.42% 	 Time used:  0.08 sec
2023-03-30 01:15:13,287 		9696 of 10000 with 99.41% 	 Time used:  0.08 sec
2023-03-30 01:15:13,368 		9720 of 10000 with 99.41% 	 Time used:  0.08 sec
2023-03-30 01:15:13,450 		9744 of 10000 with 99.40% 	 Time used:  0.08 sec
2023-03-30 01:15:13,534 		9768 of 10000 with 99.41% 	 Time used:  0.08 sec
2023-03-30 01:15:13,620 		9792 of 10000 with 99.41% 	 Time used:  0.09 sec
2023-03-30 01:15:13,702 		9816 of 10000 with 99.41% 	 Time used:  0.08 sec
2023-03-30 01:15:13,774 		9840 of 10000 with 99.41% 	 Time used:  0.07 sec
2023-03-30 01:15:13,860 		9864 of 10000 with 99.41% 	 Time used:  0.09 sec
2023-03-30 01:15:13,945 		9888 of 10000 with 99.41% 	 Time used:  0.08 sec
2023-03-30 01:15:14,028 		9912 of 10000 with 99.41% 	 Time used:  0.08 sec
2023-03-30 01:15:14,110 		9936 of 10000 with 99.42% 	 Time used:  0.08 sec
2023-03-30 01:15:14,192 		9960 of 10000 with 99.42% 	 Time used:  0.08 sec
2023-03-30 01:15:14,273 		9984 of 10000 with 99.42% 	 Time used:  0.08 sec
2023-03-30 01:15:14,341 		10000 of 10000 with 99.42% 	 Time used:  0.07 sec
2023-03-30 01:15:14,341 
2023-03-30 01:15:14,343 			Learning rate: weights:   1.000e-04    
2023-03-30 01:15:14,343 			Last test performance: 99.42%
2023-03-30 01:15:14,343 ----------------
2023-03-30 01:15:16,246   62  =>  0    		Training 486 pattern with 100.00% 	Forward time: 	 1.59 sec
2023-03-30 01:15:16,246 			Loss:    6.840e-04    			Backward time: 	 0.30 sec 
2023-03-30 01:15:16,246 ADAM: Layer 0 -> dw_min:9.9998e-01  dw_max:1.0000e+00 lr:1.0000e-04
2023-03-30 01:15:16,247 ADAM: Layer 1 -> dw_min:9.9995e-01  dw_max:1.0001e+00 lr:1.0000e-04
2023-03-30 01:15:16,247 ADAM: Layer 2 -> dw_min:9.9990e-01  dw_max:1.0001e+00 lr:1.0000e-04
2023-03-30 01:15:16,247 ADAM: Layer 3 -> dw_min:9.9996e-01  dw_max:1.0000e+00 lr:1.0000e-04
2023-03-30 01:15:16,264 			Learning rate: weights:   1.000e-04    
2023-03-30 01:15:16,264 			Last test performance: 99.42%
2023-03-30 01:15:16,264 ----------------
2023-03-30 01:15:18,220   62  =>  1    		Training 486 pattern with 100.00% 	Forward time: 	 1.65 sec
2023-03-30 01:15:18,220 			Loss:    5.205e-04    			Backward time: 	 0.30 sec 
2023-03-30 01:15:18,220 ADAM: Layer 0 -> dw_min:9.9999e-01  dw_max:1.0000e+00 lr:1.0000e-04
2023-03-30 01:15:18,220 ADAM: Layer 1 -> dw_min:9.9995e-01  dw_max:1.0001e+00 lr:1.0000e-04
2023-03-30 01:15:18,220 ADAM: Layer 2 -> dw_min:9.9991e-01  dw_max:1.0001e+00 lr:1.0000e-04
2023-03-30 01:15:18,220 ADAM: Layer 3 -> dw_min:9.9996e-01  dw_max:1.0000e+00 lr:1.0000e-04
2023-03-30 01:15:18,243 			Learning rate: weights:   1.000e-04    
2023-03-30 01:15:18,243 			Last test performance: 99.42%
2023-03-30 01:15:18,243 ----------------
2023-03-30 01:15:20,256   62  =>  2    		Training 486 pattern with 100.00% 	Forward time: 	 1.70 sec
2023-03-30 01:15:20,256 			Loss:    2.856e-04    			Backward time: 	 0.30 sec 
2023-03-30 01:15:20,256 ADAM: Layer 0 -> dw_min:9.9999e-01  dw_max:1.0000e+00 lr:1.0000e-04
2023-03-30 01:15:20,256 ADAM: Layer 1 -> dw_min:9.9996e-01  dw_max:1.0001e+00 lr:1.0000e-04
2023-03-30 01:15:20,256 ADAM: Layer 2 -> dw_min:9.9992e-01  dw_max:1.0001e+00 lr:1.0000e-04
2023-03-30 01:15:20,256 ADAM: Layer 3 -> dw_min:9.9997e-01  dw_max:1.0000e+00 lr:1.0000e-04
2023-03-30 01:15:20,367 			Learning rate: weights:   1.000e-04    
2023-03-30 01:15:20,367 			Last test performance: 99.42%
2023-03-30 01:15:20,367 ----------------
2023-03-30 01:15:22,315   62  =>  3    		Training 486 pattern with 99.79% 	Forward time: 	 1.64 sec
2023-03-30 01:15:22,315 			Loss:    2.829e-03    			Backward time: 	 0.30 sec 
2023-03-30 01:15:22,315 ADAM: Layer 0 -> dw_min:9.9998e-01  dw_max:1.0000e+00 lr:1.0000e-04
2023-03-30 01:15:22,315 ADAM: Layer 1 -> dw_min:9.9985e-01  dw_max:1.0001e+00 lr:1.0000e-04
2023-03-30 01:15:22,315 ADAM: Layer 2 -> dw_min:9.9985e-01  dw_max:1.0002e+00 lr:1.0000e-04
2023-03-30 01:15:22,315 ADAM: Layer 3 -> dw_min:9.9989e-01  dw_max:1.0001e+00 lr:1.0000e-04
2023-03-30 01:15:22,411 			Learning rate: weights:   1.000e-04    
2023-03-30 01:15:22,412 			Last test performance: 99.42%
2023-03-30 01:15:22,412 ----------------
2023-03-30 01:15:24,395   62  =>  4    		Training 486 pattern with 99.79% 	Forward time: 	 1.68 sec
2023-03-30 01:15:24,395 			Loss:    2.770e-03    			Backward time: 	 0.30 sec 
2023-03-30 01:15:24,395 ADAM: Layer 0 -> dw_min:9.9998e-01  dw_max:1.0000e+00 lr:1.0000e-04
2023-03-30 01:15:24,395 ADAM: Layer 1 -> dw_min:9.9987e-01  dw_max:1.0001e+00 lr:1.0000e-04
2023-03-30 01:15:24,395 ADAM: Layer 2 -> dw_min:9.9987e-01  dw_max:1.0001e+00 lr:1.0000e-04
2023-03-30 01:15:24,395 ADAM: Layer 3 -> dw_min:9.9990e-01  dw_max:1.0001e+00 lr:1.0000e-04
2023-03-30 01:15:24,413 			Learning rate: weights:   1.000e-04    
2023-03-30 01:15:24,413 			Last test performance: 99.42%
2023-03-30 01:15:24,413 ----------------
2023-03-30 01:15:26,421   62  =>  5    		Training 486 pattern with 100.00% 	Forward time: 	 1.70 sec
2023-03-30 01:15:26,421 			Loss:    9.719e-04    			Backward time: 	 0.30 sec 
2023-03-30 01:15:26,421 ADAM: Layer 0 -> dw_min:9.9998e-01  dw_max:1.0000e+00 lr:1.0000e-04
2023-03-30 01:15:26,421 ADAM: Layer 1 -> dw_min:9.9988e-01  dw_max:1.0001e+00 lr:1.0000e-04
2023-03-30 01:15:26,421 ADAM: Layer 2 -> dw_min:9.9988e-01  dw_max:1.0001e+00 lr:1.0000e-04
2023-03-30 01:15:26,421 ADAM: Layer 3 -> dw_min:9.9991e-01  dw_max:1.0001e+00 lr:1.0000e-04
2023-03-30 01:15:26,506 			Learning rate: weights:   1.000e-04    
2023-03-30 01:15:26,506 			Last test performance: 99.42%
2023-03-30 01:15:26,506 ----------------
2023-03-30 01:15:28,486   62  =>  6    		Training 486 pattern with 100.00% 	Forward time: 	 1.67 sec
2023-03-30 01:15:28,486 			Loss:    1.232e-03    			Backward time: 	 0.30 sec 
2023-03-30 01:15:28,486 ADAM: Layer 0 -> dw_min:9.9998e-01  dw_max:1.0000e+00 lr:1.0000e-04
2023-03-30 01:15:28,486 ADAM: Layer 1 -> dw_min:9.9989e-01  dw_max:1.0001e+00 lr:1.0000e-04
2023-03-30 01:15:28,486 ADAM: Layer 2 -> dw_min:9.9985e-01  dw_max:1.0001e+00 lr:1.0000e-04
2023-03-30 01:15:28,486 ADAM: Layer 3 -> dw_min:9.9992e-01  dw_max:1.0001e+00 lr:1.0000e-04
2023-03-30 01:15:28,569 			Learning rate: weights:   1.000e-04    
2023-03-30 01:15:28,570 			Last test performance: 99.42%
2023-03-30 01:15:28,570 ----------------
2023-03-30 01:15:30,526   62  =>  7    		Training 486 pattern with 99.58% 	Forward time: 	 1.65 sec
2023-03-30 01:15:30,526 			Loss:    1.564e-02    			Backward time: 	 0.30 sec 
2023-03-30 01:15:30,527 ADAM: Layer 0 -> dw_min:9.9998e-01  dw_max:1.0000e+00 lr:1.0000e-04
2023-03-30 01:15:30,527 ADAM: Layer 1 -> dw_min:9.9990e-01  dw_max:1.0001e+00 lr:1.0000e-04
2023-03-30 01:15:30,527 ADAM: Layer 2 -> dw_min:9.9986e-01  dw_max:1.0001e+00 lr:1.0000e-04
2023-03-30 01:15:30,527 ADAM: Layer 3 -> dw_min:9.9993e-01  dw_max:1.0001e+00 lr:1.0000e-04
2023-03-30 01:15:30,569 			Learning rate: weights:   1.000e-04    
2023-03-30 01:15:30,569 			Last test performance: 99.42%
2023-03-30 01:15:30,569 ----------------
2023-03-30 01:15:32,552   62  =>  8    		Training 486 pattern with 100.00% 	Forward time: 	 1.67 sec
2023-03-30 01:15:32,552 			Loss:    1.627e-04    			Backward time: 	 0.30 sec 
2023-03-30 01:15:32,553 ADAM: Layer 0 -> dw_min:9.9998e-01  dw_max:1.0000e+00 lr:1.0000e-04
2023-03-30 01:15:32,553 ADAM: Layer 1 -> dw_min:9.9991e-01  dw_max:1.0001e+00 lr:1.0000e-04
2023-03-30 01:15:32,553 ADAM: Layer 2 -> dw_min:9.9988e-01  dw_max:1.0001e+00 lr:1.0000e-04
2023-03-30 01:15:32,553 ADAM: Layer 3 -> dw_min:9.9994e-01  dw_max:1.0000e+00 lr:1.0000e-04
2023-03-30 01:15:32,611 			Learning rate: weights:   1.000e-04    
2023-03-30 01:15:32,611 			Last test performance: 99.42%
2023-03-30 01:15:32,611 ----------------
2023-03-30 01:15:34,560   62  =>  9    		Training 486 pattern with 100.00% 	Forward time: 	 1.64 sec
2023-03-30 01:15:34,560 			Loss:    1.616e-03    			Backward time: 	 0.30 sec 
2023-03-30 01:15:34,561 ADAM: Layer 0 -> dw_min:9.9998e-01  dw_max:1.0000e+00 lr:1.0000e-04
2023-03-30 01:15:34,561 ADAM: Layer 1 -> dw_min:9.9992e-01  dw_max:1.0001e+00 lr:1.0000e-04
2023-03-30 01:15:34,561 ADAM: Layer 2 -> dw_min:9.9984e-01  dw_max:1.0001e+00 lr:1.0000e-04
2023-03-30 01:15:34,561 ADAM: Layer 3 -> dw_min:9.9994e-01  dw_max:1.0001e+00 lr:1.0000e-04
2023-03-30 01:15:34,619 			Learning rate: weights:   1.000e-04    
2023-03-30 01:15:34,619 			Last test performance: 99.42%
2023-03-30 01:15:34,619 ----------------
2023-03-30 01:15:36,647   62  =>  10   		Training 486 pattern with 100.00% 	Forward time: 	 1.72 sec
2023-03-30 01:15:36,647 			Loss:    1.723e-03    			Backward time: 	 0.30 sec 
2023-03-30 01:15:36,648 ADAM: Layer 0 -> dw_min:9.9998e-01  dw_max:1.0000e+00 lr:1.0000e-04
2023-03-30 01:15:36,648 ADAM: Layer 1 -> dw_min:9.9993e-01  dw_max:1.0001e+00 lr:1.0000e-04
2023-03-30 01:15:36,648 ADAM: Layer 2 -> dw_min:9.9986e-01  dw_max:1.0002e+00 lr:1.0000e-04
2023-03-30 01:15:36,648 ADAM: Layer 3 -> dw_min:9.9995e-01  dw_max:1.0001e+00 lr:1.0000e-04
2023-03-30 01:15:36,685 			Learning rate: weights:   1.000e-04    
2023-03-30 01:15:36,685 			Last test performance: 99.42%
2023-03-30 01:15:36,685 ----------------
2023-03-30 01:15:38,731   62  =>  11   		Training 486 pattern with 100.00% 	Forward time: 	 1.73 sec
2023-03-30 01:15:38,731 			Loss:    1.248e-03    			Backward time: 	 0.30 sec 
2023-03-30 01:15:38,731 ADAM: Layer 0 -> dw_min:9.9998e-01  dw_max:1.0000e+00 lr:1.0000e-04
2023-03-30 01:15:38,732 ADAM: Layer 1 -> dw_min:9.9993e-01  dw_max:1.0001e+00 lr:1.0000e-04
2023-03-30 01:15:38,732 ADAM: Layer 2 -> dw_min:9.9987e-01  dw_max:1.0001e+00 lr:1.0000e-04
2023-03-30 01:15:38,732 ADAM: Layer 3 -> dw_min:9.9995e-01  dw_max:1.0001e+00 lr:1.0000e-04
2023-03-30 01:15:38,749 			Learning rate: weights:   1.000e-04    
2023-03-30 01:15:38,749 			Last test performance: 99.42%
2023-03-30 01:15:38,749 ----------------
2023-03-30 01:15:40,763   62  =>  12   		Training 486 pattern with 99.58% 	Forward time: 	 1.70 sec
2023-03-30 01:15:40,763 			Loss:    1.269e-02    			Backward time: 	 0.30 sec 
2023-03-30 01:15:40,763 ADAM: Layer 0 -> dw_min:9.9998e-01  dw_max:1.0000e+00 lr:1.0000e-04
2023-03-30 01:15:40,763 ADAM: Layer 1 -> dw_min:9.9990e-01  dw_max:1.0001e+00 lr:1.0000e-04
2023-03-30 01:15:40,763 ADAM: Layer 2 -> dw_min:9.9986e-01  dw_max:1.0002e+00 lr:1.0000e-04
2023-03-30 01:15:40,763 ADAM: Layer 3 -> dw_min:9.9992e-01  dw_max:1.0001e+00 lr:1.0000e-04
2023-03-30 01:15:40,782 			Learning rate: weights:   1.000e-04    
2023-03-30 01:15:40,783 			Last test performance: 99.42%
2023-03-30 01:15:40,783 ----------------
2023-03-30 01:15:42,756   62  =>  13   		Training 486 pattern with 100.00% 	Forward time: 	 1.66 sec
2023-03-30 01:15:42,756 			Loss:    9.526e-04    			Backward time: 	 0.30 sec 
2023-03-30 01:15:42,756 ADAM: Layer 0 -> dw_min:9.9998e-01  dw_max:1.0000e+00 lr:1.0000e-04
2023-03-30 01:15:42,757 ADAM: Layer 1 -> dw_min:9.9991e-01  dw_max:1.0001e+00 lr:1.0000e-04
2023-03-30 01:15:42,757 ADAM: Layer 2 -> dw_min:9.9987e-01  dw_max:1.0001e+00 lr:1.0000e-04
2023-03-30 01:15:42,757 ADAM: Layer 3 -> dw_min:9.9993e-01  dw_max:1.0001e+00 lr:1.0000e-04
2023-03-30 01:15:42,798 			Learning rate: weights:   1.000e-04    
2023-03-30 01:15:42,799 			Last test performance: 99.42%
2023-03-30 01:15:42,799 ----------------
2023-03-30 01:15:44,799   62  =>  14   		Training 486 pattern with 99.79% 	Forward time: 	 1.69 sec
2023-03-30 01:15:44,799 			Loss:    2.439e-03    			Backward time: 	 0.30 sec 
2023-03-30 01:15:44,799 ADAM: Layer 0 -> dw_min:9.9998e-01  dw_max:1.0000e+00 lr:1.0000e-04
2023-03-30 01:15:44,799 ADAM: Layer 1 -> dw_min:9.9989e-01  dw_max:1.0001e+00 lr:1.0000e-04
2023-03-30 01:15:44,800 ADAM: Layer 2 -> dw_min:9.9987e-01  dw_max:1.0001e+00 lr:1.0000e-04
2023-03-30 01:15:44,800 ADAM: Layer 3 -> dw_min:9.9993e-01  dw_max:1.0001e+00 lr:1.0000e-04
2023-03-30 01:15:44,857 			Learning rate: weights:   1.000e-04    
2023-03-30 01:15:44,857 			Last test performance: 99.42%
2023-03-30 01:15:44,857 ----------------
2023-03-30 01:15:46,873   62  =>  15   		Training 486 pattern with 99.79% 	Forward time: 	 1.71 sec
2023-03-30 01:15:46,873 			Loss:    1.289e-02    			Backward time: 	 0.30 sec 
2023-03-30 01:15:46,873 ADAM: Layer 0 -> dw_min:9.9998e-01  dw_max:1.0000e+00 lr:1.0000e-04
2023-03-30 01:15:46,874 ADAM: Layer 1 -> dw_min:9.9990e-01  dw_max:1.0001e+00 lr:1.0000e-04
2023-03-30 01:15:46,874 ADAM: Layer 2 -> dw_min:9.9988e-01  dw_max:1.0001e+00 lr:1.0000e-04
2023-03-30 01:15:46,874 ADAM: Layer 3 -> dw_min:9.9994e-01  dw_max:1.0001e+00 lr:1.0000e-04
2023-03-30 01:15:46,931 			Learning rate: weights:   1.000e-04    
2023-03-30 01:15:46,931 			Last test performance: 99.42%
2023-03-30 01:15:46,931 ----------------
2023-03-30 01:15:48,888   62  =>  16   		Training 486 pattern with 99.79% 	Forward time: 	 1.65 sec
2023-03-30 01:15:48,888 			Loss:    7.023e-03    			Backward time: 	 0.30 sec 
2023-03-30 01:15:48,888 ADAM: Layer 0 -> dw_min:9.9999e-01  dw_max:1.0000e+00 lr:1.0000e-04
2023-03-30 01:15:48,888 ADAM: Layer 1 -> dw_min:9.9988e-01  dw_max:1.0001e+00 lr:1.0000e-04
2023-03-30 01:15:48,888 ADAM: Layer 2 -> dw_min:9.9986e-01  dw_max:1.0001e+00 lr:1.0000e-04
2023-03-30 01:15:48,889 ADAM: Layer 3 -> dw_min:9.9994e-01  dw_max:1.0001e+00 lr:1.0000e-04
2023-03-30 01:15:48,945 			Learning rate: weights:   1.000e-04    
2023-03-30 01:15:48,945 			Last test performance: 99.42%
2023-03-30 01:15:48,945 ----------------
2023-03-30 01:15:50,908   62  =>  17   		Training 486 pattern with 99.58% 	Forward time: 	 1.65 sec
2023-03-30 01:15:50,908 			Loss:    8.780e-03    			Backward time: 	 0.30 sec 
2023-03-30 01:15:50,908 ADAM: Layer 0 -> dw_min:9.9998e-01  dw_max:1.0000e+00 lr:1.0000e-04
2023-03-30 01:15:50,908 ADAM: Layer 1 -> dw_min:9.9987e-01  dw_max:1.0001e+00 lr:1.0000e-04
2023-03-30 01:15:50,908 ADAM: Layer 2 -> dw_min:9.9988e-01  dw_max:1.0001e+00 lr:1.0000e-04
2023-03-30 01:15:50,908 ADAM: Layer 3 -> dw_min:9.9994e-01  dw_max:1.0001e+00 lr:1.0000e-04
2023-03-30 01:15:50,969 			Learning rate: weights:   1.000e-04    
2023-03-30 01:15:50,969 			Last test performance: 99.42%
2023-03-30 01:15:50,969 ----------------
2023-03-30 01:15:52,943   62  =>  18   		Training 486 pattern with 100.00% 	Forward time: 	 1.66 sec
2023-03-30 01:15:52,943 			Loss:    5.933e-04    			Backward time: 	 0.30 sec 
2023-03-30 01:15:52,943 ADAM: Layer 0 -> dw_min:9.9998e-01  dw_max:1.0000e+00 lr:1.0000e-04
2023-03-30 01:15:52,944 ADAM: Layer 1 -> dw_min:9.9988e-01  dw_max:1.0001e+00 lr:1.0000e-04
2023-03-30 01:15:52,944 ADAM: Layer 2 -> dw_min:9.9989e-01  dw_max:1.0001e+00 lr:1.0000e-04
2023-03-30 01:15:52,944 ADAM: Layer 3 -> dw_min:9.9995e-01  dw_max:1.0001e+00 lr:1.0000e-04
2023-03-30 01:15:53,001 			Learning rate: weights:   1.000e-04    
2023-03-30 01:15:53,001 			Last test performance: 99.42%
2023-03-30 01:15:53,001 ----------------
2023-03-30 01:15:55,092   62  =>  19   		Training 486 pattern with 99.79% 	Forward time: 	 1.78 sec
2023-03-30 01:15:55,092 			Loss:    2.394e-03    			Backward time: 	 0.30 sec 
2023-03-30 01:15:55,093 ADAM: Layer 0 -> dw_min:9.9997e-01  dw_max:1.0000e+00 lr:1.0000e-04
2023-03-30 01:15:55,093 ADAM: Layer 1 -> dw_min:9.9988e-01  dw_max:1.0001e+00 lr:1.0000e-04
2023-03-30 01:15:55,093 ADAM: Layer 2 -> dw_min:9.9984e-01  dw_max:1.0002e+00 lr:1.0000e-04
2023-03-30 01:15:55,093 ADAM: Layer 3 -> dw_min:9.9991e-01  dw_max:1.0001e+00 lr:1.0000e-04
2023-03-30 01:15:55,175 			Learning rate: weights:   1.000e-04    
2023-03-30 01:15:55,175 			Last test performance: 99.42%
2023-03-30 01:15:55,175 ----------------
2023-03-30 01:15:57,137   62  =>  20   		Training 486 pattern with 100.00% 	Forward time: 	 1.66 sec
2023-03-30 01:15:57,137 			Loss:    1.244e-03    			Backward time: 	 0.30 sec 
2023-03-30 01:15:57,137 ADAM: Layer 0 -> dw_min:9.9997e-01  dw_max:1.0000e+00 lr:1.0000e-04
2023-03-30 01:15:57,137 ADAM: Layer 1 -> dw_min:9.9989e-01  dw_max:1.0001e+00 lr:1.0000e-04
2023-03-30 01:15:57,137 ADAM: Layer 2 -> dw_min:9.9986e-01  dw_max:1.0001e+00 lr:1.0000e-04
2023-03-30 01:15:57,137 ADAM: Layer 3 -> dw_min:9.9992e-01  dw_max:1.0001e+00 lr:1.0000e-04
2023-03-30 01:15:57,192 			Learning rate: weights:   1.000e-04    
2023-03-30 01:15:57,192 			Last test performance: 99.42%
2023-03-30 01:15:57,192 ----------------
2023-03-30 01:15:59,165   62  =>  21   		Training 486 pattern with 99.79% 	Forward time: 	 1.66 sec
2023-03-30 01:15:59,165 			Loss:    8.753e-03    			Backward time: 	 0.30 sec 
2023-03-30 01:15:59,165 ADAM: Layer 0 -> dw_min:9.9997e-01  dw_max:1.0000e+00 lr:1.0000e-04
2023-03-30 01:15:59,166 ADAM: Layer 1 -> dw_min:9.9990e-01  dw_max:1.0001e+00 lr:1.0000e-04
2023-03-30 01:15:59,166 ADAM: Layer 2 -> dw_min:9.9984e-01  dw_max:1.0001e+00 lr:1.0000e-04
2023-03-30 01:15:59,166 ADAM: Layer 3 -> dw_min:9.9993e-01  dw_max:1.0001e+00 lr:1.0000e-04
2023-03-30 01:15:59,184 			Learning rate: weights:   1.000e-04    
2023-03-30 01:15:59,184 			Last test performance: 99.42%
2023-03-30 01:15:59,184 ----------------
2023-03-30 01:16:01,193   62  =>  22   		Training 486 pattern with 100.00% 	Forward time: 	 1.70 sec
2023-03-30 01:16:01,193 			Loss:    2.233e-04    			Backward time: 	 0.30 sec 
2023-03-30 01:16:01,193 ADAM: Layer 0 -> dw_min:9.9998e-01  dw_max:1.0000e+00 lr:1.0000e-04
2023-03-30 01:16:01,193 ADAM: Layer 1 -> dw_min:9.9991e-01  dw_max:1.0001e+00 lr:1.0000e-04
2023-03-30 01:16:01,193 ADAM: Layer 2 -> dw_min:9.9986e-01  dw_max:1.0001e+00 lr:1.0000e-04
2023-03-30 01:16:01,193 ADAM: Layer 3 -> dw_min:9.9993e-01  dw_max:1.0001e+00 lr:1.0000e-04
2023-03-30 01:16:01,271 			Learning rate: weights:   1.000e-04    
2023-03-30 01:16:01,271 			Last test performance: 99.42%
2023-03-30 01:16:01,271 ----------------
2023-03-30 01:16:03,259   62  =>  23   		Training 486 pattern with 100.00% 	Forward time: 	 1.68 sec
2023-03-30 01:16:03,259 			Loss:    3.120e-04    			Backward time: 	 0.30 sec 
2023-03-30 01:16:03,259 ADAM: Layer 0 -> dw_min:9.9998e-01  dw_max:1.0000e+00 lr:1.0000e-04
2023-03-30 01:16:03,259 ADAM: Layer 1 -> dw_min:9.9992e-01  dw_max:1.0001e+00 lr:1.0000e-04
2023-03-30 01:16:03,260 ADAM: Layer 2 -> dw_min:9.9987e-01  dw_max:1.0001e+00 lr:1.0000e-04
2023-03-30 01:16:03,260 ADAM: Layer 3 -> dw_min:9.9994e-01  dw_max:1.0001e+00 lr:1.0000e-04
2023-03-30 01:16:03,354 			Learning rate: weights:   1.000e-04    
2023-03-30 01:16:03,355 			Last test performance: 99.42%
2023-03-30 01:16:03,355 ----------------
2023-03-30 01:16:05,318   62  =>  24   		Training 486 pattern with 99.79% 	Forward time: 	 1.65 sec
2023-03-30 01:16:05,318 			Loss:    2.027e-03    			Backward time: 	 0.30 sec 
2023-03-30 01:16:05,319 ADAM: Layer 0 -> dw_min:9.9998e-01  dw_max:1.0000e+00 lr:1.0000e-04
2023-03-30 01:16:05,319 ADAM: Layer 1 -> dw_min:9.9993e-01  dw_max:1.0001e+00 lr:1.0000e-04
2023-03-30 01:16:05,319 ADAM: Layer 2 -> dw_min:9.9989e-01  dw_max:1.0001e+00 lr:1.0000e-04
2023-03-30 01:16:05,319 ADAM: Layer 3 -> dw_min:9.9994e-01  dw_max:1.0001e+00 lr:1.0000e-04
2023-03-30 01:16:05,336 			Learning rate: weights:   1.000e-04    
2023-03-30 01:16:05,336 			Last test performance: 99.42%
2023-03-30 01:16:05,336 ----------------
2023-03-30 01:16:07,275   62  =>  25   		Training 486 pattern with 100.00% 	Forward time: 	 1.63 sec
2023-03-30 01:16:07,275 			Loss:    2.021e-03    			Backward time: 	 0.30 sec 
2023-03-30 01:16:07,276 ADAM: Layer 0 -> dw_min:9.9998e-01  dw_max:1.0000e+00 lr:1.0000e-04
2023-03-30 01:16:07,276 ADAM: Layer 1 -> dw_min:9.9990e-01  dw_max:1.0001e+00 lr:1.0000e-04
2023-03-30 01:16:07,276 ADAM: Layer 2 -> dw_min:9.9987e-01  dw_max:1.0001e+00 lr:1.0000e-04
2023-03-30 01:16:07,276 ADAM: Layer 3 -> dw_min:9.9991e-01  dw_max:1.0001e+00 lr:1.0000e-04
2023-03-30 01:16:07,310 			Learning rate: weights:   1.000e-04    
2023-03-30 01:16:07,310 			Last test performance: 99.42%
2023-03-30 01:16:07,310 ----------------
2023-03-30 01:16:09,282   62  =>  26   		Training 486 pattern with 99.58% 	Forward time: 	 1.66 sec
2023-03-30 01:16:09,282 			Loss:    8.307e-03    			Backward time: 	 0.30 sec 
2023-03-30 01:16:09,282 ADAM: Layer 0 -> dw_min:9.9999e-01  dw_max:1.0000e+00 lr:1.0000e-04
2023-03-30 01:16:09,282 ADAM: Layer 1 -> dw_min:9.9989e-01  dw_max:1.0001e+00 lr:1.0000e-04
2023-03-30 01:16:09,283 ADAM: Layer 2 -> dw_min:9.9984e-01  dw_max:1.0001e+00 lr:1.0000e-04
2023-03-30 01:16:09,283 ADAM: Layer 3 -> dw_min:9.9989e-01  dw_max:1.0002e+00 lr:1.0000e-04
2023-03-30 01:16:09,341 			Learning rate: weights:   1.000e-04    
2023-03-30 01:16:09,341 			Last test performance: 99.42%
2023-03-30 01:16:09,341 ----------------
2023-03-30 01:16:11,314   62  =>  27   		Training 486 pattern with 100.00% 	Forward time: 	 1.66 sec
2023-03-30 01:16:11,314 			Loss:    4.422e-04    			Backward time: 	 0.30 sec 
2023-03-30 01:16:11,314 ADAM: Layer 0 -> dw_min:9.9999e-01  dw_max:1.0000e+00 lr:1.0000e-04
2023-03-30 01:16:11,315 ADAM: Layer 1 -> dw_min:9.9990e-01  dw_max:1.0001e+00 lr:1.0000e-04
2023-03-30 01:16:11,315 ADAM: Layer 2 -> dw_min:9.9986e-01  dw_max:1.0001e+00 lr:1.0000e-04
2023-03-30 01:16:11,315 ADAM: Layer 3 -> dw_min:9.9990e-01  dw_max:1.0001e+00 lr:1.0000e-04
2023-03-30 01:16:11,351 			Learning rate: weights:   1.000e-04    
2023-03-30 01:16:11,351 			Last test performance: 99.42%
2023-03-30 01:16:11,351 ----------------
2023-03-30 01:16:13,340   62  =>  28   		Training 486 pattern with 99.79% 	Forward time: 	 1.68 sec
2023-03-30 01:16:13,340 			Loss:    7.957e-03    			Backward time: 	 0.30 sec 
2023-03-30 01:16:13,340 ADAM: Layer 0 -> dw_min:9.9999e-01  dw_max:1.0000e+00 lr:1.0000e-04
2023-03-30 01:16:13,340 ADAM: Layer 1 -> dw_min:9.9991e-01  dw_max:1.0001e+00 lr:1.0000e-04
2023-03-30 01:16:13,340 ADAM: Layer 2 -> dw_min:9.9987e-01  dw_max:1.0001e+00 lr:1.0000e-04
2023-03-30 01:16:13,340 ADAM: Layer 3 -> dw_min:9.9991e-01  dw_max:1.0001e+00 lr:1.0000e-04
2023-03-30 01:16:13,399 			Learning rate: weights:   1.000e-04    
2023-03-30 01:16:13,400 			Last test performance: 99.42%
2023-03-30 01:16:13,400 ----------------
2023-03-30 01:16:15,389   62  =>  29   		Training 486 pattern with 99.79% 	Forward time: 	 1.68 sec
2023-03-30 01:16:15,389 			Loss:    5.410e-03    			Backward time: 	 0.30 sec 
2023-03-30 01:16:15,390 ADAM: Layer 0 -> dw_min:9.9999e-01  dw_max:1.0000e+00 lr:1.0000e-04
2023-03-30 01:16:15,390 ADAM: Layer 1 -> dw_min:9.9992e-01  dw_max:1.0001e+00 lr:1.0000e-04
2023-03-30 01:16:15,390 ADAM: Layer 2 -> dw_min:9.9986e-01  dw_max:1.0001e+00 lr:1.0000e-04
2023-03-30 01:16:15,390 ADAM: Layer 3 -> dw_min:9.9992e-01  dw_max:1.0001e+00 lr:1.0000e-04
2023-03-30 01:16:15,447 			Learning rate: weights:   1.000e-04    
2023-03-30 01:16:15,447 			Last test performance: 99.42%
2023-03-30 01:16:15,447 ----------------
2023-03-30 01:16:17,394   62  =>  30   		Training 486 pattern with 100.00% 	Forward time: 	 1.64 sec
2023-03-30 01:16:17,394 			Loss:    2.898e-04    			Backward time: 	 0.30 sec 
2023-03-30 01:16:17,394 ADAM: Layer 0 -> dw_min:9.9999e-01  dw_max:1.0000e+00 lr:1.0000e-04
2023-03-30 01:16:17,394 ADAM: Layer 1 -> dw_min:9.9993e-01  dw_max:1.0001e+00 lr:1.0000e-04
2023-03-30 01:16:17,394 ADAM: Layer 2 -> dw_min:9.9988e-01  dw_max:1.0001e+00 lr:1.0000e-04
2023-03-30 01:16:17,394 ADAM: Layer 3 -> dw_min:9.9993e-01  dw_max:1.0001e+00 lr:1.0000e-04
2023-03-30 01:16:17,434 			Learning rate: weights:   1.000e-04    
2023-03-30 01:16:17,434 			Last test performance: 99.42%
2023-03-30 01:16:17,434 ----------------
2023-03-30 01:16:19,405   62  =>  31   		Training 486 pattern with 99.79% 	Forward time: 	 1.66 sec
2023-03-30 01:16:19,405 			Loss:    4.540e-03    			Backward time: 	 0.30 sec 
2023-03-30 01:16:19,405 ADAM: Layer 0 -> dw_min:9.9999e-01  dw_max:1.0000e+00 lr:1.0000e-04
2023-03-30 01:16:19,405 ADAM: Layer 1 -> dw_min:9.9994e-01  dw_max:1.0001e+00 lr:1.0000e-04
2023-03-30 01:16:19,405 ADAM: Layer 2 -> dw_min:9.9984e-01  dw_max:1.0001e+00 lr:1.0000e-04
2023-03-30 01:16:19,405 ADAM: Layer 3 -> dw_min:9.9994e-01  dw_max:1.0001e+00 lr:1.0000e-04
2023-03-30 01:16:19,463 			Learning rate: weights:   1.000e-04    
2023-03-30 01:16:19,463 			Last test performance: 99.42%
2023-03-30 01:16:19,463 ----------------
2023-03-30 01:16:21,493   62  =>  32   		Training 486 pattern with 100.00% 	Forward time: 	 1.72 sec
2023-03-30 01:16:21,493 			Loss:    7.030e-04    			Backward time: 	 0.30 sec 
2023-03-30 01:16:21,493 ADAM: Layer 0 -> dw_min:9.9999e-01  dw_max:1.0000e+00 lr:1.0000e-04
2023-03-30 01:16:21,493 ADAM: Layer 1 -> dw_min:9.9994e-01  dw_max:1.0001e+00 lr:1.0000e-04
2023-03-30 01:16:21,493 ADAM: Layer 2 -> dw_min:9.9986e-01  dw_max:1.0001e+00 lr:1.0000e-04
2023-03-30 01:16:21,493 ADAM: Layer 3 -> dw_min:9.9994e-01  dw_max:1.0001e+00 lr:1.0000e-04
2023-03-30 01:16:21,565 			Learning rate: weights:   1.000e-04    
2023-03-30 01:16:21,566 			Last test performance: 99.42%
2023-03-30 01:16:21,566 ----------------
2023-03-30 01:16:23,570   62  =>  33   		Training 486 pattern with 99.79% 	Forward time: 	 1.69 sec
2023-03-30 01:16:23,570 			Loss:    2.947e-03    			Backward time: 	 0.30 sec 
2023-03-30 01:16:23,570 ADAM: Layer 0 -> dw_min:9.9999e-01  dw_max:1.0000e+00 lr:1.0000e-04
2023-03-30 01:16:23,570 ADAM: Layer 1 -> dw_min:9.9988e-01  dw_max:1.0001e+00 lr:1.0000e-04
2023-03-30 01:16:23,571 ADAM: Layer 2 -> dw_min:9.9985e-01  dw_max:1.0002e+00 lr:1.0000e-04
2023-03-30 01:16:23,571 ADAM: Layer 3 -> dw_min:9.9985e-01  dw_max:1.0001e+00 lr:1.0000e-04
2023-03-30 01:16:23,628 			Learning rate: weights:   1.000e-04    
2023-03-30 01:16:23,628 			Last test performance: 99.42%
2023-03-30 01:16:23,628 ----------------
2023-03-30 01:16:25,551   62  =>  34   		Training 486 pattern with 99.58% 	Forward time: 	 1.61 sec
2023-03-30 01:16:25,551 			Loss:    4.306e-03    			Backward time: 	 0.30 sec 
2023-03-30 01:16:25,551 ADAM: Layer 0 -> dw_min:9.9998e-01  dw_max:1.0000e+00 lr:1.0000e-04
2023-03-30 01:16:25,551 ADAM: Layer 1 -> dw_min:9.9989e-01  dw_max:1.0001e+00 lr:1.0000e-04
2023-03-30 01:16:25,552 ADAM: Layer 2 -> dw_min:9.9985e-01  dw_max:1.0001e+00 lr:1.0000e-04
2023-03-30 01:16:25,552 ADAM: Layer 3 -> dw_min:9.9986e-01  dw_max:1.0001e+00 lr:1.0000e-04
2023-03-30 01:16:25,610 			Learning rate: weights:   1.000e-04    
2023-03-30 01:16:25,610 			Last test performance: 99.42%
2023-03-30 01:16:25,610 ----------------
2023-03-30 01:16:27,553   62  =>  35   		Training 486 pattern with 99.38% 	Forward time: 	 1.64 sec
2023-03-30 01:16:27,553 			Loss:    9.681e-03    			Backward time: 	 0.30 sec 
2023-03-30 01:16:27,553 ADAM: Layer 0 -> dw_min:9.9997e-01  dw_max:1.0000e+00 lr:1.0000e-04
2023-03-30 01:16:27,554 ADAM: Layer 1 -> dw_min:9.9991e-01  dw_max:1.0001e+00 lr:1.0000e-04
2023-03-30 01:16:27,554 ADAM: Layer 2 -> dw_min:9.9985e-01  dw_max:1.0001e+00 lr:1.0000e-04
2023-03-30 01:16:27,554 ADAM: Layer 3 -> dw_min:9.9988e-01  dw_max:1.0001e+00 lr:1.0000e-04
2023-03-30 01:16:27,611 			Learning rate: weights:   1.000e-04    
2023-03-30 01:16:27,611 			Last test performance: 99.42%
2023-03-30 01:16:27,611 ----------------
2023-03-30 01:16:29,566   62  =>  36   		Training 486 pattern with 100.00% 	Forward time: 	 1.65 sec
2023-03-30 01:16:29,566 			Loss:    5.088e-04    			Backward time: 	 0.30 sec 
2023-03-30 01:16:29,566 ADAM: Layer 0 -> dw_min:9.9998e-01  dw_max:1.0000e+00 lr:1.0000e-04
2023-03-30 01:16:29,566 ADAM: Layer 1 -> dw_min:9.9992e-01  dw_max:1.0001e+00 lr:1.0000e-04
2023-03-30 01:16:29,566 ADAM: Layer 2 -> dw_min:9.9986e-01  dw_max:1.0001e+00 lr:1.0000e-04
2023-03-30 01:16:29,567 ADAM: Layer 3 -> dw_min:9.9989e-01  dw_max:1.0001e+00 lr:1.0000e-04
2023-03-30 01:16:29,583 			Learning rate: weights:   1.000e-04    
2023-03-30 01:16:29,583 			Last test performance: 99.42%
2023-03-30 01:16:29,583 ----------------
2023-03-30 01:16:31,549   62  =>  37   		Training 486 pattern with 100.00% 	Forward time: 	 1.66 sec
2023-03-30 01:16:31,549 			Loss:    2.537e-03    			Backward time: 	 0.30 sec 
2023-03-30 01:16:31,549 ADAM: Layer 0 -> dw_min:9.9997e-01  dw_max:1.0000e+00 lr:1.0000e-04
2023-03-30 01:16:31,549 ADAM: Layer 1 -> dw_min:9.9991e-01  dw_max:1.0001e+00 lr:1.0000e-04
2023-03-30 01:16:31,549 ADAM: Layer 2 -> dw_min:9.9987e-01  dw_max:1.0001e+00 lr:1.0000e-04
2023-03-30 01:16:31,549 ADAM: Layer 3 -> dw_min:9.9990e-01  dw_max:1.0001e+00 lr:1.0000e-04
2023-03-30 01:16:31,567 			Learning rate: weights:   1.000e-04    
2023-03-30 01:16:31,567 			Last test performance: 99.42%
2023-03-30 01:16:31,567 ----------------
2023-03-30 01:16:33,497   62  =>  38   		Training 486 pattern with 100.00% 	Forward time: 	 1.62 sec
2023-03-30 01:16:33,497 			Loss:    2.461e-03    			Backward time: 	 0.30 sec 
2023-03-30 01:16:33,497 ADAM: Layer 0 -> dw_min:9.9997e-01  dw_max:1.0000e+00 lr:1.0000e-04
2023-03-30 01:16:33,497 ADAM: Layer 1 -> dw_min:9.9990e-01  dw_max:1.0001e+00 lr:1.0000e-04
2023-03-30 01:16:33,497 ADAM: Layer 2 -> dw_min:9.9986e-01  dw_max:1.0002e+00 lr:1.0000e-04
2023-03-30 01:16:33,497 ADAM: Layer 3 -> dw_min:9.9991e-01  dw_max:1.0001e+00 lr:1.0000e-04
2023-03-30 01:16:33,574 			Learning rate: weights:   1.000e-04    
2023-03-30 01:16:33,574 			Last test performance: 99.42%
2023-03-30 01:16:33,574 ----------------
2023-03-30 01:16:35,546   62  =>  39   		Training 486 pattern with 100.00% 	Forward time: 	 1.66 sec
2023-03-30 01:16:35,546 			Loss:    1.187e-03    			Backward time: 	 0.30 sec 
2023-03-30 01:16:35,546 ADAM: Layer 0 -> dw_min:9.9997e-01  dw_max:1.0000e+00 lr:1.0000e-04
2023-03-30 01:16:35,546 ADAM: Layer 1 -> dw_min:9.9991e-01  dw_max:1.0001e+00 lr:1.0000e-04
2023-03-30 01:16:35,547 ADAM: Layer 2 -> dw_min:9.9986e-01  dw_max:1.0001e+00 lr:1.0000e-04
2023-03-30 01:16:35,547 ADAM: Layer 3 -> dw_min:9.9992e-01  dw_max:1.0001e+00 lr:1.0000e-04
2023-03-30 01:16:35,605 			Learning rate: weights:   1.000e-04    
2023-03-30 01:16:35,606 			Last test performance: 99.42%
2023-03-30 01:16:35,606 ----------------
2023-03-30 01:16:37,560   62  =>  40   		Training 486 pattern with 100.00% 	Forward time: 	 1.65 sec
2023-03-30 01:16:37,560 			Loss:    2.115e-04    			Backward time: 	 0.30 sec 
2023-03-30 01:16:37,560 ADAM: Layer 0 -> dw_min:9.9998e-01  dw_max:1.0000e+00 lr:1.0000e-04
2023-03-30 01:16:37,560 ADAM: Layer 1 -> dw_min:9.9992e-01  dw_max:1.0001e+00 lr:1.0000e-04
2023-03-30 01:16:37,560 ADAM: Layer 2 -> dw_min:9.9987e-01  dw_max:1.0001e+00 lr:1.0000e-04
2023-03-30 01:16:37,560 ADAM: Layer 3 -> dw_min:9.9993e-01  dw_max:1.0001e+00 lr:1.0000e-04
2023-03-30 01:16:37,586 			Learning rate: weights:   1.000e-04    
2023-03-30 01:16:37,586 			Last test performance: 99.42%
2023-03-30 01:16:37,586 ----------------
2023-03-30 01:16:39,519   62  =>  41   		Training 486 pattern with 100.00% 	Forward time: 	 1.63 sec
2023-03-30 01:16:39,519 			Loss:    1.612e-03    			Backward time: 	 0.30 sec 
2023-03-30 01:16:39,519 ADAM: Layer 0 -> dw_min:9.9998e-01  dw_max:1.0000e+00 lr:1.0000e-04
2023-03-30 01:16:39,519 ADAM: Layer 1 -> dw_min:9.9993e-01  dw_max:1.0001e+00 lr:1.0000e-04
2023-03-30 01:16:39,519 ADAM: Layer 2 -> dw_min:9.9985e-01  dw_max:1.0001e+00 lr:1.0000e-04
2023-03-30 01:16:39,519 ADAM: Layer 3 -> dw_min:9.9993e-01  dw_max:1.0001e+00 lr:1.0000e-04
2023-03-30 01:16:39,621 			Learning rate: weights:   1.000e-04    
2023-03-30 01:16:39,621 			Last test performance: 99.42%
2023-03-30 01:16:39,621 ----------------
2023-03-30 01:16:41,590   62  =>  42   		Training 486 pattern with 99.58% 	Forward time: 	 1.66 sec
2023-03-30 01:16:41,590 			Loss:    1.424e-02    			Backward time: 	 0.30 sec 
2023-03-30 01:16:41,591 ADAM: Layer 0 -> dw_min:9.9998e-01  dw_max:1.0000e+00 lr:1.0000e-04
2023-03-30 01:16:41,591 ADAM: Layer 1 -> dw_min:9.9993e-01  dw_max:1.0001e+00 lr:1.0000e-04
2023-03-30 01:16:41,591 ADAM: Layer 2 -> dw_min:9.9987e-01  dw_max:1.0001e+00 lr:1.0000e-04
2023-03-30 01:16:41,591 ADAM: Layer 3 -> dw_min:9.9993e-01  dw_max:1.0001e+00 lr:1.0000e-04
2023-03-30 01:16:41,681 			Learning rate: weights:   1.000e-04    
2023-03-30 01:16:41,681 			Last test performance: 99.42%
2023-03-30 01:16:41,681 ----------------
2023-03-30 01:16:43,659   62  =>  43   		Training 486 pattern with 99.58% 	Forward time: 	 1.67 sec
2023-03-30 01:16:43,659 			Loss:    5.999e-03    			Backward time: 	 0.30 sec 
2023-03-30 01:16:43,660 ADAM: Layer 0 -> dw_min:9.9998e-01  dw_max:1.0000e+00 lr:1.0000e-04
2023-03-30 01:16:43,660 ADAM: Layer 1 -> dw_min:9.9988e-01  dw_max:1.0001e+00 lr:1.0000e-04
2023-03-30 01:16:43,660 ADAM: Layer 2 -> dw_min:9.9986e-01  dw_max:1.0001e+00 lr:1.0000e-04
2023-03-30 01:16:43,660 ADAM: Layer 3 -> dw_min:9.9992e-01  dw_max:1.0001e+00 lr:1.0000e-04
2023-03-30 01:16:43,718 			Learning rate: weights:   1.000e-04    
2023-03-30 01:16:43,718 			Last test performance: 99.42%
2023-03-30 01:16:43,718 ----------------
2023-03-30 01:16:45,679   62  =>  44   		Training 486 pattern with 99.58% 	Forward time: 	 1.65 sec
2023-03-30 01:16:45,679 			Loss:    8.075e-03    			Backward time: 	 0.30 sec 
2023-03-30 01:16:45,679 ADAM: Layer 0 -> dw_min:9.9998e-01  dw_max:1.0000e+00 lr:1.0000e-04
2023-03-30 01:16:45,680 ADAM: Layer 1 -> dw_min:9.9990e-01  dw_max:1.0001e+00 lr:1.0000e-04
2023-03-30 01:16:45,680 ADAM: Layer 2 -> dw_min:9.9985e-01  dw_max:1.0002e+00 lr:1.0000e-04
2023-03-30 01:16:45,680 ADAM: Layer 3 -> dw_min:9.9991e-01  dw_max:1.0001e+00 lr:1.0000e-04
2023-03-30 01:16:45,700 			Learning rate: weights:   1.000e-04    
2023-03-30 01:16:45,700 			Last test performance: 99.42%
2023-03-30 01:16:45,700 ----------------
2023-03-30 01:16:47,652   62  =>  45   		Training 486 pattern with 99.79% 	Forward time: 	 1.65 sec
2023-03-30 01:16:47,652 			Loss:    5.692e-03    			Backward time: 	 0.30 sec 
2023-03-30 01:16:47,652 ADAM: Layer 0 -> dw_min:9.9998e-01  dw_max:1.0000e+00 lr:1.0000e-04
2023-03-30 01:16:47,652 ADAM: Layer 1 -> dw_min:9.9991e-01  dw_max:1.0001e+00 lr:1.0000e-04
2023-03-30 01:16:47,652 ADAM: Layer 2 -> dw_min:9.9985e-01  dw_max:1.0002e+00 lr:1.0000e-04
2023-03-30 01:16:47,653 ADAM: Layer 3 -> dw_min:9.9992e-01  dw_max:1.0001e+00 lr:1.0000e-04
2023-03-30 01:16:47,710 			Learning rate: weights:   1.000e-04    
2023-03-30 01:16:47,710 			Last test performance: 99.42%
2023-03-30 01:16:47,710 ----------------
2023-03-30 01:16:49,607   62  =>  46   		Training 486 pattern with 100.00% 	Forward time: 	 1.59 sec
2023-03-30 01:16:49,607 			Loss:    1.226e-03    			Backward time: 	 0.30 sec 
2023-03-30 01:16:49,607 ADAM: Layer 0 -> dw_min:9.9998e-01  dw_max:1.0000e+00 lr:1.0000e-04
2023-03-30 01:16:49,607 ADAM: Layer 1 -> dw_min:9.9992e-01  dw_max:1.0001e+00 lr:1.0000e-04
2023-03-30 01:16:49,607 ADAM: Layer 2 -> dw_min:9.9986e-01  dw_max:1.0002e+00 lr:1.0000e-04
2023-03-30 01:16:49,608 ADAM: Layer 3 -> dw_min:9.9989e-01  dw_max:1.0001e+00 lr:1.0000e-04
2023-03-30 01:16:49,667 			Learning rate: weights:   1.000e-04    
2023-03-30 01:16:49,667 			Last test performance: 99.42%
2023-03-30 01:16:49,667 ----------------
2023-03-30 01:16:51,614   62  =>  47   		Training 486 pattern with 100.00% 	Forward time: 	 1.64 sec
2023-03-30 01:16:51,615 			Loss:    2.565e-03    			Backward time: 	 0.30 sec 
2023-03-30 01:16:51,615 ADAM: Layer 0 -> dw_min:9.9998e-01  dw_max:1.0000e+00 lr:1.0000e-04
2023-03-30 01:16:51,615 ADAM: Layer 1 -> dw_min:9.9993e-01  dw_max:1.0001e+00 lr:1.0000e-04
2023-03-30 01:16:51,615 ADAM: Layer 2 -> dw_min:9.9988e-01  dw_max:1.0001e+00 lr:1.0000e-04
2023-03-30 01:16:51,615 ADAM: Layer 3 -> dw_min:9.9991e-01  dw_max:1.0001e+00 lr:1.0000e-04
2023-03-30 01:16:51,672 			Learning rate: weights:   1.000e-04    
2023-03-30 01:16:51,672 			Last test performance: 99.42%
2023-03-30 01:16:51,672 ----------------
2023-03-30 01:16:53,644   62  =>  48   		Training 486 pattern with 100.00% 	Forward time: 	 1.67 sec
2023-03-30 01:16:53,644 			Loss:    1.954e-03    			Backward time: 	 0.30 sec 
2023-03-30 01:16:53,645 ADAM: Layer 0 -> dw_min:9.9998e-01  dw_max:1.0000e+00 lr:1.0000e-04
2023-03-30 01:16:53,645 ADAM: Layer 1 -> dw_min:9.9993e-01  dw_max:1.0001e+00 lr:1.0000e-04
2023-03-30 01:16:53,645 ADAM: Layer 2 -> dw_min:9.9985e-01  dw_max:1.0002e+00 lr:1.0000e-04
2023-03-30 01:16:53,645 ADAM: Layer 3 -> dw_min:9.9989e-01  dw_max:1.0001e+00 lr:1.0000e-04
2023-03-30 01:16:53,708 			Learning rate: weights:   1.000e-04    
2023-03-30 01:16:53,708 			Last test performance: 99.42%
2023-03-30 01:16:53,708 ----------------
2023-03-30 01:16:55,732   62  =>  49   		Training 486 pattern with 100.00% 	Forward time: 	 1.72 sec
2023-03-30 01:16:55,732 			Loss:    1.361e-03    			Backward time: 	 0.30 sec 
2023-03-30 01:16:55,732 ADAM: Layer 0 -> dw_min:9.9998e-01  dw_max:1.0000e+00 lr:1.0000e-04
2023-03-30 01:16:55,732 ADAM: Layer 1 -> dw_min:9.9988e-01  dw_max:1.0001e+00 lr:1.0000e-04
2023-03-30 01:16:55,732 ADAM: Layer 2 -> dw_min:9.9986e-01  dw_max:1.0001e+00 lr:1.0000e-04
2023-03-30 01:16:55,732 ADAM: Layer 3 -> dw_min:9.9990e-01  dw_max:1.0001e+00 lr:1.0000e-04
2023-03-30 01:16:55,809 			Learning rate: weights:   1.000e-04    
2023-03-30 01:16:55,809 			Last test performance: 99.42%
2023-03-30 01:16:55,809 ----------------
2023-03-30 01:16:57,790   62  =>  50   		Training 486 pattern with 100.00% 	Forward time: 	 1.67 sec
2023-03-30 01:16:57,790 			Loss:    1.042e-03    			Backward time: 	 0.30 sec 
2023-03-30 01:16:57,790 ADAM: Layer 0 -> dw_min:9.9998e-01  dw_max:1.0000e+00 lr:1.0000e-04
2023-03-30 01:16:57,790 ADAM: Layer 1 -> dw_min:9.9990e-01  dw_max:1.0001e+00 lr:1.0000e-04
2023-03-30 01:16:57,791 ADAM: Layer 2 -> dw_min:9.9988e-01  dw_max:1.0001e+00 lr:1.0000e-04
2023-03-30 01:16:57,791 ADAM: Layer 3 -> dw_min:9.9991e-01  dw_max:1.0001e+00 lr:1.0000e-04
2023-03-30 01:16:57,865 			Learning rate: weights:   1.000e-04    
2023-03-30 01:16:57,865 			Last test performance: 99.42%
2023-03-30 01:16:57,865 ----------------
2023-03-30 01:16:59,847   62  =>  51   		Training 486 pattern with 99.79% 	Forward time: 	 1.67 sec
2023-03-30 01:16:59,847 			Loss:    4.688e-03    			Backward time: 	 0.30 sec 
2023-03-30 01:16:59,847 ADAM: Layer 0 -> dw_min:9.9998e-01  dw_max:1.0000e+00 lr:1.0000e-04
2023-03-30 01:16:59,847 ADAM: Layer 1 -> dw_min:9.9989e-01  dw_max:1.0001e+00 lr:1.0000e-04
2023-03-30 01:16:59,847 ADAM: Layer 2 -> dw_min:9.9985e-01  dw_max:1.0002e+00 lr:1.0000e-04
2023-03-30 01:16:59,847 ADAM: Layer 3 -> dw_min:9.9992e-01  dw_max:1.0001e+00 lr:1.0000e-04
2023-03-30 01:16:59,864 			Learning rate: weights:   1.000e-04    
2023-03-30 01:16:59,864 			Last test performance: 99.42%
2023-03-30 01:16:59,864 ----------------
2023-03-30 01:17:01,845   62  =>  52   		Training 486 pattern with 100.00% 	Forward time: 	 1.67 sec
2023-03-30 01:17:01,845 			Loss:    1.181e-03    			Backward time: 	 0.30 sec 
2023-03-30 01:17:01,845 ADAM: Layer 0 -> dw_min:9.9998e-01  dw_max:1.0000e+00 lr:1.0000e-04
2023-03-30 01:17:01,845 ADAM: Layer 1 -> dw_min:9.9990e-01  dw_max:1.0001e+00 lr:1.0000e-04
2023-03-30 01:17:01,845 ADAM: Layer 2 -> dw_min:9.9986e-01  dw_max:1.0001e+00 lr:1.0000e-04
2023-03-30 01:17:01,845 ADAM: Layer 3 -> dw_min:9.9993e-01  dw_max:1.0001e+00 lr:1.0000e-04
2023-03-30 01:17:01,924 			Learning rate: weights:   1.000e-04    
2023-03-30 01:17:01,924 			Last test performance: 99.42%
2023-03-30 01:17:01,924 ----------------
2023-03-30 01:17:03,916   62  =>  53   		Training 486 pattern with 100.00% 	Forward time: 	 1.68 sec
2023-03-30 01:17:03,916 			Loss:    6.259e-04    			Backward time: 	 0.30 sec 
2023-03-30 01:17:03,916 ADAM: Layer 0 -> dw_min:9.9998e-01  dw_max:1.0000e+00 lr:1.0000e-04
2023-03-30 01:17:03,916 ADAM: Layer 1 -> dw_min:9.9991e-01  dw_max:1.0001e+00 lr:1.0000e-04
2023-03-30 01:17:03,916 ADAM: Layer 2 -> dw_min:9.9988e-01  dw_max:1.0001e+00 lr:1.0000e-04
2023-03-30 01:17:03,916 ADAM: Layer 3 -> dw_min:9.9993e-01  dw_max:1.0001e+00 lr:1.0000e-04
2023-03-30 01:17:03,935 			Learning rate: weights:   1.000e-04    
2023-03-30 01:17:03,935 			Last test performance: 99.42%
2023-03-30 01:17:03,935 ----------------
2023-03-30 01:17:05,885   62  =>  54   		Training 486 pattern with 100.00% 	Forward time: 	 1.64 sec
2023-03-30 01:17:05,885 			Loss:    9.940e-04    			Backward time: 	 0.30 sec 
2023-03-30 01:17:05,885 ADAM: Layer 0 -> dw_min:9.9998e-01  dw_max:1.0000e+00 lr:1.0000e-04
2023-03-30 01:17:05,885 ADAM: Layer 1 -> dw_min:9.9992e-01  dw_max:1.0001e+00 lr:1.0000e-04
2023-03-30 01:17:05,886 ADAM: Layer 2 -> dw_min:9.9989e-01  dw_max:1.0001e+00 lr:1.0000e-04
2023-03-30 01:17:05,886 ADAM: Layer 3 -> dw_min:9.9994e-01  dw_max:1.0001e+00 lr:1.0000e-04
2023-03-30 01:17:05,903 			Learning rate: weights:   1.000e-04    
2023-03-30 01:17:05,903 			Last test performance: 99.42%
2023-03-30 01:17:05,903 ----------------
2023-03-30 01:17:07,886   62  =>  55   		Training 486 pattern with 100.00% 	Forward time: 	 1.68 sec
2023-03-30 01:17:07,886 			Loss:    5.443e-04    			Backward time: 	 0.30 sec 
2023-03-30 01:17:07,887 ADAM: Layer 0 -> dw_min:9.9998e-01  dw_max:1.0000e+00 lr:1.0000e-04
2023-03-30 01:17:07,887 ADAM: Layer 1 -> dw_min:9.9993e-01  dw_max:1.0001e+00 lr:1.0000e-04
2023-03-30 01:17:07,887 ADAM: Layer 2 -> dw_min:9.9990e-01  dw_max:1.0001e+00 lr:1.0000e-04
2023-03-30 01:17:07,887 ADAM: Layer 3 -> dw_min:9.9995e-01  dw_max:1.0001e+00 lr:1.0000e-04
2023-03-30 01:17:07,945 			Learning rate: weights:   1.000e-04    
2023-03-30 01:17:07,945 			Last test performance: 99.42%
2023-03-30 01:17:07,946 ----------------
2023-03-30 01:17:09,942   62  =>  56   		Training 486 pattern with 99.79% 	Forward time: 	 1.69 sec
2023-03-30 01:17:09,943 			Loss:    5.374e-03    			Backward time: 	 0.30 sec 
2023-03-30 01:17:09,943 ADAM: Layer 0 -> dw_min:9.9999e-01  dw_max:1.0000e+00 lr:1.0000e-04
2023-03-30 01:17:09,943 ADAM: Layer 1 -> dw_min:9.9993e-01  dw_max:1.0001e+00 lr:1.0000e-04
2023-03-30 01:17:09,943 ADAM: Layer 2 -> dw_min:9.9990e-01  dw_max:1.0002e+00 lr:1.0000e-04
2023-03-30 01:17:09,943 ADAM: Layer 3 -> dw_min:9.9994e-01  dw_max:1.0001e+00 lr:1.0000e-04
2023-03-30 01:17:09,960 			Learning rate: weights:   1.000e-04    
2023-03-30 01:17:09,960 			Last test performance: 99.42%
2023-03-30 01:17:09,960 ----------------
2023-03-30 01:17:11,950   62  =>  57   		Training 486 pattern with 99.79% 	Forward time: 	 1.68 sec
2023-03-30 01:17:11,950 			Loss:    1.301e-02    			Backward time: 	 0.30 sec 
2023-03-30 01:17:11,951 ADAM: Layer 0 -> dw_min:9.9999e-01  dw_max:1.0000e+00 lr:1.0000e-04
2023-03-30 01:17:11,951 ADAM: Layer 1 -> dw_min:9.9989e-01  dw_max:1.0001e+00 lr:1.0000e-04
2023-03-30 01:17:11,951 ADAM: Layer 2 -> dw_min:9.9987e-01  dw_max:1.0001e+00 lr:1.0000e-04
2023-03-30 01:17:11,951 ADAM: Layer 3 -> dw_min:9.9995e-01  dw_max:1.0000e+00 lr:1.0000e-04
2023-03-30 01:17:11,983 			Learning rate: weights:   1.000e-04    
2023-03-30 01:17:11,983 			Last test performance: 99.42%
2023-03-30 01:17:11,983 ----------------
2023-03-30 01:17:13,945   62  =>  58   		Training 486 pattern with 99.79% 	Forward time: 	 1.65 sec
2023-03-30 01:17:13,945 			Loss:    2.209e-03    			Backward time: 	 0.30 sec 
2023-03-30 01:17:13,945 ADAM: Layer 0 -> dw_min:9.9999e-01  dw_max:1.0000e+00 lr:1.0000e-04
2023-03-30 01:17:13,945 ADAM: Layer 1 -> dw_min:9.9990e-01  dw_max:1.0001e+00 lr:1.0000e-04
2023-03-30 01:17:13,945 ADAM: Layer 2 -> dw_min:9.9988e-01  dw_max:1.0001e+00 lr:1.0000e-04
2023-03-30 01:17:13,946 ADAM: Layer 3 -> dw_min:9.9995e-01  dw_max:1.0000e+00 lr:1.0000e-04
2023-03-30 01:17:13,964 			Learning rate: weights:   1.000e-04    
2023-03-30 01:17:13,964 			Last test performance: 99.42%
2023-03-30 01:17:13,964 ----------------
2023-03-30 01:17:15,927   62  =>  59   		Training 486 pattern with 99.79% 	Forward time: 	 1.66 sec
2023-03-30 01:17:15,927 			Loss:    3.246e-03    			Backward time: 	 0.30 sec 
2023-03-30 01:17:15,928 ADAM: Layer 0 -> dw_min:9.9999e-01  dw_max:1.0000e+00 lr:1.0000e-04
2023-03-30 01:17:15,928 ADAM: Layer 1 -> dw_min:9.9991e-01  dw_max:1.0001e+00 lr:1.0000e-04
2023-03-30 01:17:15,928 ADAM: Layer 2 -> dw_min:9.9986e-01  dw_max:1.0001e+00 lr:1.0000e-04
2023-03-30 01:17:15,928 ADAM: Layer 3 -> dw_min:9.9991e-01  dw_max:1.0001e+00 lr:1.0000e-04
2023-03-30 01:17:15,986 			Learning rate: weights:   1.000e-04    
2023-03-30 01:17:15,986 			Last test performance: 99.42%
2023-03-30 01:17:15,986 ----------------
2023-03-30 01:17:17,990   62  =>  60   		Training 486 pattern with 100.00% 	Forward time: 	 1.70 sec
2023-03-30 01:17:17,990 			Loss:    1.253e-03    			Backward time: 	 0.30 sec 
2023-03-30 01:17:17,990 ADAM: Layer 0 -> dw_min:9.9999e-01  dw_max:1.0000e+00 lr:1.0000e-04
2023-03-30 01:17:17,990 ADAM: Layer 1 -> dw_min:9.9992e-01  dw_max:1.0001e+00 lr:1.0000e-04
2023-03-30 01:17:17,991 ADAM: Layer 2 -> dw_min:9.9986e-01  dw_max:1.0001e+00 lr:1.0000e-04
2023-03-30 01:17:17,991 ADAM: Layer 3 -> dw_min:9.9992e-01  dw_max:1.0001e+00 lr:1.0000e-04
2023-03-30 01:17:18,008 			Learning rate: weights:   1.000e-04    
2023-03-30 01:17:18,008 			Last test performance: 99.42%
2023-03-30 01:17:18,008 ----------------
2023-03-30 01:17:19,978   62  =>  61   		Training 486 pattern with 99.58% 	Forward time: 	 1.66 sec
2023-03-30 01:17:19,978 			Loss:    1.683e-02    			Backward time: 	 0.30 sec 
2023-03-30 01:17:19,978 ADAM: Layer 0 -> dw_min:9.9998e-01  dw_max:1.0000e+00 lr:1.0000e-04
2023-03-30 01:17:19,978 ADAM: Layer 1 -> dw_min:9.9987e-01  dw_max:1.0001e+00 lr:1.0000e-04
2023-03-30 01:17:19,978 ADAM: Layer 2 -> dw_min:9.9985e-01  dw_max:1.0002e+00 lr:1.0000e-04
2023-03-30 01:17:19,978 ADAM: Layer 3 -> dw_min:9.9987e-01  dw_max:1.0001e+00 lr:1.0000e-04
2023-03-30 01:17:20,036 			Learning rate: weights:   1.000e-04    
2023-03-30 01:17:20,036 			Last test performance: 99.42%
2023-03-30 01:17:20,037 ----------------
2023-03-30 01:17:22,048   62  =>  62   		Training 486 pattern with 100.00% 	Forward time: 	 1.70 sec
2023-03-30 01:17:22,049 			Loss:    3.614e-03    			Backward time: 	 0.30 sec 
2023-03-30 01:17:22,049 ADAM: Layer 0 -> dw_min:9.9998e-01  dw_max:1.0000e+00 lr:1.0000e-04
2023-03-30 01:17:22,049 ADAM: Layer 1 -> dw_min:9.9988e-01  dw_max:1.0001e+00 lr:1.0000e-04
2023-03-30 01:17:22,049 ADAM: Layer 2 -> dw_min:9.9985e-01  dw_max:1.0001e+00 lr:1.0000e-04
2023-03-30 01:17:22,049 ADAM: Layer 3 -> dw_min:9.9988e-01  dw_max:1.0001e+00 lr:1.0000e-04
2023-03-30 01:17:22,066 			Learning rate: weights:   1.000e-04    
2023-03-30 01:17:22,066 			Last test performance: 99.42%
2023-03-30 01:17:22,066 ----------------
2023-03-30 01:17:24,040   62  =>  63   		Training 486 pattern with 99.58% 	Forward time: 	 1.67 sec
2023-03-30 01:17:24,040 			Loss:    5.178e-03    			Backward time: 	 0.30 sec 
2023-03-30 01:17:24,041 ADAM: Layer 0 -> dw_min:9.9999e-01  dw_max:1.0000e+00 lr:1.0000e-04
2023-03-30 01:17:24,041 ADAM: Layer 1 -> dw_min:9.9987e-01  dw_max:1.0001e+00 lr:1.0000e-04
2023-03-30 01:17:24,041 ADAM: Layer 2 -> dw_min:9.9987e-01  dw_max:1.0001e+00 lr:1.0000e-04
2023-03-30 01:17:24,041 ADAM: Layer 3 -> dw_min:9.9989e-01  dw_max:1.0001e+00 lr:1.0000e-04
2023-03-30 01:17:24,084 			Learning rate: weights:   1.000e-04    
2023-03-30 01:17:24,084 			Last test performance: 99.42%
2023-03-30 01:17:24,084 ----------------
2023-03-30 01:17:26,109   62  =>  64   		Training 486 pattern with 99.79% 	Forward time: 	 1.72 sec
2023-03-30 01:17:26,109 			Loss:    1.050e-02    			Backward time: 	 0.30 sec 
2023-03-30 01:17:26,109 ADAM: Layer 0 -> dw_min:9.9999e-01  dw_max:1.0000e+00 lr:1.0000e-04
2023-03-30 01:17:26,109 ADAM: Layer 1 -> dw_min:9.9988e-01  dw_max:1.0001e+00 lr:1.0000e-04
2023-03-30 01:17:26,110 ADAM: Layer 2 -> dw_min:9.9988e-01  dw_max:1.0002e+00 lr:1.0000e-04
2023-03-30 01:17:26,110 ADAM: Layer 3 -> dw_min:9.9990e-01  dw_max:1.0001e+00 lr:1.0000e-04
2023-03-30 01:17:26,128 			Learning rate: weights:   1.000e-04    
2023-03-30 01:17:26,128 			Last test performance: 99.42%
2023-03-30 01:17:26,128 ----------------
2023-03-30 01:17:28,095   62  =>  65   		Training 486 pattern with 100.00% 	Forward time: 	 1.66 sec
2023-03-30 01:17:28,095 			Loss:    1.470e-03    			Backward time: 	 0.30 sec 
2023-03-30 01:17:28,095 ADAM: Layer 0 -> dw_min:9.9999e-01  dw_max:1.0000e+00 lr:1.0000e-04
2023-03-30 01:17:28,095 ADAM: Layer 1 -> dw_min:9.9990e-01  dw_max:1.0001e+00 lr:1.0000e-04
2023-03-30 01:17:28,096 ADAM: Layer 2 -> dw_min:9.9988e-01  dw_max:1.0002e+00 lr:1.0000e-04
2023-03-30 01:17:28,096 ADAM: Layer 3 -> dw_min:9.9991e-01  dw_max:1.0001e+00 lr:1.0000e-04
2023-03-30 01:17:28,156 			Learning rate: weights:   1.000e-04    
2023-03-30 01:17:28,156 			Last test performance: 99.42%
2023-03-30 01:17:28,156 ----------------
2023-03-30 01:17:30,118   62  =>  66   		Training 486 pattern with 100.00% 	Forward time: 	 1.66 sec
2023-03-30 01:17:30,118 			Loss:    8.125e-04    			Backward time: 	 0.30 sec 
2023-03-30 01:17:30,119 ADAM: Layer 0 -> dw_min:9.9999e-01  dw_max:1.0000e+00 lr:1.0000e-04
2023-03-30 01:17:30,119 ADAM: Layer 1 -> dw_min:9.9991e-01  dw_max:1.0001e+00 lr:1.0000e-04
2023-03-30 01:17:30,119 ADAM: Layer 2 -> dw_min:9.9989e-01  dw_max:1.0001e+00 lr:1.0000e-04
2023-03-30 01:17:30,119 ADAM: Layer 3 -> dw_min:9.9992e-01  dw_max:1.0001e+00 lr:1.0000e-04
2023-03-30 01:17:30,161 			Learning rate: weights:   1.000e-04    
2023-03-30 01:17:30,161 			Last test performance: 99.42%
2023-03-30 01:17:30,161 ----------------
2023-03-30 01:17:32,169   62  =>  67   		Training 486 pattern with 100.00% 	Forward time: 	 1.70 sec
2023-03-30 01:17:32,170 			Loss:    1.362e-03    			Backward time: 	 0.30 sec 
2023-03-30 01:17:32,170 ADAM: Layer 0 -> dw_min:9.9999e-01  dw_max:1.0000e+00 lr:1.0000e-04
2023-03-30 01:17:32,170 ADAM: Layer 1 -> dw_min:9.9991e-01  dw_max:1.0001e+00 lr:1.0000e-04
2023-03-30 01:17:32,170 ADAM: Layer 2 -> dw_min:9.9990e-01  dw_max:1.0001e+00 lr:1.0000e-04
2023-03-30 01:17:32,170 ADAM: Layer 3 -> dw_min:9.9992e-01  dw_max:1.0001e+00 lr:1.0000e-04
2023-03-30 01:17:32,187 			Learning rate: weights:   1.000e-04    
2023-03-30 01:17:32,187 			Last test performance: 99.42%
2023-03-30 01:17:32,187 ----------------
2023-03-30 01:17:34,203   62  =>  68   		Training 486 pattern with 100.00% 	Forward time: 	 1.70 sec
2023-03-30 01:17:34,203 			Loss:    1.685e-03    			Backward time: 	 0.30 sec 
2023-03-30 01:17:34,203 ADAM: Layer 0 -> dw_min:9.9999e-01  dw_max:1.0000e+00 lr:1.0000e-04
2023-03-30 01:17:34,204 ADAM: Layer 1 -> dw_min:9.9992e-01  dw_max:1.0001e+00 lr:1.0000e-04
2023-03-30 01:17:34,204 ADAM: Layer 2 -> dw_min:9.9989e-01  dw_max:1.0001e+00 lr:1.0000e-04
2023-03-30 01:17:34,204 ADAM: Layer 3 -> dw_min:9.9993e-01  dw_max:1.0001e+00 lr:1.0000e-04
2023-03-30 01:17:34,221 			Learning rate: weights:   1.000e-04    
2023-03-30 01:17:34,222 			Last test performance: 99.42%
2023-03-30 01:17:34,222 ----------------
2023-03-30 01:17:36,244   62  =>  69   		Training 486 pattern with 100.00% 	Forward time: 	 1.71 sec
2023-03-30 01:17:36,244 			Loss:    9.116e-04    			Backward time: 	 0.30 sec 
2023-03-30 01:17:36,244 ADAM: Layer 0 -> dw_min:9.9999e-01  dw_max:1.0000e+00 lr:1.0000e-04
2023-03-30 01:17:36,244 ADAM: Layer 1 -> dw_min:9.9993e-01  dw_max:1.0001e+00 lr:1.0000e-04
2023-03-30 01:17:36,244 ADAM: Layer 2 -> dw_min:9.9990e-01  dw_max:1.0001e+00 lr:1.0000e-04
2023-03-30 01:17:36,244 ADAM: Layer 3 -> dw_min:9.9994e-01  dw_max:1.0001e+00 lr:1.0000e-04
2023-03-30 01:17:36,261 			Learning rate: weights:   1.000e-04    
2023-03-30 01:17:36,261 			Last test performance: 99.42%
2023-03-30 01:17:36,261 ----------------
2023-03-30 01:17:38,271   62  =>  70   		Training 486 pattern with 99.79% 	Forward time: 	 1.70 sec
2023-03-30 01:17:38,271 			Loss:    1.312e-02    			Backward time: 	 0.30 sec 
2023-03-30 01:17:38,272 ADAM: Layer 0 -> dw_min:9.9999e-01  dw_max:1.0000e+00 lr:1.0000e-04
2023-03-30 01:17:38,272 ADAM: Layer 1 -> dw_min:9.9986e-01  dw_max:1.0001e+00 lr:1.0000e-04
2023-03-30 01:17:38,272 ADAM: Layer 2 -> dw_min:9.9988e-01  dw_max:1.0001e+00 lr:1.0000e-04
2023-03-30 01:17:38,272 ADAM: Layer 3 -> dw_min:9.9991e-01  dw_max:1.0000e+00 lr:1.0000e-04
2023-03-30 01:17:38,301 			Learning rate: weights:   1.000e-04    
2023-03-30 01:17:38,301 			Last test performance: 99.42%
2023-03-30 01:17:38,301 ----------------
2023-03-30 01:17:40,259   62  =>  71   		Training 486 pattern with 100.00% 	Forward time: 	 1.65 sec
2023-03-30 01:17:40,259 			Loss:    1.492e-03    			Backward time: 	 0.30 sec 
2023-03-30 01:17:40,259 ADAM: Layer 0 -> dw_min:9.9999e-01  dw_max:1.0000e+00 lr:1.0000e-04
2023-03-30 01:17:40,259 ADAM: Layer 1 -> dw_min:9.9988e-01  dw_max:1.0001e+00 lr:1.0000e-04
2023-03-30 01:17:40,259 ADAM: Layer 2 -> dw_min:9.9986e-01  dw_max:1.0002e+00 lr:1.0000e-04
2023-03-30 01:17:40,259 ADAM: Layer 3 -> dw_min:9.9992e-01  dw_max:1.0000e+00 lr:1.0000e-04
2023-03-30 01:17:40,276 			Learning rate: weights:   1.000e-04    
2023-03-30 01:17:40,276 			Last test performance: 99.42%
2023-03-30 01:17:40,276 ----------------
2023-03-30 01:17:42,251   62  =>  72   		Training 486 pattern with 100.00% 	Forward time: 	 1.67 sec
2023-03-30 01:17:42,251 			Loss:    1.374e-03    			Backward time: 	 0.30 sec 
2023-03-30 01:17:42,251 ADAM: Layer 0 -> dw_min:9.9999e-01  dw_max:1.0000e+00 lr:1.0000e-04
2023-03-30 01:17:42,252 ADAM: Layer 1 -> dw_min:9.9989e-01  dw_max:1.0001e+00 lr:1.0000e-04
2023-03-30 01:17:42,252 ADAM: Layer 2 -> dw_min:9.9987e-01  dw_max:1.0001e+00 lr:1.0000e-04
2023-03-30 01:17:42,252 ADAM: Layer 3 -> dw_min:9.9993e-01  dw_max:1.0000e+00 lr:1.0000e-04
2023-03-30 01:17:42,269 			Learning rate: weights:   1.000e-04    
2023-03-30 01:17:42,269 			Last test performance: 99.42%
2023-03-30 01:17:42,269 ----------------
2023-03-30 01:17:44,212   62  =>  73   		Training 486 pattern with 100.00% 	Forward time: 	 1.64 sec
2023-03-30 01:17:44,212 			Loss:    6.923e-04    			Backward time: 	 0.30 sec 
2023-03-30 01:17:44,212 ADAM: Layer 0 -> dw_min:9.9999e-01  dw_max:1.0000e+00 lr:1.0000e-04
2023-03-30 01:17:44,212 ADAM: Layer 1 -> dw_min:9.9990e-01  dw_max:1.0001e+00 lr:1.0000e-04
2023-03-30 01:17:44,212 ADAM: Layer 2 -> dw_min:9.9988e-01  dw_max:1.0001e+00 lr:1.0000e-04
2023-03-30 01:17:44,212 ADAM: Layer 3 -> dw_min:9.9993e-01  dw_max:1.0000e+00 lr:1.0000e-04
2023-03-30 01:17:44,230 			Learning rate: weights:   1.000e-04    
2023-03-30 01:17:44,231 			Last test performance: 99.42%
2023-03-30 01:17:44,231 ----------------
2023-03-30 01:17:46,189   62  =>  74   		Training 486 pattern with 100.00% 	Forward time: 	 1.65 sec
2023-03-30 01:17:46,189 			Loss:    4.143e-04    			Backward time: 	 0.30 sec 
2023-03-30 01:17:46,189 ADAM: Layer 0 -> dw_min:9.9999e-01  dw_max:1.0000e+00 lr:1.0000e-04
2023-03-30 01:17:46,189 ADAM: Layer 1 -> dw_min:9.9991e-01  dw_max:1.0001e+00 lr:1.0000e-04
2023-03-30 01:17:46,189 ADAM: Layer 2 -> dw_min:9.9989e-01  dw_max:1.0001e+00 lr:1.0000e-04
2023-03-30 01:17:46,189 ADAM: Layer 3 -> dw_min:9.9994e-01  dw_max:1.0000e+00 lr:1.0000e-04
2023-03-30 01:17:46,209 			Learning rate: weights:   1.000e-04    
2023-03-30 01:17:46,209 			Last test performance: 99.42%
2023-03-30 01:17:46,209 ----------------
2023-03-30 01:17:48,237   62  =>  75   		Training 486 pattern with 100.00% 	Forward time: 	 1.72 sec
2023-03-30 01:17:48,238 			Loss:    1.819e-03    			Backward time: 	 0.30 sec 
2023-03-30 01:17:48,238 ADAM: Layer 0 -> dw_min:9.9998e-01  dw_max:1.0000e+00 lr:1.0000e-04
2023-03-30 01:17:48,238 ADAM: Layer 1 -> dw_min:9.9990e-01  dw_max:1.0001e+00 lr:1.0000e-04
2023-03-30 01:17:48,238 ADAM: Layer 2 -> dw_min:9.9984e-01  dw_max:1.0002e+00 lr:1.0000e-04
2023-03-30 01:17:48,238 ADAM: Layer 3 -> dw_min:9.9986e-01  dw_max:1.0001e+00 lr:1.0000e-04
2023-03-30 01:17:48,331 			Learning rate: weights:   1.000e-04    
2023-03-30 01:17:48,331 			Last test performance: 99.42%
2023-03-30 01:17:48,331 ----------------
2023-03-30 01:17:50,278   62  =>  76   		Training 486 pattern with 99.79% 	Forward time: 	 1.64 sec
2023-03-30 01:17:50,278 			Loss:    9.174e-03    			Backward time: 	 0.30 sec 
2023-03-30 01:17:50,278 ADAM: Layer 0 -> dw_min:9.9998e-01  dw_max:1.0000e+00 lr:1.0000e-04
2023-03-30 01:17:50,279 ADAM: Layer 1 -> dw_min:9.9991e-01  dw_max:1.0001e+00 lr:1.0000e-04
2023-03-30 01:17:50,279 ADAM: Layer 2 -> dw_min:9.9986e-01  dw_max:1.0001e+00 lr:1.0000e-04
2023-03-30 01:17:50,279 ADAM: Layer 3 -> dw_min:9.9987e-01  dw_max:1.0001e+00 lr:1.0000e-04
2023-03-30 01:17:50,359 			Learning rate: weights:   1.000e-04    
2023-03-30 01:17:50,360 			Last test performance: 99.42%
2023-03-30 01:17:50,360 ----------------
2023-03-30 01:17:52,363   62  =>  77   		Training 486 pattern with 99.58% 	Forward time: 	 1.69 sec
2023-03-30 01:17:52,363 			Loss:    4.608e-03    			Backward time: 	 0.30 sec 
2023-03-30 01:17:52,363 ADAM: Layer 0 -> dw_min:9.9998e-01  dw_max:1.0000e+00 lr:1.0000e-04
2023-03-30 01:17:52,363 ADAM: Layer 1 -> dw_min:9.9987e-01  dw_max:1.0001e+00 lr:1.0000e-04
2023-03-30 01:17:52,363 ADAM: Layer 2 -> dw_min:9.9985e-01  dw_max:1.0001e+00 lr:1.0000e-04
2023-03-30 01:17:52,363 ADAM: Layer 3 -> dw_min:9.9989e-01  dw_max:1.0001e+00 lr:1.0000e-04
2023-03-30 01:17:52,423 			Learning rate: weights:   1.000e-04    
2023-03-30 01:17:52,423 			Last test performance: 99.42%
2023-03-30 01:17:52,423 ----------------
2023-03-30 01:17:54,440   62  =>  78   		Training 486 pattern with 99.79% 	Forward time: 	 1.71 sec
2023-03-30 01:17:54,440 			Loss:    1.710e-03    			Backward time: 	 0.30 sec 
2023-03-30 01:17:54,441 ADAM: Layer 0 -> dw_min:9.9998e-01  dw_max:1.0000e+00 lr:1.0000e-04
2023-03-30 01:17:54,441 ADAM: Layer 1 -> dw_min:9.9988e-01  dw_max:1.0001e+00 lr:1.0000e-04
2023-03-30 01:17:54,441 ADAM: Layer 2 -> dw_min:9.9986e-01  dw_max:1.0001e+00 lr:1.0000e-04
2023-03-30 01:17:54,441 ADAM: Layer 3 -> dw_min:9.9990e-01  dw_max:1.0001e+00 lr:1.0000e-04
2023-03-30 01:17:54,561 			Learning rate: weights:   1.000e-04    
2023-03-30 01:17:54,561 			Last test performance: 99.42%
2023-03-30 01:17:54,561 ----------------
2023-03-30 01:17:56,493   62  =>  79   		Training 486 pattern with 99.79% 	Forward time: 	 1.62 sec
2023-03-30 01:17:56,493 			Loss:    3.690e-03    			Backward time: 	 0.30 sec 
2023-03-30 01:17:56,493 ADAM: Layer 0 -> dw_min:9.9998e-01  dw_max:1.0000e+00 lr:1.0000e-04
2023-03-30 01:17:56,493 ADAM: Layer 1 -> dw_min:9.9988e-01  dw_max:1.0001e+00 lr:1.0000e-04
2023-03-30 01:17:56,493 ADAM: Layer 2 -> dw_min:9.9986e-01  dw_max:1.0001e+00 lr:1.0000e-04
2023-03-30 01:17:56,493 ADAM: Layer 3 -> dw_min:9.9991e-01  dw_max:1.0001e+00 lr:1.0000e-04
2023-03-30 01:17:56,551 			Learning rate: weights:   1.000e-04    
2023-03-30 01:17:56,551 			Last test performance: 99.42%
2023-03-30 01:17:56,551 ----------------
2023-03-30 01:17:58,526   62  =>  80   		Training 486 pattern with 99.79% 	Forward time: 	 1.66 sec
2023-03-30 01:17:58,526 			Loss:    1.489e-02    			Backward time: 	 0.30 sec 
2023-03-30 01:17:58,526 ADAM: Layer 0 -> dw_min:9.9998e-01  dw_max:1.0000e+00 lr:1.0000e-04
2023-03-30 01:17:58,526 ADAM: Layer 1 -> dw_min:9.9989e-01  dw_max:1.0001e+00 lr:1.0000e-04
2023-03-30 01:17:58,526 ADAM: Layer 2 -> dw_min:9.9987e-01  dw_max:1.0001e+00 lr:1.0000e-04
2023-03-30 01:17:58,526 ADAM: Layer 3 -> dw_min:9.9992e-01  dw_max:1.0001e+00 lr:1.0000e-04
2023-03-30 01:17:58,625 			Learning rate: weights:   1.000e-04    
2023-03-30 01:17:58,625 			Last test performance: 99.42%
2023-03-30 01:17:58,625 ----------------
2023-03-30 01:18:00,620   62  =>  81   		Training 486 pattern with 100.00% 	Forward time: 	 1.69 sec
2023-03-30 01:18:00,620 			Loss:    1.257e-03    			Backward time: 	 0.30 sec 
2023-03-30 01:18:00,621 ADAM: Layer 0 -> dw_min:9.9998e-01  dw_max:1.0000e+00 lr:1.0000e-04
2023-03-30 01:18:00,621 ADAM: Layer 1 -> dw_min:9.9990e-01  dw_max:1.0001e+00 lr:1.0000e-04
2023-03-30 01:18:00,621 ADAM: Layer 2 -> dw_min:9.9987e-01  dw_max:1.0002e+00 lr:1.0000e-04
2023-03-30 01:18:00,621 ADAM: Layer 3 -> dw_min:9.9993e-01  dw_max:1.0001e+00 lr:1.0000e-04
2023-03-30 01:18:00,697 			Learning rate: weights:   1.000e-04    
2023-03-30 01:18:00,697 			Last test performance: 99.42%
2023-03-30 01:18:00,697 ----------------
2023-03-30 01:18:02,686   62  =>  82   		Training 486 pattern with 100.00% 	Forward time: 	 1.68 sec
2023-03-30 01:18:02,686 			Loss:    3.038e-03    			Backward time: 	 0.30 sec 
2023-03-30 01:18:02,686 ADAM: Layer 0 -> dw_min:9.9999e-01  dw_max:1.0000e+00 lr:1.0000e-04
2023-03-30 01:18:02,686 ADAM: Layer 1 -> dw_min:9.9988e-01  dw_max:1.0001e+00 lr:1.0000e-04
2023-03-30 01:18:02,686 ADAM: Layer 2 -> dw_min:9.9985e-01  dw_max:1.0002e+00 lr:1.0000e-04
2023-03-30 01:18:02,686 ADAM: Layer 3 -> dw_min:9.9992e-01  dw_max:1.0001e+00 lr:1.0000e-04
2023-03-30 01:18:02,723 			Learning rate: weights:   1.000e-04    
2023-03-30 01:18:02,723 			Last test performance: 99.42%
2023-03-30 01:18:02,723 ----------------
2023-03-30 01:18:04,714   62  =>  83   		Training 486 pattern with 99.79% 	Forward time: 	 1.68 sec
2023-03-30 01:18:04,714 			Loss:    3.199e-03    			Backward time: 	 0.30 sec 
2023-03-30 01:18:04,714 ADAM: Layer 0 -> dw_min:9.9999e-01  dw_max:1.0000e+00 lr:1.0000e-04
2023-03-30 01:18:04,714 ADAM: Layer 1 -> dw_min:9.9989e-01  dw_max:1.0001e+00 lr:1.0000e-04
2023-03-30 01:18:04,714 ADAM: Layer 2 -> dw_min:9.9986e-01  dw_max:1.0001e+00 lr:1.0000e-04
2023-03-30 01:18:04,714 ADAM: Layer 3 -> dw_min:9.9993e-01  dw_max:1.0001e+00 lr:1.0000e-04
2023-03-30 01:18:04,732 			Learning rate: weights:   1.000e-04    
2023-03-30 01:18:04,732 			Last test performance: 99.42%
2023-03-30 01:18:04,732 ----------------
2023-03-30 01:18:06,717   62  =>  84   		Training 486 pattern with 100.00% 	Forward time: 	 1.68 sec
2023-03-30 01:18:06,717 			Loss:    1.091e-03    			Backward time: 	 0.30 sec 
2023-03-30 01:18:06,718 ADAM: Layer 0 -> dw_min:9.9999e-01  dw_max:1.0000e+00 lr:1.0000e-04
2023-03-30 01:18:06,718 ADAM: Layer 1 -> dw_min:9.9990e-01  dw_max:1.0001e+00 lr:1.0000e-04
2023-03-30 01:18:06,718 ADAM: Layer 2 -> dw_min:9.9988e-01  dw_max:1.0001e+00 lr:1.0000e-04
2023-03-30 01:18:06,718 ADAM: Layer 3 -> dw_min:9.9994e-01  dw_max:1.0001e+00 lr:1.0000e-04
2023-03-30 01:18:06,788 			Learning rate: weights:   1.000e-04    
2023-03-30 01:18:06,788 			Last test performance: 99.42%
2023-03-30 01:18:06,788 ----------------
2023-03-30 01:18:08,778   62  =>  85   		Training 486 pattern with 100.00% 	Forward time: 	 1.68 sec
2023-03-30 01:18:08,778 			Loss:    2.794e-04    			Backward time: 	 0.30 sec 
2023-03-30 01:18:08,778 ADAM: Layer 0 -> dw_min:9.9999e-01  dw_max:1.0000e+00 lr:1.0000e-04
2023-03-30 01:18:08,778 ADAM: Layer 1 -> dw_min:9.9991e-01  dw_max:1.0001e+00 lr:1.0000e-04
2023-03-30 01:18:08,779 ADAM: Layer 2 -> dw_min:9.9989e-01  dw_max:1.0001e+00 lr:1.0000e-04
2023-03-30 01:18:08,779 ADAM: Layer 3 -> dw_min:9.9994e-01  dw_max:1.0001e+00 lr:1.0000e-04
2023-03-30 01:18:08,838 			Learning rate: weights:   1.000e-04    
2023-03-30 01:18:08,838 			Last test performance: 99.42%
2023-03-30 01:18:08,838 ----------------
2023-03-30 01:18:10,816   62  =>  86   		Training 486 pattern with 100.00% 	Forward time: 	 1.67 sec
2023-03-30 01:18:10,816 			Loss:    7.011e-04    			Backward time: 	 0.30 sec 
2023-03-30 01:18:10,816 ADAM: Layer 0 -> dw_min:9.9999e-01  dw_max:1.0000e+00 lr:1.0000e-04
2023-03-30 01:18:10,816 ADAM: Layer 1 -> dw_min:9.9992e-01  dw_max:1.0001e+00 lr:1.0000e-04
2023-03-30 01:18:10,816 ADAM: Layer 2 -> dw_min:9.9987e-01  dw_max:1.0001e+00 lr:1.0000e-04
2023-03-30 01:18:10,816 ADAM: Layer 3 -> dw_min:9.9995e-01  dw_max:1.0001e+00 lr:1.0000e-04
2023-03-30 01:18:10,874 			Learning rate: weights:   1.000e-04    
2023-03-30 01:18:10,874 			Last test performance: 99.42%
2023-03-30 01:18:10,874 ----------------
2023-03-30 01:18:12,844   62  =>  87   		Training 486 pattern with 99.58% 	Forward time: 	 1.66 sec
2023-03-30 01:18:12,844 			Loss:    5.625e-03    			Backward time: 	 0.30 sec 
2023-03-30 01:18:12,845 ADAM: Layer 0 -> dw_min:9.9999e-01  dw_max:1.0000e+00 lr:1.0000e-04
2023-03-30 01:18:12,845 ADAM: Layer 1 -> dw_min:9.9991e-01  dw_max:1.0001e+00 lr:1.0000e-04
2023-03-30 01:18:12,845 ADAM: Layer 2 -> dw_min:9.9985e-01  dw_max:1.0001e+00 lr:1.0000e-04
2023-03-30 01:18:12,845 ADAM: Layer 3 -> dw_min:9.9995e-01  dw_max:1.0001e+00 lr:1.0000e-04
2023-03-30 01:18:12,862 			Learning rate: weights:   1.000e-04    
2023-03-30 01:18:12,862 			Last test performance: 99.42%
2023-03-30 01:18:12,862 ----------------
2023-03-30 01:18:14,822   62  =>  88   		Training 486 pattern with 99.79% 	Forward time: 	 1.65 sec
2023-03-30 01:18:14,822 			Loss:    2.943e-03    			Backward time: 	 0.30 sec 
2023-03-30 01:18:14,822 ADAM: Layer 0 -> dw_min:9.9999e-01  dw_max:1.0000e+00 lr:1.0000e-04
2023-03-30 01:18:14,822 ADAM: Layer 1 -> dw_min:9.9991e-01  dw_max:1.0001e+00 lr:1.0000e-04
2023-03-30 01:18:14,822 ADAM: Layer 2 -> dw_min:9.9986e-01  dw_max:1.0001e+00 lr:1.0000e-04
2023-03-30 01:18:14,823 ADAM: Layer 3 -> dw_min:9.9996e-01  dw_max:1.0001e+00 lr:1.0000e-04
2023-03-30 01:18:14,841 			Learning rate: weights:   1.000e-04    
2023-03-30 01:18:14,841 			Last test performance: 99.42%
2023-03-30 01:18:14,841 ----------------
2023-03-30 01:18:16,851   62  =>  89   		Training 486 pattern with 100.00% 	Forward time: 	 1.70 sec
2023-03-30 01:18:16,851 			Loss:    9.584e-04    			Backward time: 	 0.30 sec 
2023-03-30 01:18:16,851 ADAM: Layer 0 -> dw_min:9.9999e-01  dw_max:1.0000e+00 lr:1.0000e-04
2023-03-30 01:18:16,851 ADAM: Layer 1 -> dw_min:9.9992e-01  dw_max:1.0001e+00 lr:1.0000e-04
2023-03-30 01:18:16,851 ADAM: Layer 2 -> dw_min:9.9987e-01  dw_max:1.0001e+00 lr:1.0000e-04
2023-03-30 01:18:16,852 ADAM: Layer 3 -> dw_min:9.9996e-01  dw_max:1.0001e+00 lr:1.0000e-04
2023-03-30 01:18:16,869 			Learning rate: weights:   1.000e-04    
2023-03-30 01:18:16,869 			Last test performance: 99.42%
2023-03-30 01:18:16,869 ----------------
2023-03-30 01:18:18,908   62  =>  90   		Training 486 pattern with 100.00% 	Forward time: 	 1.73 sec
2023-03-30 01:18:18,908 			Loss:    8.069e-04    			Backward time: 	 0.30 sec 
2023-03-30 01:18:18,908 ADAM: Layer 0 -> dw_min:9.9999e-01  dw_max:1.0000e+00 lr:1.0000e-04
2023-03-30 01:18:18,908 ADAM: Layer 1 -> dw_min:9.9993e-01  dw_max:1.0001e+00 lr:1.0000e-04
2023-03-30 01:18:18,908 ADAM: Layer 2 -> dw_min:9.9988e-01  dw_max:1.0001e+00 lr:1.0000e-04
2023-03-30 01:18:18,908 ADAM: Layer 3 -> dw_min:9.9996e-01  dw_max:1.0001e+00 lr:1.0000e-04
2023-03-30 01:18:18,967 			Learning rate: weights:   1.000e-04    
2023-03-30 01:18:18,967 			Last test performance: 99.42%
2023-03-30 01:18:18,967 ----------------
2023-03-30 01:18:20,980   62  =>  91   		Training 486 pattern with 100.00% 	Forward time: 	 1.70 sec
2023-03-30 01:18:20,980 			Loss:    7.460e-04    			Backward time: 	 0.30 sec 
2023-03-30 01:18:20,980 ADAM: Layer 0 -> dw_min:9.9999e-01  dw_max:1.0000e+00 lr:1.0000e-04
2023-03-30 01:18:20,980 ADAM: Layer 1 -> dw_min:9.9994e-01  dw_max:1.0001e+00 lr:1.0000e-04
2023-03-30 01:18:20,981 ADAM: Layer 2 -> dw_min:9.9989e-01  dw_max:1.0001e+00 lr:1.0000e-04
2023-03-30 01:18:20,981 ADAM: Layer 3 -> dw_min:9.9997e-01  dw_max:1.0001e+00 lr:1.0000e-04
2023-03-30 01:18:21,038 			Learning rate: weights:   1.000e-04    
2023-03-30 01:18:21,038 			Last test performance: 99.42%
2023-03-30 01:18:21,039 ----------------
2023-03-30 01:18:23,004   62  =>  92   		Training 486 pattern with 99.79% 	Forward time: 	 1.66 sec
2023-03-30 01:18:23,005 			Loss:    1.349e-02    			Backward time: 	 0.30 sec 
2023-03-30 01:18:23,005 ADAM: Layer 0 -> dw_min:9.9999e-01  dw_max:1.0000e+00 lr:1.0000e-04
2023-03-30 01:18:23,005 ADAM: Layer 1 -> dw_min:9.9994e-01  dw_max:1.0001e+00 lr:1.0000e-04
2023-03-30 01:18:23,005 ADAM: Layer 2 -> dw_min:9.9990e-01  dw_max:1.0001e+00 lr:1.0000e-04
2023-03-30 01:18:23,005 ADAM: Layer 3 -> dw_min:9.9997e-01  dw_max:1.0001e+00 lr:1.0000e-04
2023-03-30 01:18:23,049 			Learning rate: weights:   1.000e-04    
2023-03-30 01:18:23,049 			Last test performance: 99.42%
2023-03-30 01:18:23,049 ----------------
2023-03-30 01:18:24,965   62  =>  93   		Training 486 pattern with 99.79% 	Forward time: 	 1.61 sec
2023-03-30 01:18:24,965 			Loss:    7.146e-03    			Backward time: 	 0.30 sec 
2023-03-30 01:18:24,966 ADAM: Layer 0 -> dw_min:9.9998e-01  dw_max:1.0000e+00 lr:1.0000e-04
2023-03-30 01:18:24,966 ADAM: Layer 1 -> dw_min:9.9991e-01  dw_max:1.0001e+00 lr:1.0000e-04
2023-03-30 01:18:24,966 ADAM: Layer 2 -> dw_min:9.9985e-01  dw_max:1.0001e+00 lr:1.0000e-04
2023-03-30 01:18:24,966 ADAM: Layer 3 -> dw_min:9.9991e-01  dw_max:1.0001e+00 lr:1.0000e-04
2023-03-30 01:18:24,984 			Learning rate: weights:   1.000e-04    
2023-03-30 01:18:24,984 			Last test performance: 99.42%
2023-03-30 01:18:24,984 ----------------
2023-03-30 01:18:26,996   62  =>  94   		Training 486 pattern with 100.00% 	Forward time: 	 1.70 sec
2023-03-30 01:18:26,996 			Loss:    6.981e-04    			Backward time: 	 0.30 sec 
2023-03-30 01:18:26,996 ADAM: Layer 0 -> dw_min:9.9998e-01  dw_max:1.0000e+00 lr:1.0000e-04
2023-03-30 01:18:26,997 ADAM: Layer 1 -> dw_min:9.9992e-01  dw_max:1.0001e+00 lr:1.0000e-04
2023-03-30 01:18:26,997 ADAM: Layer 2 -> dw_min:9.9987e-01  dw_max:1.0001e+00 lr:1.0000e-04
2023-03-30 01:18:26,997 ADAM: Layer 3 -> dw_min:9.9992e-01  dw_max:1.0001e+00 lr:1.0000e-04
2023-03-30 01:18:27,036 			Learning rate: weights:   1.000e-04    
2023-03-30 01:18:27,036 			Last test performance: 99.42%
2023-03-30 01:18:27,036 ----------------
2023-03-30 01:18:29,002   62  =>  95   		Training 486 pattern with 100.00% 	Forward time: 	 1.66 sec
2023-03-30 01:18:29,002 			Loss:    9.200e-04    			Backward time: 	 0.30 sec 
2023-03-30 01:18:29,003 ADAM: Layer 0 -> dw_min:9.9998e-01  dw_max:1.0000e+00 lr:1.0000e-04
2023-03-30 01:18:29,003 ADAM: Layer 1 -> dw_min:9.9993e-01  dw_max:1.0001e+00 lr:1.0000e-04
2023-03-30 01:18:29,003 ADAM: Layer 2 -> dw_min:9.9988e-01  dw_max:1.0001e+00 lr:1.0000e-04
2023-03-30 01:18:29,003 ADAM: Layer 3 -> dw_min:9.9993e-01  dw_max:1.0001e+00 lr:1.0000e-04
2023-03-30 01:18:29,045 			Learning rate: weights:   1.000e-04    
2023-03-30 01:18:29,045 			Last test performance: 99.42%
2023-03-30 01:18:29,045 ----------------
2023-03-30 01:18:31,031   62  =>  96   		Training 486 pattern with 100.00% 	Forward time: 	 1.67 sec
2023-03-30 01:18:31,032 			Loss:    1.196e-03    			Backward time: 	 0.30 sec 
2023-03-30 01:18:31,032 ADAM: Layer 0 -> dw_min:9.9998e-01  dw_max:1.0000e+00 lr:1.0000e-04
2023-03-30 01:18:31,032 ADAM: Layer 1 -> dw_min:9.9994e-01  dw_max:1.0001e+00 lr:1.0000e-04
2023-03-30 01:18:31,032 ADAM: Layer 2 -> dw_min:9.9987e-01  dw_max:1.0002e+00 lr:1.0000e-04
2023-03-30 01:18:31,032 ADAM: Layer 3 -> dw_min:9.9989e-01  dw_max:1.0001e+00 lr:1.0000e-04
2023-03-30 01:18:31,076 			Learning rate: weights:   1.000e-04    
2023-03-30 01:18:31,076 			Last test performance: 99.42%
2023-03-30 01:18:31,076 ----------------
2023-03-30 01:18:33,031   62  =>  97   		Training 486 pattern with 100.00% 	Forward time: 	 1.65 sec
2023-03-30 01:18:33,031 			Loss:    2.120e-04    			Backward time: 	 0.30 sec 
2023-03-30 01:18:33,031 ADAM: Layer 0 -> dw_min:9.9998e-01  dw_max:1.0000e+00 lr:1.0000e-04
2023-03-30 01:18:33,031 ADAM: Layer 1 -> dw_min:9.9994e-01  dw_max:1.0001e+00 lr:1.0000e-04
2023-03-30 01:18:33,032 ADAM: Layer 2 -> dw_min:9.9988e-01  dw_max:1.0001e+00 lr:1.0000e-04
2023-03-30 01:18:33,032 ADAM: Layer 3 -> dw_min:9.9990e-01  dw_max:1.0001e+00 lr:1.0000e-04
2023-03-30 01:18:33,073 			Learning rate: weights:   1.000e-04    
2023-03-30 01:18:33,074 			Last test performance: 99.42%
2023-03-30 01:18:33,074 ----------------
2023-03-30 01:18:35,062   62  =>  98   		Training 486 pattern with 100.00% 	Forward time: 	 1.68 sec
2023-03-30 01:18:35,062 			Loss:    3.173e-04    			Backward time: 	 0.30 sec 
2023-03-30 01:18:35,063 ADAM: Layer 0 -> dw_min:9.9999e-01  dw_max:1.0000e+00 lr:1.0000e-04
2023-03-30 01:18:35,063 ADAM: Layer 1 -> dw_min:9.9994e-01  dw_max:1.0001e+00 lr:1.0000e-04
2023-03-30 01:18:35,063 ADAM: Layer 2 -> dw_min:9.9989e-01  dw_max:1.0001e+00 lr:1.0000e-04
2023-03-30 01:18:35,063 ADAM: Layer 3 -> dw_min:9.9991e-01  dw_max:1.0001e+00 lr:1.0000e-04
2023-03-30 01:18:35,091 			Learning rate: weights:   1.000e-04    
2023-03-30 01:18:35,091 			Last test performance: 99.42%
2023-03-30 01:18:35,091 ----------------
2023-03-30 01:18:37,101   62  =>  99   		Training 486 pattern with 99.79% 	Forward time: 	 1.70 sec
2023-03-30 01:18:37,101 			Loss:    1.836e-03    			Backward time: 	 0.30 sec 
2023-03-30 01:18:37,101 ADAM: Layer 0 -> dw_min:9.9999e-01  dw_max:1.0000e+00 lr:1.0000e-04
2023-03-30 01:18:37,102 ADAM: Layer 1 -> dw_min:9.9993e-01  dw_max:1.0001e+00 lr:1.0000e-04
2023-03-30 01:18:37,102 ADAM: Layer 2 -> dw_min:9.9984e-01  dw_max:1.0001e+00 lr:1.0000e-04
2023-03-30 01:18:37,102 ADAM: Layer 3 -> dw_min:9.9992e-01  dw_max:1.0001e+00 lr:1.0000e-04
2023-03-30 01:18:37,160 			Learning rate: weights:   1.000e-04    
2023-03-30 01:18:37,160 			Last test performance: 99.42%
2023-03-30 01:18:37,160 ----------------
2023-03-30 01:18:39,124   62  => 100   		Training 486 pattern with 100.00% 	Forward time: 	 1.66 sec
2023-03-30 01:18:39,124 			Loss:    5.889e-04    			Backward time: 	 0.30 sec 
2023-03-30 01:18:39,124 ADAM: Layer 0 -> dw_min:9.9999e-01  dw_max:1.0000e+00 lr:1.0000e-04
2023-03-30 01:18:39,124 ADAM: Layer 1 -> dw_min:9.9994e-01  dw_max:1.0001e+00 lr:1.0000e-04
2023-03-30 01:18:39,124 ADAM: Layer 2 -> dw_min:9.9986e-01  dw_max:1.0001e+00 lr:1.0000e-04
2023-03-30 01:18:39,125 ADAM: Layer 3 -> dw_min:9.9993e-01  dw_max:1.0001e+00 lr:1.0000e-04
2023-03-30 01:18:39,183 			Learning rate: weights:   1.000e-04    
2023-03-30 01:18:39,183 			Last test performance: 99.42%
2023-03-30 01:18:39,183 ----------------
2023-03-30 01:18:41,222   62  => 101   		Training 486 pattern with 100.00% 	Forward time: 	 1.73 sec
2023-03-30 01:18:41,222 			Loss:    1.471e-03    			Backward time: 	 0.30 sec 
2023-03-30 01:18:41,222 ADAM: Layer 0 -> dw_min:9.9999e-01  dw_max:1.0000e+00 lr:1.0000e-04
2023-03-30 01:18:41,222 ADAM: Layer 1 -> dw_min:9.9993e-01  dw_max:1.0001e+00 lr:1.0000e-04
2023-03-30 01:18:41,222 ADAM: Layer 2 -> dw_min:9.9987e-01  dw_max:1.0001e+00 lr:1.0000e-04
2023-03-30 01:18:41,223 ADAM: Layer 3 -> dw_min:9.9994e-01  dw_max:1.0001e+00 lr:1.0000e-04
2023-03-30 01:18:41,297 			Learning rate: weights:   1.000e-04    
2023-03-30 01:18:41,297 			Last test performance: 99.42%
2023-03-30 01:18:41,297 ----------------
2023-03-30 01:18:43,298   62  => 102   		Training 486 pattern with 100.00% 	Forward time: 	 1.69 sec
2023-03-30 01:18:43,298 			Loss:    2.968e-04    			Backward time: 	 0.30 sec 
2023-03-30 01:18:43,298 ADAM: Layer 0 -> dw_min:9.9999e-01  dw_max:1.0000e+00 lr:1.0000e-04
2023-03-30 01:18:43,299 ADAM: Layer 1 -> dw_min:9.9994e-01  dw_max:1.0001e+00 lr:1.0000e-04
2023-03-30 01:18:43,299 ADAM: Layer 2 -> dw_min:9.9988e-01  dw_max:1.0001e+00 lr:1.0000e-04
2023-03-30 01:18:43,299 ADAM: Layer 3 -> dw_min:9.9994e-01  dw_max:1.0001e+00 lr:1.0000e-04
2023-03-30 01:18:43,358 			Learning rate: weights:   1.000e-04    
2023-03-30 01:18:43,358 			Last test performance: 99.42%
2023-03-30 01:18:43,358 ----------------
2023-03-30 01:18:45,321   62  => 103   		Training 486 pattern with 100.00% 	Forward time: 	 1.65 sec
2023-03-30 01:18:45,321 			Loss:    1.190e-03    			Backward time: 	 0.30 sec 
2023-03-30 01:18:45,321 ADAM: Layer 0 -> dw_min:9.9999e-01  dw_max:1.0000e+00 lr:1.0000e-04
2023-03-30 01:18:45,321 ADAM: Layer 1 -> dw_min:9.9994e-01  dw_max:1.0001e+00 lr:1.0000e-04
2023-03-30 01:18:45,321 ADAM: Layer 2 -> dw_min:9.9989e-01  dw_max:1.0001e+00 lr:1.0000e-04
2023-03-30 01:18:45,321 ADAM: Layer 3 -> dw_min:9.9995e-01  dw_max:1.0001e+00 lr:1.0000e-04
2023-03-30 01:18:45,360 			Learning rate: weights:   1.000e-04    
2023-03-30 01:18:45,360 			Last test performance: 99.42%
2023-03-30 01:18:45,360 ----------------
2023-03-30 01:18:47,337   62  => 104   		Training 486 pattern with 99.79% 	Forward time: 	 1.67 sec
2023-03-30 01:18:47,337 			Loss:    1.572e-02    			Backward time: 	 0.30 sec 
2023-03-30 01:18:47,337 ADAM: Layer 0 -> dw_min:9.9999e-01  dw_max:1.0000e+00 lr:1.0000e-04
2023-03-30 01:18:47,337 ADAM: Layer 1 -> dw_min:9.9995e-01  dw_max:1.0001e+00 lr:1.0000e-04
2023-03-30 01:18:47,338 ADAM: Layer 2 -> dw_min:9.9988e-01  dw_max:1.0001e+00 lr:1.0000e-04
2023-03-30 01:18:47,338 ADAM: Layer 3 -> dw_min:9.9995e-01  dw_max:1.0001e+00 lr:1.0000e-04
2023-03-30 01:18:47,396 			Learning rate: weights:   1.000e-04    
2023-03-30 01:18:47,397 			Last test performance: 99.42%
2023-03-30 01:18:47,397 ----------------
2023-03-30 01:18:49,383   62  => 105   		Training 486 pattern with 99.58% 	Forward time: 	 1.67 sec
2023-03-30 01:18:49,383 			Loss:    1.178e-02    			Backward time: 	 0.30 sec 
2023-03-30 01:18:49,383 ADAM: Layer 0 -> dw_min:9.9997e-01  dw_max:1.0000e+00 lr:1.0000e-04
2023-03-30 01:18:49,383 ADAM: Layer 1 -> dw_min:9.9987e-01  dw_max:1.0001e+00 lr:1.0000e-04
2023-03-30 01:18:49,383 ADAM: Layer 2 -> dw_min:9.9984e-01  dw_max:1.0001e+00 lr:1.0000e-04
2023-03-30 01:18:49,383 ADAM: Layer 3 -> dw_min:9.9990e-01  dw_max:1.0001e+00 lr:1.0000e-04
2023-03-30 01:18:49,402 			Learning rate: weights:   1.000e-04    
2023-03-30 01:18:49,402 			Last test performance: 99.42%
2023-03-30 01:18:49,402 ----------------
2023-03-30 01:18:51,324   62  => 106   		Training 486 pattern with 100.00% 	Forward time: 	 1.62 sec
2023-03-30 01:18:51,324 			Loss:    1.527e-03    			Backward time: 	 0.30 sec 
2023-03-30 01:18:51,324 ADAM: Layer 0 -> dw_min:9.9997e-01  dw_max:1.0000e+00 lr:1.0000e-04
2023-03-30 01:18:51,324 ADAM: Layer 1 -> dw_min:9.9988e-01  dw_max:1.0001e+00 lr:1.0000e-04
2023-03-30 01:18:51,325 ADAM: Layer 2 -> dw_min:9.9986e-01  dw_max:1.0001e+00 lr:1.0000e-04
2023-03-30 01:18:51,325 ADAM: Layer 3 -> dw_min:9.9991e-01  dw_max:1.0001e+00 lr:1.0000e-04
2023-03-30 01:18:51,403 			Learning rate: weights:   1.000e-04    
2023-03-30 01:18:51,403 			Last test performance: 99.42%
2023-03-30 01:18:51,403 ----------------
2023-03-30 01:18:53,382   62  => 107   		Training 486 pattern with 100.00% 	Forward time: 	 1.67 sec
2023-03-30 01:18:53,382 			Loss:    9.541e-04    			Backward time: 	 0.30 sec 
2023-03-30 01:18:53,382 ADAM: Layer 0 -> dw_min:9.9997e-01  dw_max:1.0000e+00 lr:1.0000e-04
2023-03-30 01:18:53,382 ADAM: Layer 1 -> dw_min:9.9989e-01  dw_max:1.0001e+00 lr:1.0000e-04
2023-03-30 01:18:53,382 ADAM: Layer 2 -> dw_min:9.9987e-01  dw_max:1.0001e+00 lr:1.0000e-04
2023-03-30 01:18:53,382 ADAM: Layer 3 -> dw_min:9.9992e-01  dw_max:1.0001e+00 lr:1.0000e-04
2023-03-30 01:18:53,400 			Learning rate: weights:   1.000e-04    
2023-03-30 01:18:53,400 			Last test performance: 99.42%
2023-03-30 01:18:53,400 ----------------
2023-03-30 01:18:55,380   62  => 108   		Training 486 pattern with 100.00% 	Forward time: 	 1.67 sec
2023-03-30 01:18:55,380 			Loss:    2.901e-04    			Backward time: 	 0.30 sec 
2023-03-30 01:18:55,381 ADAM: Layer 0 -> dw_min:9.9998e-01  dw_max:1.0000e+00 lr:1.0000e-04
2023-03-30 01:18:55,381 ADAM: Layer 1 -> dw_min:9.9990e-01  dw_max:1.0001e+00 lr:1.0000e-04
2023-03-30 01:18:55,381 ADAM: Layer 2 -> dw_min:9.9989e-01  dw_max:1.0001e+00 lr:1.0000e-04
2023-03-30 01:18:55,381 ADAM: Layer 3 -> dw_min:9.9993e-01  dw_max:1.0001e+00 lr:1.0000e-04
2023-03-30 01:18:55,528 			Learning rate: weights:   1.000e-04    
2023-03-30 01:18:55,528 			Last test performance: 99.42%
2023-03-30 01:18:55,528 ----------------
2023-03-30 01:18:57,497   62  => 109   		Training 486 pattern with 100.00% 	Forward time: 	 1.66 sec
2023-03-30 01:18:57,497 			Loss:    1.979e-03    			Backward time: 	 0.30 sec 
2023-03-30 01:18:57,497 ADAM: Layer 0 -> dw_min:9.9998e-01  dw_max:1.0000e+00 lr:1.0000e-04
2023-03-30 01:18:57,497 ADAM: Layer 1 -> dw_min:9.9991e-01  dw_max:1.0001e+00 lr:1.0000e-04
2023-03-30 01:18:57,498 ADAM: Layer 2 -> dw_min:9.9986e-01  dw_max:1.0002e+00 lr:1.0000e-04
2023-03-30 01:18:57,498 ADAM: Layer 3 -> dw_min:9.9989e-01  dw_max:1.0001e+00 lr:1.0000e-04
2023-03-30 01:18:57,539 			Learning rate: weights:   1.000e-04    
2023-03-30 01:18:57,539 			Last test performance: 99.42%
2023-03-30 01:18:57,539 ----------------
2023-03-30 01:18:59,512   62  => 110   		Training 486 pattern with 99.79% 	Forward time: 	 1.67 sec
2023-03-30 01:18:59,512 			Loss:    7.443e-03    			Backward time: 	 0.30 sec 
2023-03-30 01:18:59,512 ADAM: Layer 0 -> dw_min:9.9998e-01  dw_max:1.0000e+00 lr:1.0000e-04
2023-03-30 01:18:59,513 ADAM: Layer 1 -> dw_min:9.9992e-01  dw_max:1.0001e+00 lr:1.0000e-04
2023-03-30 01:18:59,513 ADAM: Layer 2 -> dw_min:9.9987e-01  dw_max:1.0001e+00 lr:1.0000e-04
2023-03-30 01:18:59,513 ADAM: Layer 3 -> dw_min:9.9990e-01  dw_max:1.0001e+00 lr:1.0000e-04
2023-03-30 01:18:59,573 			Learning rate: weights:   1.000e-04    
2023-03-30 01:18:59,573 			Last test performance: 99.42%
2023-03-30 01:18:59,573 ----------------
2023-03-30 01:19:01,499   62  => 111   		Training 486 pattern with 99.79% 	Forward time: 	 1.62 sec
2023-03-30 01:19:01,499 			Loss:    1.177e-02    			Backward time: 	 0.30 sec 
2023-03-30 01:19:01,499 ADAM: Layer 0 -> dw_min:9.9998e-01  dw_max:1.0000e+00 lr:1.0000e-04
2023-03-30 01:19:01,499 ADAM: Layer 1 -> dw_min:9.9992e-01  dw_max:1.0001e+00 lr:1.0000e-04
2023-03-30 01:19:01,499 ADAM: Layer 2 -> dw_min:9.9986e-01  dw_max:1.0002e+00 lr:1.0000e-04
2023-03-30 01:19:01,500 ADAM: Layer 3 -> dw_min:9.9991e-01  dw_max:1.0001e+00 lr:1.0000e-04
2023-03-30 01:19:01,558 			Learning rate: weights:   1.000e-04    
2023-03-30 01:19:01,558 			Last test performance: 99.42%
2023-03-30 01:19:01,558 ----------------
2023-03-30 01:19:03,516   62  => 112   		Training 486 pattern with 99.79% 	Forward time: 	 1.65 sec
2023-03-30 01:19:03,516 			Loss:    1.304e-02    			Backward time: 	 0.30 sec 
2023-03-30 01:19:03,517 ADAM: Layer 0 -> dw_min:9.9998e-01  dw_max:1.0000e+00 lr:1.0000e-04
2023-03-30 01:19:03,517 ADAM: Layer 1 -> dw_min:9.9991e-01  dw_max:1.0001e+00 lr:1.0000e-04
2023-03-30 01:19:03,517 ADAM: Layer 2 -> dw_min:9.9988e-01  dw_max:1.0001e+00 lr:1.0000e-04
2023-03-30 01:19:03,517 ADAM: Layer 3 -> dw_min:9.9992e-01  dw_max:1.0001e+00 lr:1.0000e-04
2023-03-30 01:19:03,535 			Learning rate: weights:   1.000e-04    
2023-03-30 01:19:03,535 			Last test performance: 99.42%
2023-03-30 01:19:03,535 ----------------
2023-03-30 01:19:05,497   62  => 113   		Training 486 pattern with 99.58% 	Forward time: 	 1.65 sec
2023-03-30 01:19:05,497 			Loss:    1.548e-02    			Backward time: 	 0.30 sec 
2023-03-30 01:19:05,498 ADAM: Layer 0 -> dw_min:9.9998e-01  dw_max:1.0000e+00 lr:1.0000e-04
2023-03-30 01:19:05,498 ADAM: Layer 1 -> dw_min:9.9992e-01  dw_max:1.0001e+00 lr:1.0000e-04
2023-03-30 01:19:05,498 ADAM: Layer 2 -> dw_min:9.9986e-01  dw_max:1.0001e+00 lr:1.0000e-04
2023-03-30 01:19:05,498 ADAM: Layer 3 -> dw_min:9.9993e-01  dw_max:1.0001e+00 lr:1.0000e-04
2023-03-30 01:19:05,583 			Learning rate: weights:   1.000e-04    
2023-03-30 01:19:05,583 			Last test performance: 99.42%
2023-03-30 01:19:05,583 ----------------
2023-03-30 01:19:07,554   62  => 114   		Training 486 pattern with 100.00% 	Forward time: 	 1.66 sec
2023-03-30 01:19:07,554 			Loss:    3.546e-03    			Backward time: 	 0.30 sec 
2023-03-30 01:19:07,554 ADAM: Layer 0 -> dw_min:9.9998e-01  dw_max:1.0000e+00 lr:1.0000e-04
2023-03-30 01:19:07,554 ADAM: Layer 1 -> dw_min:9.9987e-01  dw_max:1.0001e+00 lr:1.0000e-04
2023-03-30 01:19:07,554 ADAM: Layer 2 -> dw_min:9.9985e-01  dw_max:1.0001e+00 lr:1.0000e-04
2023-03-30 01:19:07,554 ADAM: Layer 3 -> dw_min:9.9993e-01  dw_max:1.0001e+00 lr:1.0000e-04
2023-03-30 01:19:07,634 			Learning rate: weights:   1.000e-04    
2023-03-30 01:19:07,634 			Last test performance: 99.42%
2023-03-30 01:19:07,634 ----------------
2023-03-30 01:19:09,592   62  => 115   		Training 486 pattern with 99.79% 	Forward time: 	 1.65 sec
2023-03-30 01:19:09,592 			Loss:    2.733e-03    			Backward time: 	 0.30 sec 
2023-03-30 01:19:09,593 ADAM: Layer 0 -> dw_min:9.9998e-01  dw_max:1.0000e+00 lr:1.0000e-04
2023-03-30 01:19:09,593 ADAM: Layer 1 -> dw_min:9.9989e-01  dw_max:1.0001e+00 lr:1.0000e-04
2023-03-30 01:19:09,593 ADAM: Layer 2 -> dw_min:9.9985e-01  dw_max:1.0002e+00 lr:1.0000e-04
2023-03-30 01:19:09,593 ADAM: Layer 3 -> dw_min:9.9989e-01  dw_max:1.0001e+00 lr:1.0000e-04
2023-03-30 01:19:09,610 			Learning rate: weights:   1.000e-04    
2023-03-30 01:19:09,610 			Last test performance: 99.42%
2023-03-30 01:19:09,610 ----------------
2023-03-30 01:19:11,544   62  => 116   		Training 486 pattern with 99.58% 	Forward time: 	 1.63 sec
2023-03-30 01:19:11,544 			Loss:    1.700e-02    			Backward time: 	 0.30 sec 
2023-03-30 01:19:11,544 ADAM: Layer 0 -> dw_min:9.9998e-01  dw_max:1.0000e+00 lr:1.0000e-04
2023-03-30 01:19:11,544 ADAM: Layer 1 -> dw_min:9.9990e-01  dw_max:1.0001e+00 lr:1.0000e-04
2023-03-30 01:19:11,544 ADAM: Layer 2 -> dw_min:9.9986e-01  dw_max:1.0001e+00 lr:1.0000e-04
2023-03-30 01:19:11,545 ADAM: Layer 3 -> dw_min:9.9990e-01  dw_max:1.0001e+00 lr:1.0000e-04
2023-03-30 01:19:11,583 			Learning rate: weights:   1.000e-04    
2023-03-30 01:19:11,583 			Last test performance: 99.42%
2023-03-30 01:19:11,583 ----------------
2023-03-30 01:19:13,562   62  => 117   		Training 486 pattern with 100.00% 	Forward time: 	 1.67 sec
2023-03-30 01:19:13,563 			Loss:    5.183e-04    			Backward time: 	 0.30 sec 
2023-03-30 01:19:13,563 ADAM: Layer 0 -> dw_min:9.9998e-01  dw_max:1.0000e+00 lr:1.0000e-04
2023-03-30 01:19:13,563 ADAM: Layer 1 -> dw_min:9.9991e-01  dw_max:1.0001e+00 lr:1.0000e-04
2023-03-30 01:19:13,563 ADAM: Layer 2 -> dw_min:9.9988e-01  dw_max:1.0001e+00 lr:1.0000e-04
2023-03-30 01:19:13,563 ADAM: Layer 3 -> dw_min:9.9991e-01  dw_max:1.0001e+00 lr:1.0000e-04
2023-03-30 01:19:13,606 			Learning rate: weights:   1.000e-04    
2023-03-30 01:19:13,606 			Last test performance: 99.42%
2023-03-30 01:19:13,606 ----------------
2023-03-30 01:19:15,582   62  => 118   		Training 486 pattern with 99.79% 	Forward time: 	 1.67 sec
2023-03-30 01:19:15,583 			Loss:    3.773e-03    			Backward time: 	 0.30 sec 
2023-03-30 01:19:15,583 ADAM: Layer 0 -> dw_min:9.9998e-01  dw_max:1.0000e+00 lr:1.0000e-04
2023-03-30 01:19:15,583 ADAM: Layer 1 -> dw_min:9.9989e-01  dw_max:1.0001e+00 lr:1.0000e-04
2023-03-30 01:19:15,583 ADAM: Layer 2 -> dw_min:9.9985e-01  dw_max:1.0002e+00 lr:1.0000e-04
2023-03-30 01:19:15,583 ADAM: Layer 3 -> dw_min:9.9992e-01  dw_max:1.0001e+00 lr:1.0000e-04
2023-03-30 01:19:15,650 			Learning rate: weights:   1.000e-04    
2023-03-30 01:19:15,650 			Last test performance: 99.42%
2023-03-30 01:19:15,650 ----------------
2023-03-30 01:19:17,617   62  => 119   		Training 486 pattern with 100.00% 	Forward time: 	 1.66 sec
2023-03-30 01:19:17,617 			Loss:    1.705e-03    			Backward time: 	 0.30 sec 
2023-03-30 01:19:17,617 ADAM: Layer 0 -> dw_min:9.9998e-01  dw_max:1.0000e+00 lr:1.0000e-04
2023-03-30 01:19:17,617 ADAM: Layer 1 -> dw_min:9.9990e-01  dw_max:1.0001e+00 lr:1.0000e-04
2023-03-30 01:19:17,617 ADAM: Layer 2 -> dw_min:9.9987e-01  dw_max:1.0001e+00 lr:1.0000e-04
2023-03-30 01:19:17,618 ADAM: Layer 3 -> dw_min:9.9993e-01  dw_max:1.0001e+00 lr:1.0000e-04
2023-03-30 01:19:17,674 			Learning rate: weights:   1.000e-04    
2023-03-30 01:19:17,674 			Last test performance: 99.42%
2023-03-30 01:19:17,674 ----------------
2023-03-30 01:19:19,671   62  => 120   		Training 486 pattern with 100.00% 	Forward time: 	 1.68 sec
2023-03-30 01:19:19,671 			Loss:    1.292e-03    			Backward time: 	 0.30 sec 
2023-03-30 01:19:19,671 ADAM: Layer 0 -> dw_min:9.9998e-01  dw_max:1.0000e+00 lr:1.0000e-04
2023-03-30 01:19:19,671 ADAM: Layer 1 -> dw_min:9.9991e-01  dw_max:1.0001e+00 lr:1.0000e-04
2023-03-30 01:19:19,671 ADAM: Layer 2 -> dw_min:9.9987e-01  dw_max:1.0001e+00 lr:1.0000e-04
2023-03-30 01:19:19,671 ADAM: Layer 3 -> dw_min:9.9993e-01  dw_max:1.0001e+00 lr:1.0000e-04
2023-03-30 01:19:19,730 			Learning rate: weights:   1.000e-04    
2023-03-30 01:19:19,730 			Last test performance: 99.42%
2023-03-30 01:19:19,730 ----------------
2023-03-30 01:19:21,729   62  => 121   		Training 486 pattern with 100.00% 	Forward time: 	 1.69 sec
2023-03-30 01:19:21,729 			Loss:    1.060e-03    			Backward time: 	 0.30 sec 
2023-03-30 01:19:21,729 ADAM: Layer 0 -> dw_min:9.9999e-01  dw_max:1.0000e+00 lr:1.0000e-04
2023-03-30 01:19:21,729 ADAM: Layer 1 -> dw_min:9.9991e-01  dw_max:1.0001e+00 lr:1.0000e-04
2023-03-30 01:19:21,729 ADAM: Layer 2 -> dw_min:9.9989e-01  dw_max:1.0001e+00 lr:1.0000e-04
2023-03-30 01:19:21,730 ADAM: Layer 3 -> dw_min:9.9994e-01  dw_max:1.0001e+00 lr:1.0000e-04
2023-03-30 01:19:21,788 			Learning rate: weights:   1.000e-04    
2023-03-30 01:19:21,788 			Last test performance: 99.42%
2023-03-30 01:19:21,788 ----------------
2023-03-30 01:19:23,740   62  => 122   		Training 486 pattern with 100.00% 	Forward time: 	 1.64 sec
2023-03-30 01:19:23,740 			Loss:    7.723e-04    			Backward time: 	 0.30 sec 
2023-03-30 01:19:23,740 ADAM: Layer 0 -> dw_min:9.9999e-01  dw_max:1.0000e+00 lr:1.0000e-04
2023-03-30 01:19:23,740 ADAM: Layer 1 -> dw_min:9.9992e-01  dw_max:1.0001e+00 lr:1.0000e-04
2023-03-30 01:19:23,740 ADAM: Layer 2 -> dw_min:9.9990e-01  dw_max:1.0001e+00 lr:1.0000e-04
2023-03-30 01:19:23,740 ADAM: Layer 3 -> dw_min:9.9995e-01  dw_max:1.0001e+00 lr:1.0000e-04
2023-03-30 01:19:23,799 			Learning rate: weights:   1.000e-04    
2023-03-30 01:19:23,799 			Last test performance: 99.42%
2023-03-30 01:19:23,799 ----------------
2023-03-30 01:19:25,750   62  => 123   		Training 486 pattern with 99.79% 	Forward time: 	 1.64 sec
2023-03-30 01:19:25,750 			Loss:    3.951e-03    			Backward time: 	 0.30 sec 
2023-03-30 01:19:25,750 ADAM: Layer 0 -> dw_min:9.9998e-01  dw_max:1.0000e+00 lr:1.0000e-04
2023-03-30 01:19:25,750 ADAM: Layer 1 -> dw_min:9.9988e-01  dw_max:1.0001e+00 lr:1.0000e-04
2023-03-30 01:19:25,750 ADAM: Layer 2 -> dw_min:9.9985e-01  dw_max:1.0002e+00 lr:1.0000e-04
2023-03-30 01:19:25,750 ADAM: Layer 3 -> dw_min:9.9995e-01  dw_max:1.0001e+00 lr:1.0000e-04
2023-03-30 01:19:25,808 			Learning rate: weights:   1.000e-04    
2023-03-30 01:19:25,808 			Last test performance: 99.42%
2023-03-30 01:19:25,808 ----------------
2023-03-30 01:19:27,811   62  => 124   		Training 486 pattern with 100.00% 	Forward time: 	 1.69 sec
2023-03-30 01:19:27,811 			Loss:    1.665e-03    			Backward time: 	 0.30 sec 
2023-03-30 01:19:27,812 ADAM: Layer 0 -> dw_min:9.9999e-01  dw_max:1.0000e+00 lr:1.0000e-04
2023-03-30 01:19:27,812 ADAM: Layer 1 -> dw_min:9.9989e-01  dw_max:1.0001e+00 lr:1.0000e-04
2023-03-30 01:19:27,812 ADAM: Layer 2 -> dw_min:9.9985e-01  dw_max:1.0002e+00 lr:1.0000e-04
2023-03-30 01:19:27,812 ADAM: Layer 3 -> dw_min:9.9995e-01  dw_max:1.0001e+00 lr:1.0000e-04
2023-03-30 01:19:27,897 
2023-03-30 01:19:27,897 Testing:
2023-03-30 01:19:28,020 		24 of 10000 with 100.00% 	 Time used:  0.12 sec
2023-03-30 01:19:28,105 		48 of 10000 with 100.00% 	 Time used:  0.08 sec
2023-03-30 01:19:28,190 		72 of 10000 with 100.00% 	 Time used:  0.08 sec
2023-03-30 01:19:28,281 		96 of 10000 with 100.00% 	 Time used:  0.09 sec
2023-03-30 01:19:28,355 		120 of 10000 with 100.00% 	 Time used:  0.07 sec
2023-03-30 01:19:28,438 		144 of 10000 with 100.00% 	 Time used:  0.08 sec
2023-03-30 01:19:28,519 		168 of 10000 with 100.00% 	 Time used:  0.08 sec
2023-03-30 01:19:28,608 		192 of 10000 with 99.48% 	 Time used:  0.09 sec
2023-03-30 01:19:28,694 		216 of 10000 with 99.54% 	 Time used:  0.09 sec
2023-03-30 01:19:28,768 		240 of 10000 with 99.58% 	 Time used:  0.07 sec
2023-03-30 01:19:28,854 		264 of 10000 with 99.62% 	 Time used:  0.09 sec
2023-03-30 01:19:28,936 		288 of 10000 with 99.65% 	 Time used:  0.08 sec
2023-03-30 01:19:29,016 		312 of 10000 with 99.68% 	 Time used:  0.08 sec
2023-03-30 01:19:29,099 		336 of 10000 with 99.70% 	 Time used:  0.08 sec
2023-03-30 01:19:29,173 		360 of 10000 with 99.72% 	 Time used:  0.07 sec
2023-03-30 01:19:29,255 		384 of 10000 with 99.74% 	 Time used:  0.08 sec
2023-03-30 01:19:29,329 		408 of 10000 with 99.75% 	 Time used:  0.07 sec
2023-03-30 01:19:29,425 		432 of 10000 with 99.77% 	 Time used:  0.09 sec
2023-03-30 01:19:29,507 		456 of 10000 with 99.78% 	 Time used:  0.08 sec
2023-03-30 01:19:29,592 		480 of 10000 with 99.79% 	 Time used:  0.09 sec
2023-03-30 01:19:29,673 		504 of 10000 with 99.80% 	 Time used:  0.08 sec
2023-03-30 01:19:29,752 		528 of 10000 with 99.81% 	 Time used:  0.08 sec
2023-03-30 01:19:29,832 		552 of 10000 with 99.82% 	 Time used:  0.08 sec
2023-03-30 01:19:29,914 		576 of 10000 with 99.83% 	 Time used:  0.08 sec
2023-03-30 01:19:29,998 		600 of 10000 with 99.67% 	 Time used:  0.08 sec
2023-03-30 01:19:30,070 		624 of 10000 with 99.68% 	 Time used:  0.07 sec
2023-03-30 01:19:30,151 		648 of 10000 with 99.69% 	 Time used:  0.08 sec
2023-03-30 01:19:30,240 		672 of 10000 with 99.55% 	 Time used:  0.09 sec
2023-03-30 01:19:30,324 		696 of 10000 with 99.43% 	 Time used:  0.08 sec
2023-03-30 01:19:30,407 		720 of 10000 with 99.44% 	 Time used:  0.08 sec
2023-03-30 01:19:30,490 		744 of 10000 with 99.46% 	 Time used:  0.08 sec
2023-03-30 01:19:30,570 		768 of 10000 with 99.48% 	 Time used:  0.08 sec
2023-03-30 01:19:30,656 		792 of 10000 with 99.49% 	 Time used:  0.09 sec
2023-03-30 01:19:30,732 		816 of 10000 with 99.51% 	 Time used:  0.08 sec
2023-03-30 01:19:30,812 		840 of 10000 with 99.52% 	 Time used:  0.08 sec
2023-03-30 01:19:30,893 		864 of 10000 with 99.54% 	 Time used:  0.08 sec
2023-03-30 01:19:30,975 		888 of 10000 with 99.55% 	 Time used:  0.08 sec
2023-03-30 01:19:31,059 		912 of 10000 with 99.45% 	 Time used:  0.08 sec
2023-03-30 01:19:31,141 		936 of 10000 with 99.47% 	 Time used:  0.08 sec
2023-03-30 01:19:31,222 		960 of 10000 with 99.48% 	 Time used:  0.08 sec
2023-03-30 01:19:31,294 		984 of 10000 with 99.49% 	 Time used:  0.07 sec
2023-03-30 01:19:31,374 		1008 of 10000 with 99.50% 	 Time used:  0.08 sec
2023-03-30 01:19:31,454 		1032 of 10000 with 99.42% 	 Time used:  0.08 sec
2023-03-30 01:19:31,527 		1056 of 10000 with 99.43% 	 Time used:  0.07 sec
2023-03-30 01:19:31,614 		1080 of 10000 with 99.44% 	 Time used:  0.09 sec
2023-03-30 01:19:31,697 		1104 of 10000 with 99.46% 	 Time used:  0.08 sec
2023-03-30 01:19:31,777 		1128 of 10000 with 99.47% 	 Time used:  0.08 sec
2023-03-30 01:19:31,858 		1152 of 10000 with 99.48% 	 Time used:  0.08 sec
2023-03-30 01:19:31,940 		1176 of 10000 with 99.49% 	 Time used:  0.08 sec
2023-03-30 01:19:32,025 		1200 of 10000 with 99.50% 	 Time used:  0.08 sec
2023-03-30 01:19:32,107 		1224 of 10000 with 99.51% 	 Time used:  0.08 sec
2023-03-30 01:19:32,193 		1248 of 10000 with 99.36% 	 Time used:  0.09 sec
2023-03-30 01:19:32,276 		1272 of 10000 with 99.29% 	 Time used:  0.08 sec
2023-03-30 01:19:32,357 		1296 of 10000 with 99.31% 	 Time used:  0.08 sec
2023-03-30 01:19:32,433 		1320 of 10000 with 99.24% 	 Time used:  0.08 sec
2023-03-30 01:19:32,516 		1344 of 10000 with 99.26% 	 Time used:  0.08 sec
2023-03-30 01:19:32,589 		1368 of 10000 with 99.27% 	 Time used:  0.07 sec
2023-03-30 01:19:32,668 		1392 of 10000 with 99.28% 	 Time used:  0.08 sec
2023-03-30 01:19:32,749 		1416 of 10000 with 99.29% 	 Time used:  0.08 sec
2023-03-30 01:19:32,831 		1440 of 10000 with 99.31% 	 Time used:  0.08 sec
2023-03-30 01:19:32,910 		1464 of 10000 with 99.32% 	 Time used:  0.08 sec
2023-03-30 01:19:32,985 		1488 of 10000 with 99.33% 	 Time used:  0.07 sec
2023-03-30 01:19:33,068 		1512 of 10000 with 99.34% 	 Time used:  0.08 sec
2023-03-30 01:19:33,139 		1536 of 10000 with 99.28% 	 Time used:  0.07 sec
2023-03-30 01:19:33,221 		1560 of 10000 with 99.29% 	 Time used:  0.08 sec
2023-03-30 01:19:33,297 		1584 of 10000 with 99.31% 	 Time used:  0.07 sec
2023-03-30 01:19:33,385 		1608 of 10000 with 99.32% 	 Time used:  0.09 sec
2023-03-30 01:19:33,468 		1632 of 10000 with 99.33% 	 Time used:  0.08 sec
2023-03-30 01:19:33,561 		1656 of 10000 with 99.34% 	 Time used:  0.09 sec
2023-03-30 01:19:33,636 		1680 of 10000 with 99.35% 	 Time used:  0.08 sec
2023-03-30 01:19:33,725 		1704 of 10000 with 99.35% 	 Time used:  0.09 sec
2023-03-30 01:19:33,809 		1728 of 10000 with 99.36% 	 Time used:  0.08 sec
2023-03-30 01:19:33,894 		1752 of 10000 with 99.32% 	 Time used:  0.08 sec
2023-03-30 01:19:33,965 		1776 of 10000 with 99.32% 	 Time used:  0.07 sec
2023-03-30 01:19:34,051 		1800 of 10000 with 99.28% 	 Time used:  0.09 sec
2023-03-30 01:19:34,137 		1824 of 10000 with 99.29% 	 Time used:  0.08 sec
2023-03-30 01:19:34,226 		1848 of 10000 with 99.30% 	 Time used:  0.09 sec
2023-03-30 01:19:34,311 		1872 of 10000 with 99.31% 	 Time used:  0.08 sec
2023-03-30 01:19:34,396 		1896 of 10000 with 99.31% 	 Time used:  0.08 sec
2023-03-30 01:19:34,476 		1920 of 10000 with 99.27% 	 Time used:  0.08 sec
2023-03-30 01:19:34,562 		1944 of 10000 with 99.28% 	 Time used:  0.09 sec
2023-03-30 01:19:34,646 		1968 of 10000 with 99.29% 	 Time used:  0.08 sec
2023-03-30 01:19:34,726 		1992 of 10000 with 99.30% 	 Time used:  0.08 sec
2023-03-30 01:19:34,809 		2016 of 10000 with 99.31% 	 Time used:  0.08 sec
2023-03-30 01:19:34,896 		2040 of 10000 with 99.26% 	 Time used:  0.09 sec
2023-03-30 01:19:34,979 		2064 of 10000 with 99.27% 	 Time used:  0.08 sec
2023-03-30 01:19:35,052 		2088 of 10000 with 99.28% 	 Time used:  0.07 sec
2023-03-30 01:19:35,125 		2112 of 10000 with 99.29% 	 Time used:  0.07 sec
2023-03-30 01:19:35,206 		2136 of 10000 with 99.20% 	 Time used:  0.08 sec
2023-03-30 01:19:35,278 		2160 of 10000 with 99.21% 	 Time used:  0.07 sec
2023-03-30 01:19:35,360 		2184 of 10000 with 99.18% 	 Time used:  0.08 sec
2023-03-30 01:19:35,442 		2208 of 10000 with 99.18% 	 Time used:  0.08 sec
2023-03-30 01:19:35,518 		2232 of 10000 with 99.19% 	 Time used:  0.08 sec
2023-03-30 01:19:35,603 		2256 of 10000 with 99.20% 	 Time used:  0.08 sec
2023-03-30 01:19:35,691 		2280 of 10000 with 99.17% 	 Time used:  0.09 sec
2023-03-30 01:19:35,762 		2304 of 10000 with 99.18% 	 Time used:  0.07 sec
2023-03-30 01:19:35,843 		2328 of 10000 with 99.18% 	 Time used:  0.08 sec
2023-03-30 01:19:35,928 		2352 of 10000 with 99.19% 	 Time used:  0.09 sec
2023-03-30 01:19:35,999 		2376 of 10000 with 99.16% 	 Time used:  0.07 sec
2023-03-30 01:19:36,082 		2400 of 10000 with 99.17% 	 Time used:  0.08 sec
2023-03-30 01:19:36,165 		2424 of 10000 with 99.17% 	 Time used:  0.08 sec
2023-03-30 01:19:36,249 		2448 of 10000 with 99.18% 	 Time used:  0.08 sec
2023-03-30 01:19:36,337 		2472 of 10000 with 99.15% 	 Time used:  0.09 sec
2023-03-30 01:19:36,415 		2496 of 10000 with 99.16% 	 Time used:  0.08 sec
2023-03-30 01:19:36,498 		2520 of 10000 with 99.17% 	 Time used:  0.08 sec
2023-03-30 01:19:36,580 		2544 of 10000 with 99.17% 	 Time used:  0.08 sec
2023-03-30 01:19:36,672 		2568 of 10000 with 99.18% 	 Time used:  0.09 sec
2023-03-30 01:19:36,745 		2592 of 10000 with 99.19% 	 Time used:  0.07 sec
2023-03-30 01:19:36,828 		2616 of 10000 with 99.16% 	 Time used:  0.08 sec
2023-03-30 01:19:36,901 		2640 of 10000 with 99.17% 	 Time used:  0.07 sec
2023-03-30 01:19:36,980 		2664 of 10000 with 99.14% 	 Time used:  0.08 sec
2023-03-30 01:19:37,057 		2688 of 10000 with 99.14% 	 Time used:  0.08 sec
2023-03-30 01:19:37,145 		2712 of 10000 with 99.15% 	 Time used:  0.09 sec
2023-03-30 01:19:37,229 		2736 of 10000 with 99.16% 	 Time used:  0.08 sec
2023-03-30 01:19:37,323 		2760 of 10000 with 99.17% 	 Time used:  0.09 sec
2023-03-30 01:19:37,408 		2784 of 10000 with 99.17% 	 Time used:  0.09 sec
2023-03-30 01:19:37,499 		2808 of 10000 with 99.18% 	 Time used:  0.09 sec
2023-03-30 01:19:37,581 		2832 of 10000 with 99.19% 	 Time used:  0.08 sec
2023-03-30 01:19:37,665 		2856 of 10000 with 99.19% 	 Time used:  0.08 sec
2023-03-30 01:19:37,751 		2880 of 10000 with 99.20% 	 Time used:  0.09 sec
2023-03-30 01:19:37,829 		2904 of 10000 with 99.21% 	 Time used:  0.08 sec
2023-03-30 01:19:37,912 		2928 of 10000 with 99.21% 	 Time used:  0.08 sec
2023-03-30 01:19:37,999 		2952 of 10000 with 99.19% 	 Time used:  0.09 sec
2023-03-30 01:19:38,078 		2976 of 10000 with 99.19% 	 Time used:  0.08 sec
2023-03-30 01:19:38,165 		3000 of 10000 with 99.20% 	 Time used:  0.09 sec
2023-03-30 01:19:38,249 		3024 of 10000 with 99.21% 	 Time used:  0.08 sec
2023-03-30 01:19:38,332 		3048 of 10000 with 99.18% 	 Time used:  0.08 sec
2023-03-30 01:19:38,414 		3072 of 10000 with 99.19% 	 Time used:  0.08 sec
2023-03-30 01:19:38,503 		3096 of 10000 with 99.19% 	 Time used:  0.09 sec
2023-03-30 01:19:38,574 		3120 of 10000 with 99.20% 	 Time used:  0.07 sec
2023-03-30 01:19:38,650 		3144 of 10000 with 99.20% 	 Time used:  0.08 sec
2023-03-30 01:19:38,737 		3168 of 10000 with 99.21% 	 Time used:  0.09 sec
2023-03-30 01:19:38,820 		3192 of 10000 with 99.22% 	 Time used:  0.08 sec
2023-03-30 01:19:38,901 		3216 of 10000 with 99.22% 	 Time used:  0.08 sec
2023-03-30 01:19:38,984 		3240 of 10000 with 99.23% 	 Time used:  0.08 sec
2023-03-30 01:19:39,057 		3264 of 10000 with 99.23% 	 Time used:  0.07 sec
2023-03-30 01:19:39,141 		3288 of 10000 with 99.24% 	 Time used:  0.08 sec
2023-03-30 01:19:39,221 		3312 of 10000 with 99.25% 	 Time used:  0.08 sec
2023-03-30 01:19:39,304 		3336 of 10000 with 99.25% 	 Time used:  0.08 sec
2023-03-30 01:19:39,389 		3360 of 10000 with 99.26% 	 Time used:  0.08 sec
2023-03-30 01:19:39,471 		3384 of 10000 with 99.26% 	 Time used:  0.08 sec
2023-03-30 01:19:39,555 		3408 of 10000 with 99.27% 	 Time used:  0.08 sec
2023-03-30 01:19:39,636 		3432 of 10000 with 99.24% 	 Time used:  0.08 sec
2023-03-30 01:19:39,709 		3456 of 10000 with 99.25% 	 Time used:  0.07 sec
2023-03-30 01:19:39,799 		3480 of 10000 with 99.25% 	 Time used:  0.09 sec
2023-03-30 01:19:39,880 		3504 of 10000 with 99.26% 	 Time used:  0.08 sec
2023-03-30 01:19:39,950 		3528 of 10000 with 99.26% 	 Time used:  0.07 sec
2023-03-30 01:19:40,039 		3552 of 10000 with 99.27% 	 Time used:  0.09 sec
2023-03-30 01:19:40,124 		3576 of 10000 with 99.27% 	 Time used:  0.08 sec
2023-03-30 01:19:40,205 		3600 of 10000 with 99.28% 	 Time used:  0.08 sec
2023-03-30 01:19:40,286 		3624 of 10000 with 99.28% 	 Time used:  0.08 sec
2023-03-30 01:19:40,373 		3648 of 10000 with 99.29% 	 Time used:  0.09 sec
2023-03-30 01:19:40,462 		3672 of 10000 with 99.29% 	 Time used:  0.09 sec
2023-03-30 01:19:40,547 		3696 of 10000 with 99.30% 	 Time used:  0.08 sec
2023-03-30 01:19:40,629 		3720 of 10000 with 99.30% 	 Time used:  0.08 sec
2023-03-30 01:19:40,712 		3744 of 10000 with 99.31% 	 Time used:  0.08 sec
2023-03-30 01:19:40,794 		3768 of 10000 with 99.28% 	 Time used:  0.08 sec
2023-03-30 01:19:40,866 		3792 of 10000 with 99.29% 	 Time used:  0.07 sec
2023-03-30 01:19:40,951 		3816 of 10000 with 99.29% 	 Time used:  0.08 sec
2023-03-30 01:19:41,034 		3840 of 10000 with 99.30% 	 Time used:  0.08 sec
2023-03-30 01:19:41,118 		3864 of 10000 with 99.30% 	 Time used:  0.08 sec
2023-03-30 01:19:41,200 		3888 of 10000 with 99.28% 	 Time used:  0.08 sec
2023-03-30 01:19:41,271 		3912 of 10000 with 99.28% 	 Time used:  0.07 sec
2023-03-30 01:19:41,353 		3936 of 10000 with 99.29% 	 Time used:  0.08 sec
2023-03-30 01:19:41,432 		3960 of 10000 with 99.29% 	 Time used:  0.08 sec
2023-03-30 01:19:41,513 		3984 of 10000 with 99.30% 	 Time used:  0.08 sec
2023-03-30 01:19:41,597 		4008 of 10000 with 99.30% 	 Time used:  0.08 sec
2023-03-30 01:19:41,678 		4032 of 10000 with 99.31% 	 Time used:  0.08 sec
2023-03-30 01:19:41,772 		4056 of 10000 with 99.31% 	 Time used:  0.09 sec
2023-03-30 01:19:41,864 		4080 of 10000 with 99.29% 	 Time used:  0.09 sec
2023-03-30 01:19:41,940 		4104 of 10000 with 99.29% 	 Time used:  0.08 sec
2023-03-30 01:19:42,024 		4128 of 10000 with 99.30% 	 Time used:  0.08 sec
2023-03-30 01:19:42,107 		4152 of 10000 with 99.30% 	 Time used:  0.08 sec
2023-03-30 01:19:42,189 		4176 of 10000 with 99.28% 	 Time used:  0.08 sec
2023-03-30 01:19:42,271 		4200 of 10000 with 99.26% 	 Time used:  0.08 sec
2023-03-30 01:19:42,353 		4224 of 10000 with 99.27% 	 Time used:  0.08 sec
2023-03-30 01:19:42,436 		4248 of 10000 with 99.27% 	 Time used:  0.08 sec
2023-03-30 01:19:42,522 		4272 of 10000 with 99.27% 	 Time used:  0.09 sec
2023-03-30 01:19:42,598 		4296 of 10000 with 99.28% 	 Time used:  0.08 sec
2023-03-30 01:19:42,678 		4320 of 10000 with 99.28% 	 Time used:  0.08 sec
2023-03-30 01:19:42,763 		4344 of 10000 with 99.29% 	 Time used:  0.09 sec
2023-03-30 01:19:42,836 		4368 of 10000 with 99.29% 	 Time used:  0.07 sec
2023-03-30 01:19:42,929 		4392 of 10000 with 99.29% 	 Time used:  0.09 sec
2023-03-30 01:19:43,001 		4416 of 10000 with 99.30% 	 Time used:  0.07 sec
2023-03-30 01:19:43,085 		4440 of 10000 with 99.30% 	 Time used:  0.08 sec
2023-03-30 01:19:43,171 		4464 of 10000 with 99.28% 	 Time used:  0.09 sec
2023-03-30 01:19:43,256 		4488 of 10000 with 99.29% 	 Time used:  0.08 sec
2023-03-30 01:19:43,326 		4512 of 10000 with 99.29% 	 Time used:  0.07 sec
2023-03-30 01:19:43,413 		4536 of 10000 with 99.29% 	 Time used:  0.09 sec
2023-03-30 01:19:43,492 		4560 of 10000 with 99.30% 	 Time used:  0.08 sec
2023-03-30 01:19:43,576 		4584 of 10000 with 99.30% 	 Time used:  0.08 sec
2023-03-30 01:19:43,660 		4608 of 10000 with 99.31% 	 Time used:  0.08 sec
2023-03-30 01:19:43,737 		4632 of 10000 with 99.29% 	 Time used:  0.08 sec
2023-03-30 01:19:43,821 		4656 of 10000 with 99.29% 	 Time used:  0.08 sec
2023-03-30 01:19:43,897 		4680 of 10000 with 99.29% 	 Time used:  0.08 sec
2023-03-30 01:19:43,977 		4704 of 10000 with 99.30% 	 Time used:  0.08 sec
2023-03-30 01:19:44,055 		4728 of 10000 with 99.30% 	 Time used:  0.08 sec
2023-03-30 01:19:44,137 		4752 of 10000 with 99.31% 	 Time used:  0.08 sec
2023-03-30 01:19:44,220 		4776 of 10000 with 99.31% 	 Time used:  0.08 sec
2023-03-30 01:19:44,302 		4800 of 10000 with 99.31% 	 Time used:  0.08 sec
2023-03-30 01:19:44,374 		4824 of 10000 with 99.30% 	 Time used:  0.07 sec
2023-03-30 01:19:44,455 		4848 of 10000 with 99.30% 	 Time used:  0.08 sec
2023-03-30 01:19:44,538 		4872 of 10000 with 99.30% 	 Time used:  0.08 sec
2023-03-30 01:19:44,619 		4896 of 10000 with 99.31% 	 Time used:  0.08 sec
2023-03-30 01:19:44,704 		4920 of 10000 with 99.31% 	 Time used:  0.08 sec
2023-03-30 01:19:44,788 		4944 of 10000 with 99.29% 	 Time used:  0.08 sec
2023-03-30 01:19:44,873 		4968 of 10000 with 99.30% 	 Time used:  0.08 sec
2023-03-30 01:19:44,967 		4992 of 10000 with 99.30% 	 Time used:  0.09 sec
2023-03-30 01:19:45,052 		5016 of 10000 with 99.30% 	 Time used:  0.08 sec
2023-03-30 01:19:45,147 		5040 of 10000 with 99.31% 	 Time used:  0.09 sec
2023-03-30 01:19:45,228 		5064 of 10000 with 99.31% 	 Time used:  0.08 sec
2023-03-30 01:19:45,301 		5088 of 10000 with 99.31% 	 Time used:  0.07 sec
2023-03-30 01:19:45,383 		5112 of 10000 with 99.32% 	 Time used:  0.08 sec
2023-03-30 01:19:45,464 		5136 of 10000 with 99.32% 	 Time used:  0.08 sec
2023-03-30 01:19:45,537 		5160 of 10000 with 99.32% 	 Time used:  0.07 sec
2023-03-30 01:19:45,610 		5184 of 10000 with 99.32% 	 Time used:  0.07 sec
2023-03-30 01:19:45,694 		5208 of 10000 with 99.33% 	 Time used:  0.08 sec
2023-03-30 01:19:45,778 		5232 of 10000 with 99.33% 	 Time used:  0.08 sec
2023-03-30 01:19:45,860 		5256 of 10000 with 99.33% 	 Time used:  0.08 sec
2023-03-30 01:19:45,944 		5280 of 10000 with 99.34% 	 Time used:  0.08 sec
2023-03-30 01:19:46,027 		5304 of 10000 with 99.34% 	 Time used:  0.08 sec
2023-03-30 01:19:46,103 		5328 of 10000 with 99.34% 	 Time used:  0.08 sec
2023-03-30 01:19:46,189 		5352 of 10000 with 99.35% 	 Time used:  0.09 sec
2023-03-30 01:19:46,262 		5376 of 10000 with 99.35% 	 Time used:  0.07 sec
2023-03-30 01:19:46,345 		5400 of 10000 with 99.35% 	 Time used:  0.08 sec
2023-03-30 01:19:46,433 		5424 of 10000 with 99.35% 	 Time used:  0.09 sec
2023-03-30 01:19:46,508 		5448 of 10000 with 99.36% 	 Time used:  0.07 sec
2023-03-30 01:19:46,597 		5472 of 10000 with 99.36% 	 Time used:  0.09 sec
2023-03-30 01:19:46,667 		5496 of 10000 with 99.36% 	 Time used:  0.07 sec
2023-03-30 01:19:46,760 		5520 of 10000 with 99.37% 	 Time used:  0.09 sec
2023-03-30 01:19:46,832 		5544 of 10000 with 99.37% 	 Time used:  0.07 sec
2023-03-30 01:19:46,914 		5568 of 10000 with 99.37% 	 Time used:  0.08 sec
2023-03-30 01:19:46,999 		5592 of 10000 with 99.37% 	 Time used:  0.08 sec
2023-03-30 01:19:47,084 		5616 of 10000 with 99.38% 	 Time used:  0.09 sec
2023-03-30 01:19:47,165 		5640 of 10000 with 99.36% 	 Time used:  0.08 sec
2023-03-30 01:19:47,246 		5664 of 10000 with 99.33% 	 Time used:  0.08 sec
2023-03-30 01:19:47,335 		5688 of 10000 with 99.33% 	 Time used:  0.09 sec
2023-03-30 01:19:47,413 		5712 of 10000 with 99.33% 	 Time used:  0.08 sec
2023-03-30 01:19:47,496 		5736 of 10000 with 99.34% 	 Time used:  0.08 sec
2023-03-30 01:19:47,578 		5760 of 10000 with 99.34% 	 Time used:  0.08 sec
2023-03-30 01:19:47,667 		5784 of 10000 with 99.34% 	 Time used:  0.09 sec
2023-03-30 01:19:47,742 		5808 of 10000 with 99.35% 	 Time used:  0.07 sec
2023-03-30 01:19:47,822 		5832 of 10000 with 99.35% 	 Time used:  0.08 sec
2023-03-30 01:19:47,897 		5856 of 10000 with 99.35% 	 Time used:  0.07 sec
2023-03-30 01:19:47,982 		5880 of 10000 with 99.35% 	 Time used:  0.09 sec
2023-03-30 01:19:48,064 		5904 of 10000 with 99.36% 	 Time used:  0.08 sec
2023-03-30 01:19:48,136 		5928 of 10000 with 99.36% 	 Time used:  0.07 sec
2023-03-30 01:19:48,220 		5952 of 10000 with 99.36% 	 Time used:  0.08 sec
2023-03-30 01:19:48,307 		5976 of 10000 with 99.35% 	 Time used:  0.09 sec
2023-03-30 01:19:48,388 		6000 of 10000 with 99.35% 	 Time used:  0.08 sec
2023-03-30 01:19:48,480 		6024 of 10000 with 99.35% 	 Time used:  0.09 sec
2023-03-30 01:19:48,566 		6048 of 10000 with 99.36% 	 Time used:  0.09 sec
2023-03-30 01:19:48,648 		6072 of 10000 with 99.36% 	 Time used:  0.08 sec
2023-03-30 01:19:48,728 		6096 of 10000 with 99.36% 	 Time used:  0.08 sec
2023-03-30 01:19:48,803 		6120 of 10000 with 99.36% 	 Time used:  0.07 sec
2023-03-30 01:19:48,883 		6144 of 10000 with 99.37% 	 Time used:  0.08 sec
2023-03-30 01:19:48,961 		6168 of 10000 with 99.35% 	 Time used:  0.08 sec
2023-03-30 01:19:49,040 		6192 of 10000 with 99.35% 	 Time used:  0.08 sec
2023-03-30 01:19:49,121 		6216 of 10000 with 99.36% 	 Time used:  0.08 sec
2023-03-30 01:19:49,201 		6240 of 10000 with 99.36% 	 Time used:  0.08 sec
2023-03-30 01:19:49,286 		6264 of 10000 with 99.36% 	 Time used:  0.08 sec
2023-03-30 01:19:49,368 		6288 of 10000 with 99.36% 	 Time used:  0.08 sec
2023-03-30 01:19:49,447 		6312 of 10000 with 99.37% 	 Time used:  0.08 sec
2023-03-30 01:19:49,529 		6336 of 10000 with 99.37% 	 Time used:  0.08 sec
2023-03-30 01:19:49,615 		6360 of 10000 with 99.37% 	 Time used:  0.09 sec
2023-03-30 01:19:49,706 		6384 of 10000 with 99.37% 	 Time used:  0.09 sec
2023-03-30 01:19:49,788 		6408 of 10000 with 99.38% 	 Time used:  0.08 sec
2023-03-30 01:19:49,869 		6432 of 10000 with 99.38% 	 Time used:  0.08 sec
2023-03-30 01:19:49,958 		6456 of 10000 with 99.38% 	 Time used:  0.09 sec
2023-03-30 01:19:50,040 		6480 of 10000 with 99.38% 	 Time used:  0.08 sec
2023-03-30 01:19:50,125 		6504 of 10000 with 99.38% 	 Time used:  0.09 sec
2023-03-30 01:19:50,204 		6528 of 10000 with 99.39% 	 Time used:  0.08 sec
2023-03-30 01:19:50,275 		6552 of 10000 with 99.39% 	 Time used:  0.07 sec
2023-03-30 01:19:50,360 		6576 of 10000 with 99.36% 	 Time used:  0.08 sec
2023-03-30 01:19:50,442 		6600 of 10000 with 99.33% 	 Time used:  0.08 sec
2023-03-30 01:19:50,523 		6624 of 10000 with 99.34% 	 Time used:  0.08 sec
2023-03-30 01:19:50,605 		6648 of 10000 with 99.32% 	 Time used:  0.08 sec
2023-03-30 01:19:50,684 		6672 of 10000 with 99.33% 	 Time used:  0.08 sec
2023-03-30 01:19:50,769 		6696 of 10000 with 99.33% 	 Time used:  0.08 sec
2023-03-30 01:19:50,858 		6720 of 10000 with 99.33% 	 Time used:  0.09 sec
2023-03-30 01:19:50,939 		6744 of 10000 with 99.33% 	 Time used:  0.08 sec
2023-03-30 01:19:51,020 		6768 of 10000 with 99.34% 	 Time used:  0.08 sec
2023-03-30 01:19:51,092 		6792 of 10000 with 99.34% 	 Time used:  0.07 sec
2023-03-30 01:19:51,173 		6816 of 10000 with 99.34% 	 Time used:  0.08 sec
2023-03-30 01:19:51,251 		6840 of 10000 with 99.34% 	 Time used:  0.08 sec
2023-03-30 01:19:51,333 		6864 of 10000 with 99.34% 	 Time used:  0.08 sec
2023-03-30 01:19:51,416 		6888 of 10000 with 99.35% 	 Time used:  0.08 sec
2023-03-30 01:19:51,498 		6912 of 10000 with 99.35% 	 Time used:  0.08 sec
2023-03-30 01:19:51,579 		6936 of 10000 with 99.35% 	 Time used:  0.08 sec
2023-03-30 01:19:51,662 		6960 of 10000 with 99.35% 	 Time used:  0.08 sec
2023-03-30 01:19:51,735 		6984 of 10000 with 99.36% 	 Time used:  0.07 sec
2023-03-30 01:19:51,808 		7008 of 10000 with 99.36% 	 Time used:  0.07 sec
2023-03-30 01:19:51,891 		7032 of 10000 with 99.36% 	 Time used:  0.08 sec
2023-03-30 01:19:51,980 		7056 of 10000 with 99.36% 	 Time used:  0.09 sec
2023-03-30 01:19:52,066 		7080 of 10000 with 99.36% 	 Time used:  0.09 sec
2023-03-30 01:19:52,139 		7104 of 10000 with 99.37% 	 Time used:  0.07 sec
2023-03-30 01:19:52,225 		7128 of 10000 with 99.37% 	 Time used:  0.09 sec
2023-03-30 01:19:52,310 		7152 of 10000 with 99.37% 	 Time used:  0.08 sec
2023-03-30 01:19:52,394 		7176 of 10000 with 99.37% 	 Time used:  0.08 sec
2023-03-30 01:19:52,475 		7200 of 10000 with 99.38% 	 Time used:  0.08 sec
2023-03-30 01:19:52,565 		7224 of 10000 with 99.38% 	 Time used:  0.09 sec
2023-03-30 01:19:52,647 		7248 of 10000 with 99.38% 	 Time used:  0.08 sec
2023-03-30 01:19:52,734 		7272 of 10000 with 99.38% 	 Time used:  0.09 sec
2023-03-30 01:19:52,803 		7296 of 10000 with 99.38% 	 Time used:  0.07 sec
2023-03-30 01:19:52,886 		7320 of 10000 with 99.39% 	 Time used:  0.08 sec
2023-03-30 01:19:52,968 		7344 of 10000 with 99.39% 	 Time used:  0.08 sec
2023-03-30 01:19:53,041 		7368 of 10000 with 99.39% 	 Time used:  0.07 sec
2023-03-30 01:19:53,127 		7392 of 10000 with 99.39% 	 Time used:  0.09 sec
2023-03-30 01:19:53,216 		7416 of 10000 with 99.39% 	 Time used:  0.09 sec
2023-03-30 01:19:53,301 		7440 of 10000 with 99.40% 	 Time used:  0.08 sec
2023-03-30 01:19:53,382 		7464 of 10000 with 99.40% 	 Time used:  0.08 sec
2023-03-30 01:19:53,472 		7488 of 10000 with 99.40% 	 Time used:  0.09 sec
2023-03-30 01:19:53,556 		7512 of 10000 with 99.40% 	 Time used:  0.08 sec
2023-03-30 01:19:53,632 		7536 of 10000 with 99.40% 	 Time used:  0.08 sec
2023-03-30 01:19:53,717 		7560 of 10000 with 99.40% 	 Time used:  0.08 sec
2023-03-30 01:19:53,804 		7584 of 10000 with 99.39% 	 Time used:  0.09 sec
2023-03-30 01:19:53,884 		7608 of 10000 with 99.40% 	 Time used:  0.08 sec
2023-03-30 01:19:53,958 		7632 of 10000 with 99.40% 	 Time used:  0.07 sec
2023-03-30 01:19:54,037 		7656 of 10000 with 99.40% 	 Time used:  0.08 sec
2023-03-30 01:19:54,120 		7680 of 10000 with 99.40% 	 Time used:  0.08 sec
2023-03-30 01:19:54,203 		7704 of 10000 with 99.40% 	 Time used:  0.08 sec
2023-03-30 01:19:54,286 		7728 of 10000 with 99.40% 	 Time used:  0.08 sec
2023-03-30 01:19:54,361 		7752 of 10000 with 99.41% 	 Time used:  0.07 sec
2023-03-30 01:19:54,445 		7776 of 10000 with 99.41% 	 Time used:  0.08 sec
2023-03-30 01:19:54,525 		7800 of 10000 with 99.41% 	 Time used:  0.08 sec
2023-03-30 01:19:54,611 		7824 of 10000 with 99.41% 	 Time used:  0.09 sec
2023-03-30 01:19:54,705 		7848 of 10000 with 99.41% 	 Time used:  0.09 sec
2023-03-30 01:19:54,788 		7872 of 10000 with 99.42% 	 Time used:  0.08 sec
2023-03-30 01:19:54,870 		7896 of 10000 with 99.42% 	 Time used:  0.08 sec
2023-03-30 01:19:54,949 		7920 of 10000 with 99.42% 	 Time used:  0.08 sec
2023-03-30 01:19:55,034 		7944 of 10000 with 99.42% 	 Time used:  0.08 sec
2023-03-30 01:19:55,117 		7968 of 10000 with 99.42% 	 Time used:  0.08 sec
2023-03-30 01:19:55,197 		7992 of 10000 with 99.42% 	 Time used:  0.08 sec
2023-03-30 01:19:55,281 		8016 of 10000 with 99.43% 	 Time used:  0.08 sec
2023-03-30 01:19:55,367 		8040 of 10000 with 99.43% 	 Time used:  0.09 sec
2023-03-30 01:19:55,448 		8064 of 10000 with 99.43% 	 Time used:  0.08 sec
2023-03-30 01:19:55,528 		8088 of 10000 with 99.43% 	 Time used:  0.08 sec
2023-03-30 01:19:55,616 		8112 of 10000 with 99.43% 	 Time used:  0.09 sec
2023-03-30 01:19:55,706 		8136 of 10000 with 99.43% 	 Time used:  0.09 sec
2023-03-30 01:19:55,776 		8160 of 10000 with 99.44% 	 Time used:  0.07 sec
2023-03-30 01:19:55,860 		8184 of 10000 with 99.44% 	 Time used:  0.08 sec
2023-03-30 01:19:55,943 		8208 of 10000 with 99.44% 	 Time used:  0.08 sec
2023-03-30 01:19:56,026 		8232 of 10000 with 99.44% 	 Time used:  0.08 sec
2023-03-30 01:19:56,097 		8256 of 10000 with 99.44% 	 Time used:  0.07 sec
2023-03-30 01:19:56,186 		8280 of 10000 with 99.44% 	 Time used:  0.09 sec
2023-03-30 01:19:56,268 		8304 of 10000 with 99.45% 	 Time used:  0.08 sec
2023-03-30 01:19:56,355 		8328 of 10000 with 99.42% 	 Time used:  0.09 sec
2023-03-30 01:19:56,437 		8352 of 10000 with 99.43% 	 Time used:  0.08 sec
2023-03-30 01:19:56,512 		8376 of 10000 with 99.43% 	 Time used:  0.08 sec
2023-03-30 01:19:56,595 		8400 of 10000 with 99.43% 	 Time used:  0.08 sec
2023-03-30 01:19:56,677 		8424 of 10000 with 99.42% 	 Time used:  0.08 sec
2023-03-30 01:19:56,750 		8448 of 10000 with 99.42% 	 Time used:  0.07 sec
2023-03-30 01:19:56,838 		8472 of 10000 with 99.42% 	 Time used:  0.09 sec
2023-03-30 01:19:56,910 		8496 of 10000 with 99.42% 	 Time used:  0.07 sec
2023-03-30 01:19:56,989 		8520 of 10000 with 99.42% 	 Time used:  0.08 sec
2023-03-30 01:19:57,070 		8544 of 10000 with 99.43% 	 Time used:  0.08 sec
2023-03-30 01:19:57,153 		8568 of 10000 with 99.43% 	 Time used:  0.08 sec
2023-03-30 01:19:57,248 		8592 of 10000 with 99.43% 	 Time used:  0.09 sec
2023-03-30 01:19:57,335 		8616 of 10000 with 99.43% 	 Time used:  0.09 sec
2023-03-30 01:19:57,417 		8640 of 10000 with 99.43% 	 Time used:  0.08 sec
2023-03-30 01:19:57,506 		8664 of 10000 with 99.43% 	 Time used:  0.09 sec
2023-03-30 01:19:57,577 		8688 of 10000 with 99.44% 	 Time used:  0.07 sec
2023-03-30 01:19:57,648 		8712 of 10000 with 99.44% 	 Time used:  0.07 sec
2023-03-30 01:19:57,734 		8736 of 10000 with 99.44% 	 Time used:  0.09 sec
2023-03-30 01:19:57,816 		8760 of 10000 with 99.44% 	 Time used:  0.08 sec
2023-03-30 01:19:57,886 		8784 of 10000 with 99.44% 	 Time used:  0.07 sec
2023-03-30 01:19:57,968 		8808 of 10000 with 99.44% 	 Time used:  0.08 sec
2023-03-30 01:19:58,048 		8832 of 10000 with 99.45% 	 Time used:  0.08 sec
2023-03-30 01:19:58,130 		8856 of 10000 with 99.45% 	 Time used:  0.08 sec
2023-03-30 01:19:58,213 		8880 of 10000 with 99.45% 	 Time used:  0.08 sec
2023-03-30 01:19:58,298 		8904 of 10000 with 99.45% 	 Time used:  0.08 sec
2023-03-30 01:19:58,383 		8928 of 10000 with 99.45% 	 Time used:  0.09 sec
2023-03-30 01:19:58,473 		8952 of 10000 with 99.45% 	 Time used:  0.09 sec
2023-03-30 01:19:58,558 		8976 of 10000 with 99.45% 	 Time used:  0.08 sec
2023-03-30 01:19:58,628 		9000 of 10000 with 99.46% 	 Time used:  0.07 sec
2023-03-30 01:19:58,701 		9024 of 10000 with 99.46% 	 Time used:  0.07 sec
2023-03-30 01:19:58,781 		9048 of 10000 with 99.46% 	 Time used:  0.08 sec
2023-03-30 01:19:58,866 		9072 of 10000 with 99.46% 	 Time used:  0.08 sec
2023-03-30 01:19:58,948 		9096 of 10000 with 99.46% 	 Time used:  0.08 sec
2023-03-30 01:19:59,021 		9120 of 10000 with 99.46% 	 Time used:  0.07 sec
2023-03-30 01:19:59,101 		9144 of 10000 with 99.46% 	 Time used:  0.08 sec
2023-03-30 01:19:59,174 		9168 of 10000 with 99.47% 	 Time used:  0.07 sec
2023-03-30 01:19:59,254 		9192 of 10000 with 99.47% 	 Time used:  0.08 sec
2023-03-30 01:19:59,335 		9216 of 10000 with 99.47% 	 Time used:  0.08 sec
2023-03-30 01:19:59,420 		9240 of 10000 with 99.47% 	 Time used:  0.08 sec
2023-03-30 01:19:59,502 		9264 of 10000 with 99.47% 	 Time used:  0.08 sec
2023-03-30 01:19:59,576 		9288 of 10000 with 99.47% 	 Time used:  0.07 sec
2023-03-30 01:19:59,649 		9312 of 10000 with 99.47% 	 Time used:  0.07 sec
2023-03-30 01:19:59,726 		9336 of 10000 with 99.48% 	 Time used:  0.08 sec
2023-03-30 01:19:59,810 		9360 of 10000 with 99.48% 	 Time used:  0.08 sec
2023-03-30 01:19:59,899 		9384 of 10000 with 99.48% 	 Time used:  0.09 sec
2023-03-30 01:19:59,976 		9408 of 10000 with 99.48% 	 Time used:  0.08 sec
2023-03-30 01:20:00,058 		9432 of 10000 with 99.48% 	 Time used:  0.08 sec
2023-03-30 01:20:00,142 		9456 of 10000 with 99.48% 	 Time used:  0.08 sec
2023-03-30 01:20:00,228 		9480 of 10000 with 99.48% 	 Time used:  0.09 sec
2023-03-30 01:20:00,301 		9504 of 10000 with 99.48% 	 Time used:  0.07 sec
2023-03-30 01:20:00,387 		9528 of 10000 with 99.49% 	 Time used:  0.09 sec
2023-03-30 01:20:00,470 		9552 of 10000 with 99.48% 	 Time used:  0.08 sec
2023-03-30 01:20:00,557 		9576 of 10000 with 99.48% 	 Time used:  0.09 sec
2023-03-30 01:20:00,630 		9600 of 10000 with 99.48% 	 Time used:  0.07 sec
2023-03-30 01:20:00,713 		9624 of 10000 with 99.48% 	 Time used:  0.08 sec
2023-03-30 01:20:00,802 		9648 of 10000 with 99.47% 	 Time used:  0.09 sec
2023-03-30 01:20:00,872 		9672 of 10000 with 99.46% 	 Time used:  0.07 sec
2023-03-30 01:20:00,956 		9696 of 10000 with 99.45% 	 Time used:  0.08 sec
2023-03-30 01:20:01,038 		9720 of 10000 with 99.45% 	 Time used:  0.08 sec
2023-03-30 01:20:01,114 		9744 of 10000 with 99.45% 	 Time used:  0.08 sec
2023-03-30 01:20:01,191 		9768 of 10000 with 99.45% 	 Time used:  0.08 sec
2023-03-30 01:20:01,272 		9792 of 10000 with 99.45% 	 Time used:  0.08 sec
2023-03-30 01:20:01,365 		9816 of 10000 with 99.45% 	 Time used:  0.09 sec
2023-03-30 01:20:01,448 		9840 of 10000 with 99.45% 	 Time used:  0.08 sec
2023-03-30 01:20:01,534 		9864 of 10000 with 99.45% 	 Time used:  0.09 sec
2023-03-30 01:20:01,616 		9888 of 10000 with 99.45% 	 Time used:  0.08 sec
2023-03-30 01:20:01,703 		9912 of 10000 with 99.46% 	 Time used:  0.09 sec
2023-03-30 01:20:01,786 		9936 of 10000 with 99.46% 	 Time used:  0.08 sec
2023-03-30 01:20:01,870 		9960 of 10000 with 99.46% 	 Time used:  0.08 sec
2023-03-30 01:20:01,945 		9984 of 10000 with 99.46% 	 Time used:  0.08 sec
2023-03-30 01:20:02,008 		10000 of 10000 with 99.46% 	 Time used:  0.06 sec
2023-03-30 01:20:02,009 
2023-03-30 01:20:02,010 			Learning rate: weights:   1.000e-04    
2023-03-30 01:20:02,010 			Last test performance: 99.46%
2023-03-30 01:20:02,010 ----------------
2023-03-30 01:20:03,950   63  =>  0    		Training 486 pattern with 100.00% 	Forward time: 	 1.63 sec
2023-03-30 01:20:03,950 			Loss:    2.948e-04    			Backward time: 	 0.30 sec 
2023-03-30 01:20:03,951 ADAM: Layer 0 -> dw_min:9.9999e-01  dw_max:1.0000e+00 lr:1.0000e-04
2023-03-30 01:20:03,951 ADAM: Layer 1 -> dw_min:9.9990e-01  dw_max:1.0001e+00 lr:1.0000e-04
2023-03-30 01:20:03,951 ADAM: Layer 2 -> dw_min:9.9986e-01  dw_max:1.0001e+00 lr:1.0000e-04
2023-03-30 01:20:03,951 ADAM: Layer 3 -> dw_min:9.9995e-01  dw_max:1.0001e+00 lr:1.0000e-04
2023-03-30 01:20:03,968 			Learning rate: weights:   1.000e-04    
2023-03-30 01:20:03,968 			Last test performance: 99.46%
2023-03-30 01:20:03,968 ----------------
2023-03-30 01:20:05,942   63  =>  1    		Training 486 pattern with 99.58% 	Forward time: 	 1.67 sec
2023-03-30 01:20:05,942 			Loss:    7.484e-03    			Backward time: 	 0.30 sec 
2023-03-30 01:20:05,943 ADAM: Layer 0 -> dw_min:9.9998e-01  dw_max:1.0000e+00 lr:1.0000e-04
2023-03-30 01:20:05,943 ADAM: Layer 1 -> dw_min:9.9987e-01  dw_max:1.0001e+00 lr:1.0000e-04
2023-03-30 01:20:05,943 ADAM: Layer 2 -> dw_min:9.9985e-01  dw_max:1.0001e+00 lr:1.0000e-04
2023-03-30 01:20:05,944 ADAM: Layer 3 -> dw_min:9.9994e-01  dw_max:1.0001e+00 lr:1.0000e-04
2023-03-30 01:20:05,967 			Learning rate: weights:   1.000e-04    
2023-03-30 01:20:05,967 			Last test performance: 99.46%
2023-03-30 01:20:05,967 ----------------
2023-03-30 01:20:07,949   63  =>  2    		Training 486 pattern with 100.00% 	Forward time: 	 1.68 sec
2023-03-30 01:20:07,950 			Loss:    2.439e-04    			Backward time: 	 0.30 sec 
2023-03-30 01:20:07,950 ADAM: Layer 0 -> dw_min:9.9998e-01  dw_max:1.0000e+00 lr:1.0000e-04
2023-03-30 01:20:07,950 ADAM: Layer 1 -> dw_min:9.9988e-01  dw_max:1.0001e+00 lr:1.0000e-04
2023-03-30 01:20:07,950 ADAM: Layer 2 -> dw_min:9.9987e-01  dw_max:1.0001e+00 lr:1.0000e-04
2023-03-30 01:20:07,950 ADAM: Layer 3 -> dw_min:9.9994e-01  dw_max:1.0001e+00 lr:1.0000e-04
2023-03-30 01:20:07,968 			Learning rate: weights:   1.000e-04    
2023-03-30 01:20:07,968 			Last test performance: 99.46%
2023-03-30 01:20:07,968 ----------------
2023-03-30 01:20:09,951   63  =>  3    		Training 486 pattern with 100.00% 	Forward time: 	 1.67 sec
2023-03-30 01:20:09,951 			Loss:    2.505e-04    			Backward time: 	 0.30 sec 
2023-03-30 01:20:09,952 ADAM: Layer 0 -> dw_min:9.9998e-01  dw_max:1.0000e+00 lr:1.0000e-04
2023-03-30 01:20:09,952 ADAM: Layer 1 -> dw_min:9.9989e-01  dw_max:1.0001e+00 lr:1.0000e-04
2023-03-30 01:20:09,952 ADAM: Layer 2 -> dw_min:9.9988e-01  dw_max:1.0001e+00 lr:1.0000e-04
2023-03-30 01:20:09,952 ADAM: Layer 3 -> dw_min:9.9995e-01  dw_max:1.0001e+00 lr:1.0000e-04
2023-03-30 01:20:10,030 			Learning rate: weights:   1.000e-04    
2023-03-30 01:20:10,031 			Last test performance: 99.46%
2023-03-30 01:20:10,031 ----------------
2023-03-30 01:20:12,041   63  =>  4    		Training 486 pattern with 99.58% 	Forward time: 	 1.70 sec
2023-03-30 01:20:12,041 			Loss:    1.657e-02    			Backward time: 	 0.30 sec 
2023-03-30 01:20:12,041 ADAM: Layer 0 -> dw_min:9.9998e-01  dw_max:1.0000e+00 lr:1.0000e-04
2023-03-30 01:20:12,042 ADAM: Layer 1 -> dw_min:9.9990e-01  dw_max:1.0001e+00 lr:1.0000e-04
2023-03-30 01:20:12,042 ADAM: Layer 2 -> dw_min:9.9989e-01  dw_max:1.0001e+00 lr:1.0000e-04
2023-03-30 01:20:12,042 ADAM: Layer 3 -> dw_min:9.9995e-01  dw_max:1.0001e+00 lr:1.0000e-04
2023-03-30 01:20:12,102 			Learning rate: weights:   1.000e-04    
2023-03-30 01:20:12,102 			Last test performance: 99.46%
2023-03-30 01:20:12,102 ----------------
2023-03-30 01:20:14,086   63  =>  5    		Training 486 pattern with 100.00% 	Forward time: 	 1.67 sec
2023-03-30 01:20:14,086 			Loss:    1.189e-03    			Backward time: 	 0.30 sec 
2023-03-30 01:20:14,086 ADAM: Layer 0 -> dw_min:9.9998e-01  dw_max:1.0000e+00 lr:1.0000e-04
2023-03-30 01:20:14,086 ADAM: Layer 1 -> dw_min:9.9991e-01  dw_max:1.0001e+00 lr:1.0000e-04
2023-03-30 01:20:14,086 ADAM: Layer 2 -> dw_min:9.9990e-01  dw_max:1.0001e+00 lr:1.0000e-04
2023-03-30 01:20:14,086 ADAM: Layer 3 -> dw_min:9.9996e-01  dw_max:1.0001e+00 lr:1.0000e-04
2023-03-30 01:20:14,152 			Learning rate: weights:   1.000e-04    
2023-03-30 01:20:14,152 			Last test performance: 99.46%
2023-03-30 01:20:14,152 ----------------
2023-03-30 01:20:16,082   63  =>  6    		Training 486 pattern with 99.79% 	Forward time: 	 1.62 sec
2023-03-30 01:20:16,083 			Loss:    1.114e-02    			Backward time: 	 0.30 sec 
2023-03-30 01:20:16,083 ADAM: Layer 0 -> dw_min:9.9998e-01  dw_max:1.0000e+00 lr:1.0000e-04
2023-03-30 01:20:16,083 ADAM: Layer 1 -> dw_min:9.9988e-01  dw_max:1.0001e+00 lr:1.0000e-04
2023-03-30 01:20:16,083 ADAM: Layer 2 -> dw_min:9.9986e-01  dw_max:1.0001e+00 lr:1.0000e-04
2023-03-30 01:20:16,083 ADAM: Layer 3 -> dw_min:9.9993e-01  dw_max:1.0001e+00 lr:1.0000e-04
2023-03-30 01:20:16,143 			Learning rate: weights:   1.000e-04    
2023-03-30 01:20:16,143 			Last test performance: 99.46%
2023-03-30 01:20:16,143 ----------------
2023-03-30 01:20:18,091   63  =>  7    		Training 486 pattern with 100.00% 	Forward time: 	 1.64 sec
2023-03-30 01:20:18,091 			Loss:    4.891e-04    			Backward time: 	 0.30 sec 
2023-03-30 01:20:18,091 ADAM: Layer 0 -> dw_min:9.9998e-01  dw_max:1.0000e+00 lr:1.0000e-04
2023-03-30 01:20:18,092 ADAM: Layer 1 -> dw_min:9.9989e-01  dw_max:1.0001e+00 lr:1.0000e-04
2023-03-30 01:20:18,092 ADAM: Layer 2 -> dw_min:9.9987e-01  dw_max:1.0001e+00 lr:1.0000e-04
2023-03-30 01:20:18,092 ADAM: Layer 3 -> dw_min:9.9994e-01  dw_max:1.0001e+00 lr:1.0000e-04
2023-03-30 01:20:18,213 			Learning rate: weights:   1.000e-04    
2023-03-30 01:20:18,213 			Last test performance: 99.46%
2023-03-30 01:20:18,213 ----------------
2023-03-30 01:20:20,196   63  =>  8    		Training 486 pattern with 100.00% 	Forward time: 	 1.67 sec
2023-03-30 01:20:20,196 			Loss:    9.876e-04    			Backward time: 	 0.30 sec 
2023-03-30 01:20:20,196 ADAM: Layer 0 -> dw_min:9.9998e-01  dw_max:1.0000e+00 lr:1.0000e-04
2023-03-30 01:20:20,196 ADAM: Layer 1 -> dw_min:9.9990e-01  dw_max:1.0001e+00 lr:1.0000e-04
2023-03-30 01:20:20,196 ADAM: Layer 2 -> dw_min:9.9989e-01  dw_max:1.0001e+00 lr:1.0000e-04
2023-03-30 01:20:20,196 ADAM: Layer 3 -> dw_min:9.9994e-01  dw_max:1.0001e+00 lr:1.0000e-04
2023-03-30 01:20:20,239 			Learning rate: weights:   1.000e-04    
2023-03-30 01:20:20,239 			Last test performance: 99.46%
2023-03-30 01:20:20,239 ----------------
2023-03-30 01:20:22,179   63  =>  9    		Training 486 pattern with 100.00% 	Forward time: 	 1.63 sec
2023-03-30 01:20:22,179 			Loss:    4.432e-04    			Backward time: 	 0.30 sec 
2023-03-30 01:20:22,179 ADAM: Layer 0 -> dw_min:9.9998e-01  dw_max:1.0000e+00 lr:1.0000e-04
2023-03-30 01:20:22,179 ADAM: Layer 1 -> dw_min:9.9991e-01  dw_max:1.0001e+00 lr:1.0000e-04
2023-03-30 01:20:22,179 ADAM: Layer 2 -> dw_min:9.9990e-01  dw_max:1.0001e+00 lr:1.0000e-04
2023-03-30 01:20:22,179 ADAM: Layer 3 -> dw_min:9.9995e-01  dw_max:1.0000e+00 lr:1.0000e-04
2023-03-30 01:20:22,198 			Learning rate: weights:   1.000e-04    
2023-03-30 01:20:22,198 			Last test performance: 99.46%
2023-03-30 01:20:22,198 ----------------
2023-03-30 01:20:24,153   63  =>  10   		Training 486 pattern with 99.58% 	Forward time: 	 1.65 sec
2023-03-30 01:20:24,153 			Loss:    6.916e-03    			Backward time: 	 0.30 sec 
2023-03-30 01:20:24,153 ADAM: Layer 0 -> dw_min:9.9997e-01  dw_max:1.0000e+00 lr:1.0000e-04
2023-03-30 01:20:24,154 ADAM: Layer 1 -> dw_min:9.9987e-01  dw_max:1.0001e+00 lr:1.0000e-04
2023-03-30 01:20:24,154 ADAM: Layer 2 -> dw_min:9.9984e-01  dw_max:1.0001e+00 lr:1.0000e-04
2023-03-30 01:20:24,154 ADAM: Layer 3 -> dw_min:9.9987e-01  dw_max:1.0001e+00 lr:1.0000e-04
2023-03-30 01:20:24,214 			Learning rate: weights:   1.000e-04    
2023-03-30 01:20:24,214 			Last test performance: 99.46%
2023-03-30 01:20:24,214 ----------------
2023-03-30 01:20:26,198   63  =>  11   		Training 486 pattern with 100.00% 	Forward time: 	 1.67 sec
2023-03-30 01:20:26,198 			Loss:    1.264e-03    			Backward time: 	 0.30 sec 
2023-03-30 01:20:26,199 ADAM: Layer 0 -> dw_min:9.9997e-01  dw_max:1.0000e+00 lr:1.0000e-04
2023-03-30 01:20:26,199 ADAM: Layer 1 -> dw_min:9.9987e-01  dw_max:1.0001e+00 lr:1.0000e-04
2023-03-30 01:20:26,199 ADAM: Layer 2 -> dw_min:9.9986e-01  dw_max:1.0001e+00 lr:1.0000e-04
2023-03-30 01:20:26,199 ADAM: Layer 3 -> dw_min:9.9988e-01  dw_max:1.0001e+00 lr:1.0000e-04
2023-03-30 01:20:26,285 			Learning rate: weights:   1.000e-04    
2023-03-30 01:20:26,285 			Last test performance: 99.46%
2023-03-30 01:20:26,285 ----------------
2023-03-30 01:20:28,206   63  =>  12   		Training 486 pattern with 100.00% 	Forward time: 	 1.61 sec
2023-03-30 01:20:28,206 			Loss:    2.380e-03    			Backward time: 	 0.30 sec 
2023-03-30 01:20:28,207 ADAM: Layer 0 -> dw_min:9.9998e-01  dw_max:1.0000e+00 lr:1.0000e-04
2023-03-30 01:20:28,207 ADAM: Layer 1 -> dw_min:9.9988e-01  dw_max:1.0001e+00 lr:1.0000e-04
2023-03-30 01:20:28,207 ADAM: Layer 2 -> dw_min:9.9985e-01  dw_max:1.0002e+00 lr:1.0000e-04
2023-03-30 01:20:28,207 ADAM: Layer 3 -> dw_min:9.9989e-01  dw_max:1.0001e+00 lr:1.0000e-04
2023-03-30 01:20:28,265 			Learning rate: weights:   1.000e-04    
2023-03-30 01:20:28,265 			Last test performance: 99.46%
2023-03-30 01:20:28,265 ----------------
2023-03-30 01:20:30,251   63  =>  13   		Training 486 pattern with 99.79% 	Forward time: 	 1.68 sec
2023-03-30 01:20:30,251 			Loss:    8.746e-03    			Backward time: 	 0.30 sec 
2023-03-30 01:20:30,251 ADAM: Layer 0 -> dw_min:9.9998e-01  dw_max:1.0000e+00 lr:1.0000e-04
2023-03-30 01:20:30,251 ADAM: Layer 1 -> dw_min:9.9990e-01  dw_max:1.0001e+00 lr:1.0000e-04
2023-03-30 01:20:30,251 ADAM: Layer 2 -> dw_min:9.9987e-01  dw_max:1.0001e+00 lr:1.0000e-04
2023-03-30 01:20:30,251 ADAM: Layer 3 -> dw_min:9.9990e-01  dw_max:1.0001e+00 lr:1.0000e-04
2023-03-30 01:20:30,272 			Learning rate: weights:   1.000e-04    
2023-03-30 01:20:30,272 			Last test performance: 99.46%
2023-03-30 01:20:30,272 ----------------
2023-03-30 01:20:32,246   63  =>  14   		Training 486 pattern with 100.00% 	Forward time: 	 1.67 sec
2023-03-30 01:20:32,246 			Loss:    1.231e-03    			Backward time: 	 0.30 sec 
2023-03-30 01:20:32,246 ADAM: Layer 0 -> dw_min:9.9998e-01  dw_max:1.0000e+00 lr:1.0000e-04
2023-03-30 01:20:32,246 ADAM: Layer 1 -> dw_min:9.9991e-01  dw_max:1.0001e+00 lr:1.0000e-04
2023-03-30 01:20:32,246 ADAM: Layer 2 -> dw_min:9.9988e-01  dw_max:1.0001e+00 lr:1.0000e-04
2023-03-30 01:20:32,246 ADAM: Layer 3 -> dw_min:9.9991e-01  dw_max:1.0001e+00 lr:1.0000e-04
2023-03-30 01:20:32,300 			Learning rate: weights:   1.000e-04    
2023-03-30 01:20:32,300 			Last test performance: 99.46%
2023-03-30 01:20:32,300 ----------------
2023-03-30 01:20:34,319   63  =>  15   		Training 486 pattern with 99.79% 	Forward time: 	 1.71 sec
2023-03-30 01:20:34,319 			Loss:    5.230e-03    			Backward time: 	 0.30 sec 
2023-03-30 01:20:34,320 ADAM: Layer 0 -> dw_min:9.9998e-01  dw_max:1.0000e+00 lr:1.0000e-04
2023-03-30 01:20:34,320 ADAM: Layer 1 -> dw_min:9.9992e-01  dw_max:1.0001e+00 lr:1.0000e-04
2023-03-30 01:20:34,320 ADAM: Layer 2 -> dw_min:9.9989e-01  dw_max:1.0001e+00 lr:1.0000e-04
2023-03-30 01:20:34,320 ADAM: Layer 3 -> dw_min:9.9992e-01  dw_max:1.0001e+00 lr:1.0000e-04
2023-03-30 01:20:34,448 			Learning rate: weights:   1.000e-04    
2023-03-30 01:20:34,448 			Last test performance: 99.46%
2023-03-30 01:20:34,448 ----------------
2023-03-30 01:20:36,438   63  =>  16   		Training 486 pattern with 99.79% 	Forward time: 	 1.68 sec
2023-03-30 01:20:36,438 			Loss:    1.025e-02    			Backward time: 	 0.30 sec 
2023-03-30 01:20:36,439 ADAM: Layer 0 -> dw_min:9.9998e-01  dw_max:1.0000e+00 lr:1.0000e-04
2023-03-30 01:20:36,439 ADAM: Layer 1 -> dw_min:9.9992e-01  dw_max:1.0001e+00 lr:1.0000e-04
2023-03-30 01:20:36,439 ADAM: Layer 2 -> dw_min:9.9990e-01  dw_max:1.0001e+00 lr:1.0000e-04
2023-03-30 01:20:36,439 ADAM: Layer 3 -> dw_min:9.9993e-01  dw_max:1.0001e+00 lr:1.0000e-04
2023-03-30 01:20:36,556 			Learning rate: weights:   1.000e-04    
2023-03-30 01:20:36,556 			Last test performance: 99.46%
2023-03-30 01:20:36,556 ----------------
2023-03-30 01:20:38,567   63  =>  17   		Training 486 pattern with 99.79% 	Forward time: 	 1.70 sec
2023-03-30 01:20:38,567 			Loss:    1.272e-02    			Backward time: 	 0.30 sec 
2023-03-30 01:20:38,568 ADAM: Layer 0 -> dw_min:9.9998e-01  dw_max:1.0000e+00 lr:1.0000e-04
2023-03-30 01:20:38,568 ADAM: Layer 1 -> dw_min:9.9991e-01  dw_max:1.0001e+00 lr:1.0000e-04
2023-03-30 01:20:38,568 ADAM: Layer 2 -> dw_min:9.9984e-01  dw_max:1.0001e+00 lr:1.0000e-04
2023-03-30 01:20:38,568 ADAM: Layer 3 -> dw_min:9.9994e-01  dw_max:1.0001e+00 lr:1.0000e-04
2023-03-30 01:20:38,628 			Learning rate: weights:   1.000e-04    
2023-03-30 01:20:38,628 			Last test performance: 99.46%
2023-03-30 01:20:38,628 ----------------
2023-03-30 01:20:40,613   63  =>  18   		Training 486 pattern with 100.00% 	Forward time: 	 1.68 sec
2023-03-30 01:20:40,613 			Loss:    4.755e-04    			Backward time: 	 0.30 sec 
2023-03-30 01:20:40,613 ADAM: Layer 0 -> dw_min:9.9998e-01  dw_max:1.0000e+00 lr:1.0000e-04
2023-03-30 01:20:40,613 ADAM: Layer 1 -> dw_min:9.9991e-01  dw_max:1.0001e+00 lr:1.0000e-04
2023-03-30 01:20:40,614 ADAM: Layer 2 -> dw_min:9.9986e-01  dw_max:1.0001e+00 lr:1.0000e-04
2023-03-30 01:20:40,614 ADAM: Layer 3 -> dw_min:9.9994e-01  dw_max:1.0001e+00 lr:1.0000e-04
2023-03-30 01:20:40,713 			Learning rate: weights:   1.000e-04    
2023-03-30 01:20:40,713 			Last test performance: 99.46%
2023-03-30 01:20:40,713 ----------------
2023-03-30 01:20:42,688   63  =>  19   		Training 486 pattern with 99.79% 	Forward time: 	 1.67 sec
2023-03-30 01:20:42,688 			Loss:    3.547e-03    			Backward time: 	 0.30 sec 
2023-03-30 01:20:42,688 ADAM: Layer 0 -> dw_min:9.9998e-01  dw_max:1.0000e+00 lr:1.0000e-04
2023-03-30 01:20:42,688 ADAM: Layer 1 -> dw_min:9.9992e-01  dw_max:1.0001e+00 lr:1.0000e-04
2023-03-30 01:20:42,688 ADAM: Layer 2 -> dw_min:9.9985e-01  dw_max:1.0001e+00 lr:1.0000e-04
2023-03-30 01:20:42,688 ADAM: Layer 3 -> dw_min:9.9995e-01  dw_max:1.0001e+00 lr:1.0000e-04
2023-03-30 01:20:42,800 			Learning rate: weights:   1.000e-04    
2023-03-30 01:20:42,800 			Last test performance: 99.46%
2023-03-30 01:20:42,800 ----------------
2023-03-30 01:20:44,795   63  =>  20   		Training 486 pattern with 100.00% 	Forward time: 	 1.69 sec
2023-03-30 01:20:44,795 			Loss:    8.965e-04    			Backward time: 	 0.30 sec 
2023-03-30 01:20:44,795 ADAM: Layer 0 -> dw_min:9.9998e-01  dw_max:1.0000e+00 lr:1.0000e-04
2023-03-30 01:20:44,796 ADAM: Layer 1 -> dw_min:9.9992e-01  dw_max:1.0001e+00 lr:1.0000e-04
2023-03-30 01:20:44,796 ADAM: Layer 2 -> dw_min:9.9987e-01  dw_max:1.0001e+00 lr:1.0000e-04
2023-03-30 01:20:44,796 ADAM: Layer 3 -> dw_min:9.9995e-01  dw_max:1.0001e+00 lr:1.0000e-04
2023-03-30 01:20:44,864 			Learning rate: weights:   1.000e-04    
2023-03-30 01:20:44,864 			Last test performance: 99.46%
2023-03-30 01:20:44,864 ----------------
2023-03-30 01:20:46,808   63  =>  21   		Training 486 pattern with 100.00% 	Forward time: 	 1.64 sec
2023-03-30 01:20:46,808 			Loss:    6.787e-04    			Backward time: 	 0.30 sec 
2023-03-30 01:20:46,809 ADAM: Layer 0 -> dw_min:9.9998e-01  dw_max:1.0000e+00 lr:1.0000e-04
2023-03-30 01:20:46,809 ADAM: Layer 1 -> dw_min:9.9993e-01  dw_max:1.0001e+00 lr:1.0000e-04
2023-03-30 01:20:46,809 ADAM: Layer 2 -> dw_min:9.9988e-01  dw_max:1.0001e+00 lr:1.0000e-04
2023-03-30 01:20:46,809 ADAM: Layer 3 -> dw_min:9.9996e-01  dw_max:1.0000e+00 lr:1.0000e-04
2023-03-30 01:20:46,868 			Learning rate: weights:   1.000e-04    
2023-03-30 01:20:46,868 			Last test performance: 99.46%
2023-03-30 01:20:46,868 ----------------
2023-03-30 01:20:48,872   63  =>  22   		Training 486 pattern with 99.79% 	Forward time: 	 1.70 sec
2023-03-30 01:20:48,872 			Loss:    4.635e-03    			Backward time: 	 0.30 sec 
2023-03-30 01:20:48,872 ADAM: Layer 0 -> dw_min:9.9998e-01  dw_max:1.0000e+00 lr:1.0000e-04
2023-03-30 01:20:48,872 ADAM: Layer 1 -> dw_min:9.9989e-01  dw_max:1.0001e+00 lr:1.0000e-04
2023-03-30 01:20:48,873 ADAM: Layer 2 -> dw_min:9.9985e-01  dw_max:1.0001e+00 lr:1.0000e-04
2023-03-30 01:20:48,873 ADAM: Layer 3 -> dw_min:9.9993e-01  dw_max:1.0001e+00 lr:1.0000e-04
2023-03-30 01:20:48,998 			Learning rate: weights:   1.000e-04    
2023-03-30 01:20:48,998 			Last test performance: 99.46%
2023-03-30 01:20:48,998 ----------------
2023-03-30 01:20:50,974   63  =>  23   		Training 486 pattern with 100.00% 	Forward time: 	 1.67 sec
2023-03-30 01:20:50,974 			Loss:    9.691e-04    			Backward time: 	 0.30 sec 
2023-03-30 01:20:50,974 ADAM: Layer 0 -> dw_min:9.9998e-01  dw_max:1.0000e+00 lr:1.0000e-04
2023-03-30 01:20:50,974 ADAM: Layer 1 -> dw_min:9.9990e-01  dw_max:1.0001e+00 lr:1.0000e-04
2023-03-30 01:20:50,975 ADAM: Layer 2 -> dw_min:9.9986e-01  dw_max:1.0001e+00 lr:1.0000e-04
2023-03-30 01:20:50,975 ADAM: Layer 3 -> dw_min:9.9994e-01  dw_max:1.0001e+00 lr:1.0000e-04
2023-03-30 01:20:51,033 			Learning rate: weights:   1.000e-04    
2023-03-30 01:20:51,033 			Last test performance: 99.46%
2023-03-30 01:20:51,033 ----------------
2023-03-30 01:20:52,947   63  =>  24   		Training 486 pattern with 100.00% 	Forward time: 	 1.61 sec
2023-03-30 01:20:52,947 			Loss:    4.392e-04    			Backward time: 	 0.30 sec 
2023-03-30 01:20:52,948 ADAM: Layer 0 -> dw_min:9.9998e-01  dw_max:1.0000e+00 lr:1.0000e-04
2023-03-30 01:20:52,948 ADAM: Layer 1 -> dw_min:9.9991e-01  dw_max:1.0001e+00 lr:1.0000e-04
2023-03-30 01:20:52,948 ADAM: Layer 2 -> dw_min:9.9988e-01  dw_max:1.0001e+00 lr:1.0000e-04
2023-03-30 01:20:52,948 ADAM: Layer 3 -> dw_min:9.9995e-01  dw_max:1.0001e+00 lr:1.0000e-04
2023-03-30 01:20:53,007 			Learning rate: weights:   1.000e-04    
2023-03-30 01:20:53,007 			Last test performance: 99.46%
2023-03-30 01:20:53,007 ----------------
2023-03-30 01:20:55,003   63  =>  25   		Training 486 pattern with 99.79% 	Forward time: 	 1.69 sec
2023-03-30 01:20:55,003 			Loss:    2.062e-03    			Backward time: 	 0.30 sec 
2023-03-30 01:20:55,003 ADAM: Layer 0 -> dw_min:9.9998e-01  dw_max:1.0000e+00 lr:1.0000e-04
2023-03-30 01:20:55,003 ADAM: Layer 1 -> dw_min:9.9992e-01  dw_max:1.0001e+00 lr:1.0000e-04
2023-03-30 01:20:55,003 ADAM: Layer 2 -> dw_min:9.9989e-01  dw_max:1.0001e+00 lr:1.0000e-04
2023-03-30 01:20:55,003 ADAM: Layer 3 -> dw_min:9.9995e-01  dw_max:1.0001e+00 lr:1.0000e-04
2023-03-30 01:20:55,074 			Learning rate: weights:   1.000e-04    
2023-03-30 01:20:55,074 			Last test performance: 99.46%
2023-03-30 01:20:55,074 ----------------
2023-03-30 01:20:57,042   63  =>  26   		Training 486 pattern with 99.58% 	Forward time: 	 1.66 sec
2023-03-30 01:20:57,042 			Loss:    1.998e-02    			Backward time: 	 0.30 sec 
2023-03-30 01:20:57,042 ADAM: Layer 0 -> dw_min:9.9998e-01  dw_max:1.0000e+00 lr:1.0000e-04
2023-03-30 01:20:57,042 ADAM: Layer 1 -> dw_min:9.9993e-01  dw_max:1.0001e+00 lr:1.0000e-04
2023-03-30 01:20:57,043 ADAM: Layer 2 -> dw_min:9.9988e-01  dw_max:1.0001e+00 lr:1.0000e-04
2023-03-30 01:20:57,043 ADAM: Layer 3 -> dw_min:9.9995e-01  dw_max:1.0001e+00 lr:1.0000e-04
2023-03-30 01:20:57,125 			Learning rate: weights:   1.000e-04    
2023-03-30 01:20:57,125 			Last test performance: 99.46%
2023-03-30 01:20:57,125 ----------------
2023-03-30 01:20:59,098   63  =>  27   		Training 486 pattern with 100.00% 	Forward time: 	 1.66 sec
2023-03-30 01:20:59,098 			Loss:    1.342e-03    			Backward time: 	 0.30 sec 
2023-03-30 01:20:59,098 ADAM: Layer 0 -> dw_min:9.9998e-01  dw_max:1.0000e+00 lr:1.0000e-04
2023-03-30 01:20:59,098 ADAM: Layer 1 -> dw_min:9.9993e-01  dw_max:1.0001e+00 lr:1.0000e-04
2023-03-30 01:20:59,098 ADAM: Layer 2 -> dw_min:9.9984e-01  dw_max:1.0001e+00 lr:1.0000e-04
2023-03-30 01:20:59,098 ADAM: Layer 3 -> dw_min:9.9993e-01  dw_max:1.0001e+00 lr:1.0000e-04
2023-03-30 01:20:59,161 			Learning rate: weights:   1.000e-04    
2023-03-30 01:20:59,161 			Last test performance: 99.46%
2023-03-30 01:20:59,161 ----------------
2023-03-30 01:21:01,177   63  =>  28   		Training 486 pattern with 100.00% 	Forward time: 	 1.71 sec
2023-03-30 01:21:01,177 			Loss:    1.124e-03    			Backward time: 	 0.30 sec 
2023-03-30 01:21:01,177 ADAM: Layer 0 -> dw_min:9.9998e-01  dw_max:1.0000e+00 lr:1.0000e-04
2023-03-30 01:21:01,178 ADAM: Layer 1 -> dw_min:9.9993e-01  dw_max:1.0001e+00 lr:1.0000e-04
2023-03-30 01:21:01,178 ADAM: Layer 2 -> dw_min:9.9986e-01  dw_max:1.0001e+00 lr:1.0000e-04
2023-03-30 01:21:01,178 ADAM: Layer 3 -> dw_min:9.9989e-01  dw_max:1.0001e+00 lr:1.0000e-04
2023-03-30 01:21:01,195 			Learning rate: weights:   1.000e-04    
2023-03-30 01:21:01,195 			Last test performance: 99.46%
2023-03-30 01:21:01,195 ----------------
2023-03-30 01:21:03,200   63  =>  29   		Training 486 pattern with 99.79% 	Forward time: 	 1.70 sec
2023-03-30 01:21:03,201 			Loss:    2.154e-03    			Backward time: 	 0.30 sec 
2023-03-30 01:21:03,201 ADAM: Layer 0 -> dw_min:9.9998e-01  dw_max:1.0000e+00 lr:1.0000e-04
2023-03-30 01:21:03,201 ADAM: Layer 1 -> dw_min:9.9993e-01  dw_max:1.0001e+00 lr:1.0000e-04
2023-03-30 01:21:03,201 ADAM: Layer 2 -> dw_min:9.9987e-01  dw_max:1.0001e+00 lr:1.0000e-04
2023-03-30 01:21:03,201 ADAM: Layer 3 -> dw_min:9.9990e-01  dw_max:1.0001e+00 lr:1.0000e-04
2023-03-30 01:21:03,219 			Learning rate: weights:   1.000e-04    
2023-03-30 01:21:03,220 			Last test performance: 99.46%
2023-03-30 01:21:03,220 ----------------
2023-03-30 01:21:05,191   63  =>  30   		Training 486 pattern with 99.79% 	Forward time: 	 1.66 sec
2023-03-30 01:21:05,191 			Loss:    2.453e-03    			Backward time: 	 0.30 sec 
2023-03-30 01:21:05,191 ADAM: Layer 0 -> dw_min:9.9998e-01  dw_max:1.0000e+00 lr:1.0000e-04
2023-03-30 01:21:05,191 ADAM: Layer 1 -> dw_min:9.9989e-01  dw_max:1.0001e+00 lr:1.0000e-04
2023-03-30 01:21:05,191 ADAM: Layer 2 -> dw_min:9.9988e-01  dw_max:1.0001e+00 lr:1.0000e-04
2023-03-30 01:21:05,192 ADAM: Layer 3 -> dw_min:9.9991e-01  dw_max:1.0001e+00 lr:1.0000e-04
2023-03-30 01:21:05,292 			Learning rate: weights:   1.000e-04    
2023-03-30 01:21:05,292 			Last test performance: 99.46%
2023-03-30 01:21:05,292 ----------------
2023-03-30 01:21:07,263   63  =>  31   		Training 486 pattern with 99.79% 	Forward time: 	 1.66 sec
2023-03-30 01:21:07,263 			Loss:    1.369e-02    			Backward time: 	 0.30 sec 
2023-03-30 01:21:07,263 ADAM: Layer 0 -> dw_min:9.9998e-01  dw_max:1.0000e+00 lr:1.0000e-04
2023-03-30 01:21:07,263 ADAM: Layer 1 -> dw_min:9.9990e-01  dw_max:1.0001e+00 lr:1.0000e-04
2023-03-30 01:21:07,264 ADAM: Layer 2 -> dw_min:9.9989e-01  dw_max:1.0001e+00 lr:1.0000e-04
2023-03-30 01:21:07,264 ADAM: Layer 3 -> dw_min:9.9992e-01  dw_max:1.0001e+00 lr:1.0000e-04
2023-03-30 01:21:07,303 			Learning rate: weights:   1.000e-04    
2023-03-30 01:21:07,303 			Last test performance: 99.46%
2023-03-30 01:21:07,303 ----------------
2023-03-30 01:21:09,308   63  =>  32   		Training 486 pattern with 100.00% 	Forward time: 	 1.70 sec
2023-03-30 01:21:09,308 			Loss:    9.174e-04    			Backward time: 	 0.30 sec 
2023-03-30 01:21:09,308 ADAM: Layer 0 -> dw_min:9.9998e-01  dw_max:1.0000e+00 lr:1.0000e-04
2023-03-30 01:21:09,308 ADAM: Layer 1 -> dw_min:9.9991e-01  dw_max:1.0001e+00 lr:1.0000e-04
2023-03-30 01:21:09,309 ADAM: Layer 2 -> dw_min:9.9987e-01  dw_max:1.0001e+00 lr:1.0000e-04
2023-03-30 01:21:09,309 ADAM: Layer 3 -> dw_min:9.9992e-01  dw_max:1.0000e+00 lr:1.0000e-04
2023-03-30 01:21:09,390 			Learning rate: weights:   1.000e-04    
2023-03-30 01:21:09,390 			Last test performance: 99.46%
2023-03-30 01:21:09,390 ----------------
2023-03-30 01:21:11,347   63  =>  33   		Training 486 pattern with 99.58% 	Forward time: 	 1.65 sec
2023-03-30 01:21:11,348 			Loss:    1.438e-02    			Backward time: 	 0.30 sec 
2023-03-30 01:21:11,348 ADAM: Layer 0 -> dw_min:9.9997e-01  dw_max:1.0000e+00 lr:1.0000e-04
2023-03-30 01:21:11,348 ADAM: Layer 1 -> dw_min:9.9987e-01  dw_max:1.0001e+00 lr:1.0000e-04
2023-03-30 01:21:11,348 ADAM: Layer 2 -> dw_min:9.9984e-01  dw_max:1.0001e+00 lr:1.0000e-04
2023-03-30 01:21:11,348 ADAM: Layer 3 -> dw_min:9.9989e-01  dw_max:1.0001e+00 lr:1.0000e-04
2023-03-30 01:21:11,502 			Learning rate: weights:   1.000e-04    
2023-03-30 01:21:11,502 			Last test performance: 99.46%
2023-03-30 01:21:11,502 ----------------
2023-03-30 01:21:13,514   63  =>  34   		Training 486 pattern with 99.79% 	Forward time: 	 1.70 sec
2023-03-30 01:21:13,514 			Loss:    1.362e-02    			Backward time: 	 0.30 sec 
2023-03-30 01:21:13,515 ADAM: Layer 0 -> dw_min:9.9998e-01  dw_max:1.0000e+00 lr:1.0000e-04
2023-03-30 01:21:13,515 ADAM: Layer 1 -> dw_min:9.9988e-01  dw_max:1.0001e+00 lr:1.0000e-04
2023-03-30 01:21:13,515 ADAM: Layer 2 -> dw_min:9.9986e-01  dw_max:1.0001e+00 lr:1.0000e-04
2023-03-30 01:21:13,515 ADAM: Layer 3 -> dw_min:9.9991e-01  dw_max:1.0001e+00 lr:1.0000e-04
2023-03-30 01:21:13,667 			Learning rate: weights:   1.000e-04    
2023-03-30 01:21:13,667 			Last test performance: 99.46%
2023-03-30 01:21:13,668 ----------------
2023-03-30 01:21:15,660   63  =>  35   		Training 486 pattern with 99.58% 	Forward time: 	 1.68 sec
2023-03-30 01:21:15,660 			Loss:    1.670e-02    			Backward time: 	 0.30 sec 
2023-03-30 01:21:15,660 ADAM: Layer 0 -> dw_min:9.9998e-01  dw_max:1.0000e+00 lr:1.0000e-04
2023-03-30 01:21:15,660 ADAM: Layer 1 -> dw_min:9.9989e-01  dw_max:1.0001e+00 lr:1.0000e-04
2023-03-30 01:21:15,660 ADAM: Layer 2 -> dw_min:9.9985e-01  dw_max:1.0001e+00 lr:1.0000e-04
2023-03-30 01:21:15,661 ADAM: Layer 3 -> dw_min:9.9991e-01  dw_max:1.0001e+00 lr:1.0000e-04
2023-03-30 01:21:15,757 			Learning rate: weights:   1.000e-04    
2023-03-30 01:21:15,757 			Last test performance: 99.46%
2023-03-30 01:21:15,757 ----------------
2023-03-30 01:21:17,776   63  =>  36   		Training 486 pattern with 100.00% 	Forward time: 	 1.71 sec
2023-03-30 01:21:17,777 			Loss:    1.364e-03    			Backward time: 	 0.30 sec 
2023-03-30 01:21:17,777 ADAM: Layer 0 -> dw_min:9.9998e-01  dw_max:1.0000e+00 lr:1.0000e-04
2023-03-30 01:21:17,777 ADAM: Layer 1 -> dw_min:9.9990e-01  dw_max:1.0001e+00 lr:1.0000e-04
2023-03-30 01:21:17,777 ADAM: Layer 2 -> dw_min:9.9986e-01  dw_max:1.0001e+00 lr:1.0000e-04
2023-03-30 01:21:17,777 ADAM: Layer 3 -> dw_min:9.9992e-01  dw_max:1.0001e+00 lr:1.0000e-04
2023-03-30 01:21:17,920 			Learning rate: weights:   1.000e-04    
2023-03-30 01:21:17,921 			Last test performance: 99.46%
2023-03-30 01:21:17,921 ----------------
2023-03-30 01:21:19,903   63  =>  37   		Training 486 pattern with 100.00% 	Forward time: 	 1.67 sec
2023-03-30 01:21:19,903 			Loss:    2.544e-03    			Backward time: 	 0.30 sec 
2023-03-30 01:21:19,903 ADAM: Layer 0 -> dw_min:9.9997e-01  dw_max:1.0000e+00 lr:1.0000e-04
2023-03-30 01:21:19,903 ADAM: Layer 1 -> dw_min:9.9987e-01  dw_max:1.0001e+00 lr:1.0000e-04
2023-03-30 01:21:19,903 ADAM: Layer 2 -> dw_min:9.9985e-01  dw_max:1.0001e+00 lr:1.0000e-04
2023-03-30 01:21:19,903 ADAM: Layer 3 -> dw_min:9.9990e-01  dw_max:1.0001e+00 lr:1.0000e-04
2023-03-30 01:21:19,946 			Learning rate: weights:   1.000e-04    
2023-03-30 01:21:19,946 			Last test performance: 99.46%
2023-03-30 01:21:19,946 ----------------
2023-03-30 01:21:21,858   63  =>  38   		Training 486 pattern with 99.79% 	Forward time: 	 1.61 sec
2023-03-30 01:21:21,858 			Loss:    1.591e-03    			Backward time: 	 0.30 sec 
2023-03-30 01:21:21,859 ADAM: Layer 0 -> dw_min:9.9997e-01  dw_max:1.0000e+00 lr:1.0000e-04
2023-03-30 01:21:21,859 ADAM: Layer 1 -> dw_min:9.9988e-01  dw_max:1.0001e+00 lr:1.0000e-04
2023-03-30 01:21:21,859 ADAM: Layer 2 -> dw_min:9.9986e-01  dw_max:1.0001e+00 lr:1.0000e-04
2023-03-30 01:21:21,859 ADAM: Layer 3 -> dw_min:9.9990e-01  dw_max:1.0001e+00 lr:1.0000e-04
2023-03-30 01:21:21,936 			Learning rate: weights:   1.000e-04    
2023-03-30 01:21:21,937 			Last test performance: 99.46%
2023-03-30 01:21:21,937 ----------------
2023-03-30 01:21:23,910   63  =>  39   		Training 486 pattern with 100.00% 	Forward time: 	 1.66 sec
2023-03-30 01:21:23,910 			Loss:    1.296e-03    			Backward time: 	 0.30 sec 
2023-03-30 01:21:23,910 ADAM: Layer 0 -> dw_min:9.9997e-01  dw_max:1.0000e+00 lr:1.0000e-04
2023-03-30 01:21:23,910 ADAM: Layer 1 -> dw_min:9.9989e-01  dw_max:1.0001e+00 lr:1.0000e-04
2023-03-30 01:21:23,911 ADAM: Layer 2 -> dw_min:9.9985e-01  dw_max:1.0001e+00 lr:1.0000e-04
2023-03-30 01:21:23,911 ADAM: Layer 3 -> dw_min:9.9991e-01  dw_max:1.0001e+00 lr:1.0000e-04
2023-03-30 01:21:23,961 			Learning rate: weights:   1.000e-04    
2023-03-30 01:21:23,961 			Last test performance: 99.46%
2023-03-30 01:21:23,961 ----------------
2023-03-30 01:21:25,919   63  =>  40   		Training 486 pattern with 100.00% 	Forward time: 	 1.65 sec
2023-03-30 01:21:25,919 			Loss:    3.929e-04    			Backward time: 	 0.30 sec 
2023-03-30 01:21:25,920 ADAM: Layer 0 -> dw_min:9.9998e-01  dw_max:1.0000e+00 lr:1.0000e-04
2023-03-30 01:21:25,920 ADAM: Layer 1 -> dw_min:9.9990e-01  dw_max:1.0001e+00 lr:1.0000e-04
2023-03-30 01:21:25,920 ADAM: Layer 2 -> dw_min:9.9987e-01  dw_max:1.0001e+00 lr:1.0000e-04
2023-03-30 01:21:25,920 ADAM: Layer 3 -> dw_min:9.9992e-01  dw_max:1.0001e+00 lr:1.0000e-04
2023-03-30 01:21:26,084 			Learning rate: weights:   1.000e-04    
2023-03-30 01:21:26,084 			Last test performance: 99.46%
2023-03-30 01:21:26,084 ----------------
2023-03-30 01:21:28,048   63  =>  41   		Training 486 pattern with 100.00% 	Forward time: 	 1.66 sec
2023-03-30 01:21:28,048 			Loss:    8.727e-04    			Backward time: 	 0.30 sec 
2023-03-30 01:21:28,048 ADAM: Layer 0 -> dw_min:9.9998e-01  dw_max:1.0000e+00 lr:1.0000e-04
2023-03-30 01:21:28,049 ADAM: Layer 1 -> dw_min:9.9991e-01  dw_max:1.0001e+00 lr:1.0000e-04
2023-03-30 01:21:28,049 ADAM: Layer 2 -> dw_min:9.9986e-01  dw_max:1.0001e+00 lr:1.0000e-04
2023-03-30 01:21:28,049 ADAM: Layer 3 -> dw_min:9.9993e-01  dw_max:1.0001e+00 lr:1.0000e-04
2023-03-30 01:21:28,206 			Learning rate: weights:   1.000e-04    
2023-03-30 01:21:28,206 			Last test performance: 99.46%
2023-03-30 01:21:28,207 ----------------
2023-03-30 01:21:30,183   63  =>  42   		Training 486 pattern with 100.00% 	Forward time: 	 1.67 sec
2023-03-30 01:21:30,183 			Loss:    2.683e-03    			Backward time: 	 0.30 sec 
2023-03-30 01:21:30,183 ADAM: Layer 0 -> dw_min:9.9998e-01  dw_max:1.0000e+00 lr:1.0000e-04
2023-03-30 01:21:30,183 ADAM: Layer 1 -> dw_min:9.9992e-01  dw_max:1.0001e+00 lr:1.0000e-04
2023-03-30 01:21:30,183 ADAM: Layer 2 -> dw_min:9.9987e-01  dw_max:1.0001e+00 lr:1.0000e-04
2023-03-30 01:21:30,183 ADAM: Layer 3 -> dw_min:9.9993e-01  dw_max:1.0001e+00 lr:1.0000e-04
2023-03-30 01:21:30,395 			Learning rate: weights:   1.000e-04    
2023-03-30 01:21:30,395 			Last test performance: 99.46%
2023-03-30 01:21:30,395 ----------------
2023-03-30 01:21:32,341   63  =>  43   		Training 486 pattern with 100.00% 	Forward time: 	 1.64 sec
2023-03-30 01:21:32,341 			Loss:    1.398e-03    			Backward time: 	 0.30 sec 
2023-03-30 01:21:32,341 ADAM: Layer 0 -> dw_min:9.9998e-01  dw_max:1.0000e+00 lr:1.0000e-04
2023-03-30 01:21:32,342 ADAM: Layer 1 -> dw_min:9.9992e-01  dw_max:1.0001e+00 lr:1.0000e-04
2023-03-30 01:21:32,342 ADAM: Layer 2 -> dw_min:9.9988e-01  dw_max:1.0001e+00 lr:1.0000e-04
2023-03-30 01:21:32,342 ADAM: Layer 3 -> dw_min:9.9994e-01  dw_max:1.0001e+00 lr:1.0000e-04
2023-03-30 01:21:32,495 			Learning rate: weights:   1.000e-04    
2023-03-30 01:21:32,495 			Last test performance: 99.46%
2023-03-30 01:21:32,496 ----------------
2023-03-30 01:21:34,417   63  =>  44   		Training 486 pattern with 99.79% 	Forward time: 	 1.61 sec
2023-03-30 01:21:34,417 			Loss:    2.085e-03    			Backward time: 	 0.30 sec 
2023-03-30 01:21:34,417 ADAM: Layer 0 -> dw_min:9.9998e-01  dw_max:1.0000e+00 lr:1.0000e-04
2023-03-30 01:21:34,417 ADAM: Layer 1 -> dw_min:9.9990e-01  dw_max:1.0001e+00 lr:1.0000e-04
2023-03-30 01:21:34,417 ADAM: Layer 2 -> dw_min:9.9986e-01  dw_max:1.0001e+00 lr:1.0000e-04
2023-03-30 01:21:34,418 ADAM: Layer 3 -> dw_min:9.9995e-01  dw_max:1.0001e+00 lr:1.0000e-04
2023-03-30 01:21:34,440 			Learning rate: weights:   1.000e-04    
2023-03-30 01:21:34,440 			Last test performance: 99.46%
2023-03-30 01:21:34,440 ----------------
2023-03-30 01:21:36,417   63  =>  45   		Training 486 pattern with 99.58% 	Forward time: 	 1.67 sec
2023-03-30 01:21:36,417 			Loss:    1.064e-02    			Backward time: 	 0.30 sec 
2023-03-30 01:21:36,418 ADAM: Layer 0 -> dw_min:9.9998e-01  dw_max:1.0000e+00 lr:1.0000e-04
2023-03-30 01:21:36,418 ADAM: Layer 1 -> dw_min:9.9991e-01  dw_max:1.0001e+00 lr:1.0000e-04
2023-03-30 01:21:36,418 ADAM: Layer 2 -> dw_min:9.9987e-01  dw_max:1.0001e+00 lr:1.0000e-04
2023-03-30 01:21:36,418 ADAM: Layer 3 -> dw_min:9.9993e-01  dw_max:1.0001e+00 lr:1.0000e-04
2023-03-30 01:21:36,435 			Learning rate: weights:   1.000e-04    
2023-03-30 01:21:36,435 			Last test performance: 99.46%
2023-03-30 01:21:36,435 ----------------
2023-03-30 01:21:38,422   63  =>  46   		Training 486 pattern with 99.79% 	Forward time: 	 1.68 sec
2023-03-30 01:21:38,422 			Loss:    9.320e-03    			Backward time: 	 0.30 sec 
2023-03-30 01:21:38,422 ADAM: Layer 0 -> dw_min:9.9998e-01  dw_max:1.0000e+00 lr:1.0000e-04
2023-03-30 01:21:38,422 ADAM: Layer 1 -> dw_min:9.9991e-01  dw_max:1.0001e+00 lr:1.0000e-04
2023-03-30 01:21:38,422 ADAM: Layer 2 -> dw_min:9.9988e-01  dw_max:1.0001e+00 lr:1.0000e-04
2023-03-30 01:21:38,423 ADAM: Layer 3 -> dw_min:9.9994e-01  dw_max:1.0001e+00 lr:1.0000e-04
2023-03-30 01:21:38,488 			Learning rate: weights:   1.000e-04    
2023-03-30 01:21:38,488 			Last test performance: 99.46%
2023-03-30 01:21:38,488 ----------------
2023-03-30 01:21:40,436   63  =>  47   		Training 486 pattern with 99.38% 	Forward time: 	 1.64 sec
2023-03-30 01:21:40,436 			Loss:    1.706e-02    			Backward time: 	 0.30 sec 
2023-03-30 01:21:40,437 ADAM: Layer 0 -> dw_min:9.9997e-01  dw_max:1.0000e+00 lr:1.0000e-04
2023-03-30 01:21:40,437 ADAM: Layer 1 -> dw_min:9.9986e-01  dw_max:1.0001e+00 lr:1.0000e-04
2023-03-30 01:21:40,437 ADAM: Layer 2 -> dw_min:9.9984e-01  dw_max:1.0002e+00 lr:1.0000e-04
2023-03-30 01:21:40,437 ADAM: Layer 3 -> dw_min:9.9987e-01  dw_max:1.0001e+00 lr:1.0000e-04
2023-03-30 01:21:40,553 			Learning rate: weights:   1.000e-04    
2023-03-30 01:21:40,553 			Last test performance: 99.46%
2023-03-30 01:21:40,553 ----------------
2023-03-30 01:21:42,554   63  =>  48   		Training 486 pattern with 100.00% 	Forward time: 	 1.69 sec
2023-03-30 01:21:42,554 			Loss:    1.087e-03    			Backward time: 	 0.30 sec 
2023-03-30 01:21:42,554 ADAM: Layer 0 -> dw_min:9.9997e-01  dw_max:1.0000e+00 lr:1.0000e-04
2023-03-30 01:21:42,555 ADAM: Layer 1 -> dw_min:9.9987e-01  dw_max:1.0001e+00 lr:1.0000e-04
2023-03-30 01:21:42,555 ADAM: Layer 2 -> dw_min:9.9986e-01  dw_max:1.0001e+00 lr:1.0000e-04
2023-03-30 01:21:42,555 ADAM: Layer 3 -> dw_min:9.9988e-01  dw_max:1.0001e+00 lr:1.0000e-04
2023-03-30 01:21:42,785 			Learning rate: weights:   1.000e-04    
2023-03-30 01:21:42,785 			Last test performance: 99.46%
2023-03-30 01:21:42,785 ----------------
2023-03-30 01:21:44,780   63  =>  49   		Training 486 pattern with 99.79% 	Forward time: 	 1.69 sec
2023-03-30 01:21:44,780 			Loss:    3.689e-03    			Backward time: 	 0.30 sec 
2023-03-30 01:21:44,780 ADAM: Layer 0 -> dw_min:9.9998e-01  dw_max:1.0000e+00 lr:1.0000e-04
2023-03-30 01:21:44,780 ADAM: Layer 1 -> dw_min:9.9989e-01  dw_max:1.0001e+00 lr:1.0000e-04
2023-03-30 01:21:44,781 ADAM: Layer 2 -> dw_min:9.9987e-01  dw_max:1.0001e+00 lr:1.0000e-04
2023-03-30 01:21:44,781 ADAM: Layer 3 -> dw_min:9.9989e-01  dw_max:1.0001e+00 lr:1.0000e-04
2023-03-30 01:21:44,849 			Learning rate: weights:   1.000e-04    
2023-03-30 01:21:44,849 			Last test performance: 99.46%
2023-03-30 01:21:44,849 ----------------
2023-03-30 01:21:46,847   63  =>  50   		Training 486 pattern with 100.00% 	Forward time: 	 1.68 sec
2023-03-30 01:21:46,847 			Loss:    7.329e-04    			Backward time: 	 0.30 sec 
2023-03-30 01:21:46,847 ADAM: Layer 0 -> dw_min:9.9998e-01  dw_max:1.0000e+00 lr:1.0000e-04
2023-03-30 01:21:46,847 ADAM: Layer 1 -> dw_min:9.9990e-01  dw_max:1.0001e+00 lr:1.0000e-04
2023-03-30 01:21:46,847 ADAM: Layer 2 -> dw_min:9.9989e-01  dw_max:1.0001e+00 lr:1.0000e-04
2023-03-30 01:21:46,847 ADAM: Layer 3 -> dw_min:9.9990e-01  dw_max:1.0001e+00 lr:1.0000e-04
2023-03-30 01:21:47,004 			Learning rate: weights:   1.000e-04    
2023-03-30 01:21:47,005 			Last test performance: 99.46%
2023-03-30 01:21:47,005 ----------------
2023-03-30 01:21:48,962   63  =>  51   		Training 486 pattern with 99.79% 	Forward time: 	 1.65 sec
2023-03-30 01:21:48,962 			Loss:    3.865e-03    			Backward time: 	 0.30 sec 
2023-03-30 01:21:48,963 ADAM: Layer 0 -> dw_min:9.9998e-01  dw_max:1.0000e+00 lr:1.0000e-04
2023-03-30 01:21:48,963 ADAM: Layer 1 -> dw_min:9.9985e-01  dw_max:1.0001e+00 lr:1.0000e-04
2023-03-30 01:21:48,963 ADAM: Layer 2 -> dw_min:9.9985e-01  dw_max:1.0002e+00 lr:1.0000e-04
2023-03-30 01:21:48,963 ADAM: Layer 3 -> dw_min:9.9990e-01  dw_max:1.0001e+00 lr:1.0000e-04
2023-03-30 01:21:49,013 			Learning rate: weights:   1.000e-04    
2023-03-30 01:21:49,013 			Last test performance: 99.46%
2023-03-30 01:21:49,013 ----------------
2023-03-30 01:21:50,980   63  =>  52   		Training 486 pattern with 99.79% 	Forward time: 	 1.66 sec
2023-03-30 01:21:50,980 			Loss:    1.653e-02    			Backward time: 	 0.30 sec 
2023-03-30 01:21:50,980 ADAM: Layer 0 -> dw_min:9.9998e-01  dw_max:1.0000e+00 lr:1.0000e-04
2023-03-30 01:21:50,980 ADAM: Layer 1 -> dw_min:9.9987e-01  dw_max:1.0001e+00 lr:1.0000e-04
2023-03-30 01:21:50,980 ADAM: Layer 2 -> dw_min:9.9986e-01  dw_max:1.0001e+00 lr:1.0000e-04
2023-03-30 01:21:50,981 ADAM: Layer 3 -> dw_min:9.9991e-01  dw_max:1.0001e+00 lr:1.0000e-04
2023-03-30 01:21:51,019 			Learning rate: weights:   1.000e-04    
2023-03-30 01:21:51,019 			Last test performance: 99.46%
2023-03-30 01:21:51,019 ----------------
2023-03-30 01:21:53,024   63  =>  53   		Training 486 pattern with 99.79% 	Forward time: 	 1.69 sec
2023-03-30 01:21:53,024 			Loss:    1.396e-02    			Backward time: 	 0.30 sec 
2023-03-30 01:21:53,024 ADAM: Layer 0 -> dw_min:9.9998e-01  dw_max:1.0000e+00 lr:1.0000e-04
2023-03-30 01:21:53,024 ADAM: Layer 1 -> dw_min:9.9988e-01  dw_max:1.0001e+00 lr:1.0000e-04
2023-03-30 01:21:53,024 ADAM: Layer 2 -> dw_min:9.9988e-01  dw_max:1.0001e+00 lr:1.0000e-04
2023-03-30 01:21:53,025 ADAM: Layer 3 -> dw_min:9.9992e-01  dw_max:1.0001e+00 lr:1.0000e-04
2023-03-30 01:21:53,043 			Learning rate: weights:   1.000e-04    
2023-03-30 01:21:53,044 			Last test performance: 99.46%
2023-03-30 01:21:53,044 ----------------
2023-03-30 01:21:55,046   63  =>  54   		Training 486 pattern with 99.58% 	Forward time: 	 1.69 sec
2023-03-30 01:21:55,046 			Loss:    9.707e-03    			Backward time: 	 0.30 sec 
2023-03-30 01:21:55,046 ADAM: Layer 0 -> dw_min:9.9999e-01  dw_max:1.0000e+00 lr:1.0000e-04
2023-03-30 01:21:55,046 ADAM: Layer 1 -> dw_min:9.9987e-01  dw_max:1.0001e+00 lr:1.0000e-04
2023-03-30 01:21:55,046 ADAM: Layer 2 -> dw_min:9.9983e-01  dw_max:1.0002e+00 lr:1.0000e-04
2023-03-30 01:21:55,046 ADAM: Layer 3 -> dw_min:9.9989e-01  dw_max:1.0001e+00 lr:1.0000e-04
2023-03-30 01:21:55,101 			Learning rate: weights:   1.000e-04    
2023-03-30 01:21:55,101 			Last test performance: 99.46%
2023-03-30 01:21:55,101 ----------------
2023-03-30 01:21:57,074   63  =>  55   		Training 486 pattern with 99.79% 	Forward time: 	 1.66 sec
2023-03-30 01:21:57,074 			Loss:    6.824e-03    			Backward time: 	 0.30 sec 
2023-03-30 01:21:57,075 ADAM: Layer 0 -> dw_min:9.9998e-01  dw_max:1.0000e+00 lr:1.0000e-04
2023-03-30 01:21:57,075 ADAM: Layer 1 -> dw_min:9.9989e-01  dw_max:1.0001e+00 lr:1.0000e-04
2023-03-30 01:21:57,075 ADAM: Layer 2 -> dw_min:9.9985e-01  dw_max:1.0002e+00 lr:1.0000e-04
2023-03-30 01:21:57,075 ADAM: Layer 3 -> dw_min:9.9990e-01  dw_max:1.0001e+00 lr:1.0000e-04
2023-03-30 01:21:57,151 			Learning rate: weights:   1.000e-04    
2023-03-30 01:21:57,151 			Last test performance: 99.46%
2023-03-30 01:21:57,151 ----------------
2023-03-30 01:21:59,128   63  =>  56   		Training 486 pattern with 99.79% 	Forward time: 	 1.67 sec
2023-03-30 01:21:59,128 			Loss:    4.814e-03    			Backward time: 	 0.30 sec 
2023-03-30 01:21:59,128 ADAM: Layer 0 -> dw_min:9.9998e-01  dw_max:1.0000e+00 lr:1.0000e-04
2023-03-30 01:21:59,128 ADAM: Layer 1 -> dw_min:9.9988e-01  dw_max:1.0001e+00 lr:1.0000e-04
2023-03-30 01:21:59,128 ADAM: Layer 2 -> dw_min:9.9984e-01  dw_max:1.0002e+00 lr:1.0000e-04
2023-03-30 01:21:59,128 ADAM: Layer 3 -> dw_min:9.9991e-01  dw_max:1.0001e+00 lr:1.0000e-04
2023-03-30 01:21:59,235 			Learning rate: weights:   1.000e-04    
2023-03-30 01:21:59,235 			Last test performance: 99.46%
2023-03-30 01:21:59,236 ----------------
2023-03-30 01:22:01,244   63  =>  57   		Training 486 pattern with 100.00% 	Forward time: 	 1.70 sec
2023-03-30 01:22:01,244 			Loss:    3.213e-04    			Backward time: 	 0.30 sec 
2023-03-30 01:22:01,244 ADAM: Layer 0 -> dw_min:9.9998e-01  dw_max:1.0000e+00 lr:1.0000e-04
2023-03-30 01:22:01,244 ADAM: Layer 1 -> dw_min:9.9989e-01  dw_max:1.0001e+00 lr:1.0000e-04
2023-03-30 01:22:01,244 ADAM: Layer 2 -> dw_min:9.9986e-01  dw_max:1.0001e+00 lr:1.0000e-04
2023-03-30 01:22:01,245 ADAM: Layer 3 -> dw_min:9.9992e-01  dw_max:1.0001e+00 lr:1.0000e-04
2023-03-30 01:22:01,320 			Learning rate: weights:   1.000e-04    
2023-03-30 01:22:01,321 			Last test performance: 99.46%
2023-03-30 01:22:01,321 ----------------
2023-03-30 01:22:03,305   63  =>  58   		Training 486 pattern with 100.00% 	Forward time: 	 1.68 sec
2023-03-30 01:22:03,305 			Loss:    9.074e-04    			Backward time: 	 0.30 sec 
2023-03-30 01:22:03,306 ADAM: Layer 0 -> dw_min:9.9999e-01  dw_max:1.0000e+00 lr:1.0000e-04
2023-03-30 01:22:03,306 ADAM: Layer 1 -> dw_min:9.9991e-01  dw_max:1.0001e+00 lr:1.0000e-04
2023-03-30 01:22:03,306 ADAM: Layer 2 -> dw_min:9.9987e-01  dw_max:1.0001e+00 lr:1.0000e-04
2023-03-30 01:22:03,306 ADAM: Layer 3 -> dw_min:9.9993e-01  dw_max:1.0001e+00 lr:1.0000e-04
2023-03-30 01:22:03,324 			Learning rate: weights:   1.000e-04    
2023-03-30 01:22:03,324 			Last test performance: 99.46%
2023-03-30 01:22:03,324 ----------------
2023-03-30 01:22:05,308   63  =>  59   		Training 486 pattern with 100.00% 	Forward time: 	 1.67 sec
2023-03-30 01:22:05,308 			Loss:    1.652e-03    			Backward time: 	 0.30 sec 
2023-03-30 01:22:05,308 ADAM: Layer 0 -> dw_min:9.9999e-01  dw_max:1.0000e+00 lr:1.0000e-04
2023-03-30 01:22:05,308 ADAM: Layer 1 -> dw_min:9.9988e-01  dw_max:1.0001e+00 lr:1.0000e-04
2023-03-30 01:22:05,308 ADAM: Layer 2 -> dw_min:9.9985e-01  dw_max:1.0001e+00 lr:1.0000e-04
2023-03-30 01:22:05,308 ADAM: Layer 3 -> dw_min:9.9994e-01  dw_max:1.0001e+00 lr:1.0000e-04
2023-03-30 01:22:05,326 			Learning rate: weights:   1.000e-04    
2023-03-30 01:22:05,326 			Last test performance: 99.46%
2023-03-30 01:22:05,326 ----------------
2023-03-30 01:22:07,302   63  =>  60   		Training 486 pattern with 99.79% 	Forward time: 	 1.67 sec
2023-03-30 01:22:07,302 			Loss:    1.857e-03    			Backward time: 	 0.30 sec 
2023-03-30 01:22:07,303 ADAM: Layer 0 -> dw_min:9.9999e-01  dw_max:1.0000e+00 lr:1.0000e-04
2023-03-30 01:22:07,303 ADAM: Layer 1 -> dw_min:9.9990e-01  dw_max:1.0001e+00 lr:1.0000e-04
2023-03-30 01:22:07,303 ADAM: Layer 2 -> dw_min:9.9987e-01  dw_max:1.0002e+00 lr:1.0000e-04
2023-03-30 01:22:07,303 ADAM: Layer 3 -> dw_min:9.9994e-01  dw_max:1.0001e+00 lr:1.0000e-04
2023-03-30 01:22:07,428 			Learning rate: weights:   1.000e-04    
2023-03-30 01:22:07,428 			Last test performance: 99.46%
2023-03-30 01:22:07,428 ----------------
2023-03-30 01:22:09,405   63  =>  61   		Training 486 pattern with 99.79% 	Forward time: 	 1.67 sec
2023-03-30 01:22:09,405 			Loss:    2.896e-03    			Backward time: 	 0.30 sec 
2023-03-30 01:22:09,405 ADAM: Layer 0 -> dw_min:9.9998e-01  dw_max:1.0000e+00 lr:1.0000e-04
2023-03-30 01:22:09,405 ADAM: Layer 1 -> dw_min:9.9989e-01  dw_max:1.0001e+00 lr:1.0000e-04
2023-03-30 01:22:09,405 ADAM: Layer 2 -> dw_min:9.9988e-01  dw_max:1.0002e+00 lr:1.0000e-04
2023-03-30 01:22:09,405 ADAM: Layer 3 -> dw_min:9.9989e-01  dw_max:1.0001e+00 lr:1.0000e-04
2023-03-30 01:22:09,423 			Learning rate: weights:   1.000e-04    
2023-03-30 01:22:09,423 			Last test performance: 99.46%
2023-03-30 01:22:09,423 ----------------
2023-03-30 01:22:11,412   63  =>  62   		Training 486 pattern with 100.00% 	Forward time: 	 1.68 sec
2023-03-30 01:22:11,412 			Loss:    1.579e-03    			Backward time: 	 0.30 sec 
2023-03-30 01:22:11,412 ADAM: Layer 0 -> dw_min:9.9998e-01  dw_max:1.0000e+00 lr:1.0000e-04
2023-03-30 01:22:11,413 ADAM: Layer 1 -> dw_min:9.9990e-01  dw_max:1.0001e+00 lr:1.0000e-04
2023-03-30 01:22:11,413 ADAM: Layer 2 -> dw_min:9.9989e-01  dw_max:1.0001e+00 lr:1.0000e-04
2023-03-30 01:22:11,413 ADAM: Layer 3 -> dw_min:9.9990e-01  dw_max:1.0001e+00 lr:1.0000e-04
2023-03-30 01:22:11,496 			Learning rate: weights:   1.000e-04    
2023-03-30 01:22:11,496 			Last test performance: 99.46%
2023-03-30 01:22:11,496 ----------------
2023-03-30 01:22:13,436   63  =>  63   		Training 486 pattern with 100.00% 	Forward time: 	 1.63 sec
2023-03-30 01:22:13,436 			Loss:    1.764e-03    			Backward time: 	 0.30 sec 
2023-03-30 01:22:13,436 ADAM: Layer 0 -> dw_min:9.9998e-01  dw_max:1.0000e+00 lr:1.0000e-04
2023-03-30 01:22:13,436 ADAM: Layer 1 -> dw_min:9.9991e-01  dw_max:1.0001e+00 lr:1.0000e-04
2023-03-30 01:22:13,436 ADAM: Layer 2 -> dw_min:9.9986e-01  dw_max:1.0001e+00 lr:1.0000e-04
2023-03-30 01:22:13,436 ADAM: Layer 3 -> dw_min:9.9991e-01  dw_max:1.0001e+00 lr:1.0000e-04
2023-03-30 01:22:13,530 			Learning rate: weights:   1.000e-04    
2023-03-30 01:22:13,531 			Last test performance: 99.46%
2023-03-30 01:22:13,531 ----------------
2023-03-30 01:22:15,511   63  =>  64   		Training 486 pattern with 100.00% 	Forward time: 	 1.67 sec
2023-03-30 01:22:15,511 			Loss:    3.518e-04    			Backward time: 	 0.30 sec 
2023-03-30 01:22:15,511 ADAM: Layer 0 -> dw_min:9.9998e-01  dw_max:1.0000e+00 lr:1.0000e-04
2023-03-30 01:22:15,511 ADAM: Layer 1 -> dw_min:9.9992e-01  dw_max:1.0001e+00 lr:1.0000e-04
2023-03-30 01:22:15,511 ADAM: Layer 2 -> dw_min:9.9988e-01  dw_max:1.0001e+00 lr:1.0000e-04
2023-03-30 01:22:15,511 ADAM: Layer 3 -> dw_min:9.9992e-01  dw_max:1.0001e+00 lr:1.0000e-04
2023-03-30 01:22:15,669 			Learning rate: weights:   1.000e-04    
2023-03-30 01:22:15,669 			Last test performance: 99.46%
2023-03-30 01:22:15,669 ----------------
2023-03-30 01:22:17,697   63  =>  65   		Training 486 pattern with 100.00% 	Forward time: 	 1.72 sec
2023-03-30 01:22:17,697 			Loss:    4.451e-04    			Backward time: 	 0.30 sec 
2023-03-30 01:22:17,697 ADAM: Layer 0 -> dw_min:9.9999e-01  dw_max:1.0000e+00 lr:1.0000e-04
2023-03-30 01:22:17,697 ADAM: Layer 1 -> dw_min:9.9993e-01  dw_max:1.0001e+00 lr:1.0000e-04
2023-03-30 01:22:17,697 ADAM: Layer 2 -> dw_min:9.9989e-01  dw_max:1.0001e+00 lr:1.0000e-04
2023-03-30 01:22:17,697 ADAM: Layer 3 -> dw_min:9.9993e-01  dw_max:1.0000e+00 lr:1.0000e-04
2023-03-30 01:22:17,715 			Learning rate: weights:   1.000e-04    
2023-03-30 01:22:17,715 			Last test performance: 99.46%
2023-03-30 01:22:17,715 ----------------
2023-03-30 01:22:19,692   63  =>  66   		Training 486 pattern with 100.00% 	Forward time: 	 1.67 sec
2023-03-30 01:22:19,692 			Loss:    6.756e-04    			Backward time: 	 0.30 sec 
2023-03-30 01:22:19,692 ADAM: Layer 0 -> dw_min:9.9999e-01  dw_max:1.0000e+00 lr:1.0000e-04
2023-03-30 01:22:19,692 ADAM: Layer 1 -> dw_min:9.9993e-01  dw_max:1.0001e+00 lr:1.0000e-04
2023-03-30 01:22:19,692 ADAM: Layer 2 -> dw_min:9.9987e-01  dw_max:1.0001e+00 lr:1.0000e-04
2023-03-30 01:22:19,692 ADAM: Layer 3 -> dw_min:9.9993e-01  dw_max:1.0000e+00 lr:1.0000e-04
2023-03-30 01:22:19,715 			Learning rate: weights:   1.000e-04    
2023-03-30 01:22:19,715 			Last test performance: 99.46%
2023-03-30 01:22:19,715 ----------------
2023-03-30 01:22:21,696   63  =>  67   		Training 486 pattern with 100.00% 	Forward time: 	 1.67 sec
2023-03-30 01:22:21,696 			Loss:    8.638e-04    			Backward time: 	 0.30 sec 
2023-03-30 01:22:21,696 ADAM: Layer 0 -> dw_min:9.9999e-01  dw_max:1.0000e+00 lr:1.0000e-04
2023-03-30 01:22:21,697 ADAM: Layer 1 -> dw_min:9.9994e-01  dw_max:1.0001e+00 lr:1.0000e-04
2023-03-30 01:22:21,697 ADAM: Layer 2 -> dw_min:9.9988e-01  dw_max:1.0001e+00 lr:1.0000e-04
2023-03-30 01:22:21,697 ADAM: Layer 3 -> dw_min:9.9994e-01  dw_max:1.0000e+00 lr:1.0000e-04
2023-03-30 01:22:21,719 			Learning rate: weights:   1.000e-04    
2023-03-30 01:22:21,719 			Last test performance: 99.46%
2023-03-30 01:22:21,719 ----------------
2023-03-30 01:22:23,710   63  =>  68   		Training 486 pattern with 99.79% 	Forward time: 	 1.68 sec
2023-03-30 01:22:23,710 			Loss:    2.118e-03    			Backward time: 	 0.30 sec 
2023-03-30 01:22:23,710 ADAM: Layer 0 -> dw_min:9.9999e-01  dw_max:1.0000e+00 lr:1.0000e-04
2023-03-30 01:22:23,711 ADAM: Layer 1 -> dw_min:9.9993e-01  dw_max:1.0001e+00 lr:1.0000e-04
2023-03-30 01:22:23,711 ADAM: Layer 2 -> dw_min:9.9989e-01  dw_max:1.0001e+00 lr:1.0000e-04
2023-03-30 01:22:23,711 ADAM: Layer 3 -> dw_min:9.9995e-01  dw_max:1.0001e+00 lr:1.0000e-04
2023-03-30 01:22:23,843 			Learning rate: weights:   1.000e-04    
2023-03-30 01:22:23,843 			Last test performance: 99.46%
2023-03-30 01:22:23,843 ----------------
2023-03-30 01:22:25,861   63  =>  69   		Training 486 pattern with 100.00% 	Forward time: 	 1.71 sec
2023-03-30 01:22:25,861 			Loss:    4.953e-04    			Backward time: 	 0.30 sec 
2023-03-30 01:22:25,861 ADAM: Layer 0 -> dw_min:9.9999e-01  dw_max:1.0000e+00 lr:1.0000e-04
2023-03-30 01:22:25,861 ADAM: Layer 1 -> dw_min:9.9993e-01  dw_max:1.0001e+00 lr:1.0000e-04
2023-03-30 01:22:25,862 ADAM: Layer 2 -> dw_min:9.9990e-01  dw_max:1.0001e+00 lr:1.0000e-04
2023-03-30 01:22:25,862 ADAM: Layer 3 -> dw_min:9.9995e-01  dw_max:1.0001e+00 lr:1.0000e-04
2023-03-30 01:22:25,996 			Learning rate: weights:   1.000e-04    
2023-03-30 01:22:25,996 			Last test performance: 99.46%
2023-03-30 01:22:25,996 ----------------
2023-03-30 01:22:27,974   63  =>  70   		Training 486 pattern with 99.79% 	Forward time: 	 1.67 sec
2023-03-30 01:22:27,974 			Loss:    6.593e-03    			Backward time: 	 0.30 sec 
2023-03-30 01:22:27,974 ADAM: Layer 0 -> dw_min:9.9999e-01  dw_max:1.0000e+00 lr:1.0000e-04
2023-03-30 01:22:27,974 ADAM: Layer 1 -> dw_min:9.9992e-01  dw_max:1.0001e+00 lr:1.0000e-04
2023-03-30 01:22:27,974 ADAM: Layer 2 -> dw_min:9.9990e-01  dw_max:1.0001e+00 lr:1.0000e-04
2023-03-30 01:22:27,974 ADAM: Layer 3 -> dw_min:9.9994e-01  dw_max:1.0001e+00 lr:1.0000e-04
2023-03-30 01:22:28,042 			Learning rate: weights:   1.000e-04    
2023-03-30 01:22:28,042 			Last test performance: 99.46%
2023-03-30 01:22:28,042 ----------------
2023-03-30 01:22:29,985   63  =>  71   		Training 486 pattern with 100.00% 	Forward time: 	 1.64 sec
2023-03-30 01:22:29,985 			Loss:    3.383e-04    			Backward time: 	 0.30 sec 
2023-03-30 01:22:29,985 ADAM: Layer 0 -> dw_min:9.9999e-01  dw_max:1.0000e+00 lr:1.0000e-04
2023-03-30 01:22:29,986 ADAM: Layer 1 -> dw_min:9.9992e-01  dw_max:1.0001e+00 lr:1.0000e-04
2023-03-30 01:22:29,986 ADAM: Layer 2 -> dw_min:9.9991e-01  dw_max:1.0001e+00 lr:1.0000e-04
2023-03-30 01:22:29,986 ADAM: Layer 3 -> dw_min:9.9994e-01  dw_max:1.0001e+00 lr:1.0000e-04
2023-03-30 01:22:30,132 			Learning rate: weights:   1.000e-04    
2023-03-30 01:22:30,133 			Last test performance: 99.46%
2023-03-30 01:22:30,133 ----------------
2023-03-30 01:22:32,121   63  =>  72   		Training 486 pattern with 100.00% 	Forward time: 	 1.68 sec
2023-03-30 01:22:32,121 			Loss:    2.900e-04    			Backward time: 	 0.30 sec 
2023-03-30 01:22:32,121 ADAM: Layer 0 -> dw_min:9.9999e-01  dw_max:1.0000e+00 lr:1.0000e-04
2023-03-30 01:22:32,121 ADAM: Layer 1 -> dw_min:9.9993e-01  dw_max:1.0001e+00 lr:1.0000e-04
2023-03-30 01:22:32,121 ADAM: Layer 2 -> dw_min:9.9992e-01  dw_max:1.0001e+00 lr:1.0000e-04
2023-03-30 01:22:32,121 ADAM: Layer 3 -> dw_min:9.9995e-01  dw_max:1.0000e+00 lr:1.0000e-04
2023-03-30 01:22:32,169 			Learning rate: weights:   1.000e-04    
2023-03-30 01:22:32,169 			Last test performance: 99.46%
2023-03-30 01:22:32,169 ----------------
2023-03-30 01:22:34,167   63  =>  73   		Training 486 pattern with 100.00% 	Forward time: 	 1.69 sec
2023-03-30 01:22:34,167 			Loss:    4.083e-04    			Backward time: 	 0.30 sec 
2023-03-30 01:22:34,167 ADAM: Layer 0 -> dw_min:9.9999e-01  dw_max:1.0000e+00 lr:1.0000e-04
2023-03-30 01:22:34,167 ADAM: Layer 1 -> dw_min:9.9994e-01  dw_max:1.0001e+00 lr:1.0000e-04
2023-03-30 01:22:34,167 ADAM: Layer 2 -> dw_min:9.9986e-01  dw_max:1.0001e+00 lr:1.0000e-04
2023-03-30 01:22:34,167 ADAM: Layer 3 -> dw_min:9.9996e-01  dw_max:1.0000e+00 lr:1.0000e-04
2023-03-30 01:22:34,185 			Learning rate: weights:   1.000e-04    
2023-03-30 01:22:34,185 			Last test performance: 99.46%
2023-03-30 01:22:34,185 ----------------
2023-03-30 01:22:36,165   63  =>  74   		Training 486 pattern with 100.00% 	Forward time: 	 1.67 sec
2023-03-30 01:22:36,165 			Loss:    2.252e-03    			Backward time: 	 0.30 sec 
2023-03-30 01:22:36,165 ADAM: Layer 0 -> dw_min:9.9998e-01  dw_max:1.0000e+00 lr:1.0000e-04
2023-03-30 01:22:36,165 ADAM: Layer 1 -> dw_min:9.9991e-01  dw_max:1.0001e+00 lr:1.0000e-04
2023-03-30 01:22:36,165 ADAM: Layer 2 -> dw_min:9.9988e-01  dw_max:1.0001e+00 lr:1.0000e-04
2023-03-30 01:22:36,165 ADAM: Layer 3 -> dw_min:9.9996e-01  dw_max:1.0000e+00 lr:1.0000e-04
2023-03-30 01:22:36,205 			Learning rate: weights:   1.000e-04    
2023-03-30 01:22:36,205 			Last test performance: 99.46%
2023-03-30 01:22:36,205 ----------------
2023-03-30 01:22:38,183   63  =>  75   		Training 486 pattern with 99.79% 	Forward time: 	 1.67 sec
2023-03-30 01:22:38,184 			Loss:    7.908e-03    			Backward time: 	 0.30 sec 
2023-03-30 01:22:38,184 ADAM: Layer 0 -> dw_min:9.9999e-01  dw_max:1.0000e+00 lr:1.0000e-04
2023-03-30 01:22:38,184 ADAM: Layer 1 -> dw_min:9.9992e-01  dw_max:1.0001e+00 lr:1.0000e-04
2023-03-30 01:22:38,184 ADAM: Layer 2 -> dw_min:9.9989e-01  dw_max:1.0001e+00 lr:1.0000e-04
2023-03-30 01:22:38,184 ADAM: Layer 3 -> dw_min:9.9996e-01  dw_max:1.0000e+00 lr:1.0000e-04
2023-03-30 01:22:38,224 			Learning rate: weights:   1.000e-04    
2023-03-30 01:22:38,224 			Last test performance: 99.46%
2023-03-30 01:22:38,224 ----------------
2023-03-30 01:22:40,202   63  =>  76   		Training 486 pattern with 100.00% 	Forward time: 	 1.67 sec
2023-03-30 01:22:40,202 			Loss:    8.134e-04    			Backward time: 	 0.30 sec 
2023-03-30 01:22:40,202 ADAM: Layer 0 -> dw_min:9.9999e-01  dw_max:1.0000e+00 lr:1.0000e-04
2023-03-30 01:22:40,203 ADAM: Layer 1 -> dw_min:9.9993e-01  dw_max:1.0001e+00 lr:1.0000e-04
2023-03-30 01:22:40,203 ADAM: Layer 2 -> dw_min:9.9985e-01  dw_max:1.0001e+00 lr:1.0000e-04
2023-03-30 01:22:40,203 ADAM: Layer 3 -> dw_min:9.9997e-01  dw_max:1.0001e+00 lr:1.0000e-04
2023-03-30 01:22:40,233 			Learning rate: weights:   1.000e-04    
2023-03-30 01:22:40,233 			Last test performance: 99.46%
2023-03-30 01:22:40,233 ----------------
2023-03-30 01:22:42,257   63  =>  77   		Training 486 pattern with 100.00% 	Forward time: 	 1.71 sec
2023-03-30 01:22:42,257 			Loss:    4.806e-04    			Backward time: 	 0.30 sec 
2023-03-30 01:22:42,257 ADAM: Layer 0 -> dw_min:9.9999e-01  dw_max:1.0000e+00 lr:1.0000e-04
2023-03-30 01:22:42,257 ADAM: Layer 1 -> dw_min:9.9993e-01  dw_max:1.0001e+00 lr:1.0000e-04
2023-03-30 01:22:42,257 ADAM: Layer 2 -> dw_min:9.9987e-01  dw_max:1.0001e+00 lr:1.0000e-04
2023-03-30 01:22:42,257 ADAM: Layer 3 -> dw_min:9.9997e-01  dw_max:1.0001e+00 lr:1.0000e-04
2023-03-30 01:22:42,274 			Learning rate: weights:   1.000e-04    
2023-03-30 01:22:42,274 			Last test performance: 99.46%
2023-03-30 01:22:42,274 ----------------
2023-03-30 01:22:44,269   63  =>  78   		Training 486 pattern with 100.00% 	Forward time: 	 1.69 sec
2023-03-30 01:22:44,269 			Loss:    2.671e-04    			Backward time: 	 0.30 sec 
2023-03-30 01:22:44,269 ADAM: Layer 0 -> dw_min:9.9999e-01  dw_max:1.0000e+00 lr:1.0000e-04
2023-03-30 01:22:44,270 ADAM: Layer 1 -> dw_min:9.9994e-01  dw_max:1.0001e+00 lr:1.0000e-04
2023-03-30 01:22:44,270 ADAM: Layer 2 -> dw_min:9.9988e-01  dw_max:1.0001e+00 lr:1.0000e-04
2023-03-30 01:22:44,270 ADAM: Layer 3 -> dw_min:9.9997e-01  dw_max:1.0000e+00 lr:1.0000e-04
2023-03-30 01:22:44,288 			Learning rate: weights:   1.000e-04    
2023-03-30 01:22:44,288 			Last test performance: 99.46%
2023-03-30 01:22:44,288 ----------------
2023-03-30 01:22:46,257   63  =>  79   		Training 486 pattern with 100.00% 	Forward time: 	 1.66 sec
2023-03-30 01:22:46,257 			Loss:    2.870e-04    			Backward time: 	 0.30 sec 
2023-03-30 01:22:46,257 ADAM: Layer 0 -> dw_min:9.9999e-01  dw_max:1.0000e+00 lr:1.0000e-04
2023-03-30 01:22:46,257 ADAM: Layer 1 -> dw_min:9.9995e-01  dw_max:1.0001e+00 lr:1.0000e-04
2023-03-30 01:22:46,257 ADAM: Layer 2 -> dw_min:9.9989e-01  dw_max:1.0001e+00 lr:1.0000e-04
2023-03-30 01:22:46,257 ADAM: Layer 3 -> dw_min:9.9998e-01  dw_max:1.0000e+00 lr:1.0000e-04
2023-03-30 01:22:46,295 			Learning rate: weights:   1.000e-04    
2023-03-30 01:22:46,295 			Last test performance: 99.46%
2023-03-30 01:22:46,295 ----------------
2023-03-30 01:22:48,243   63  =>  80   		Training 486 pattern with 100.00% 	Forward time: 	 1.64 sec
2023-03-30 01:22:48,243 			Loss:    6.023e-04    			Backward time: 	 0.30 sec 
2023-03-30 01:22:48,243 ADAM: Layer 0 -> dw_min:9.9999e-01  dw_max:1.0000e+00 lr:1.0000e-04
2023-03-30 01:22:48,244 ADAM: Layer 1 -> dw_min:9.9995e-01  dw_max:1.0000e+00 lr:1.0000e-04
2023-03-30 01:22:48,244 ADAM: Layer 2 -> dw_min:9.9990e-01  dw_max:1.0001e+00 lr:1.0000e-04
2023-03-30 01:22:48,244 ADAM: Layer 3 -> dw_min:9.9998e-01  dw_max:1.0000e+00 lr:1.0000e-04
2023-03-30 01:22:48,279 			Learning rate: weights:   1.000e-04    
2023-03-30 01:22:48,279 			Last test performance: 99.46%
2023-03-30 01:22:48,279 ----------------
2023-03-30 01:22:50,284   63  =>  81   		Training 486 pattern with 99.79% 	Forward time: 	 1.69 sec
2023-03-30 01:22:50,284 			Loss:    2.823e-03    			Backward time: 	 0.30 sec 
2023-03-30 01:22:50,284 ADAM: Layer 0 -> dw_min:9.9998e-01  dw_max:1.0000e+00 lr:1.0000e-04
2023-03-30 01:22:50,284 ADAM: Layer 1 -> dw_min:9.9991e-01  dw_max:1.0001e+00 lr:1.0000e-04
2023-03-30 01:22:50,284 ADAM: Layer 2 -> dw_min:9.9985e-01  dw_max:1.0001e+00 lr:1.0000e-04
2023-03-30 01:22:50,285 ADAM: Layer 3 -> dw_min:9.9993e-01  dw_max:1.0001e+00 lr:1.0000e-04
2023-03-30 01:22:50,303 			Learning rate: weights:   1.000e-04    
2023-03-30 01:22:50,303 			Last test performance: 99.46%
2023-03-30 01:22:50,303 ----------------
2023-03-30 01:22:52,235   63  =>  82   		Training 486 pattern with 100.00% 	Forward time: 	 1.62 sec
2023-03-30 01:22:52,235 			Loss:    2.003e-04    			Backward time: 	 0.30 sec 
2023-03-30 01:22:52,235 ADAM: Layer 0 -> dw_min:9.9998e-01  dw_max:1.0000e+00 lr:1.0000e-04
2023-03-30 01:22:52,235 ADAM: Layer 1 -> dw_min:9.9992e-01  dw_max:1.0001e+00 lr:1.0000e-04
2023-03-30 01:22:52,236 ADAM: Layer 2 -> dw_min:9.9987e-01  dw_max:1.0001e+00 lr:1.0000e-04
2023-03-30 01:22:52,236 ADAM: Layer 3 -> dw_min:9.9993e-01  dw_max:1.0001e+00 lr:1.0000e-04
2023-03-30 01:22:52,326 			Learning rate: weights:   1.000e-04    
2023-03-30 01:22:52,327 			Last test performance: 99.46%
2023-03-30 01:22:52,327 ----------------
2023-03-30 01:22:54,329   63  =>  83   		Training 486 pattern with 99.79% 	Forward time: 	 1.69 sec
2023-03-30 01:22:54,329 			Loss:    2.159e-03    			Backward time: 	 0.30 sec 
2023-03-30 01:22:54,329 ADAM: Layer 0 -> dw_min:9.9998e-01  dw_max:1.0000e+00 lr:1.0000e-04
2023-03-30 01:22:54,329 ADAM: Layer 1 -> dw_min:9.9987e-01  dw_max:1.0001e+00 lr:1.0000e-04
2023-03-30 01:22:54,330 ADAM: Layer 2 -> dw_min:9.9985e-01  dw_max:1.0002e+00 lr:1.0000e-04
2023-03-30 01:22:54,330 ADAM: Layer 3 -> dw_min:9.9994e-01  dw_max:1.0001e+00 lr:1.0000e-04
2023-03-30 01:22:54,347 			Learning rate: weights:   1.000e-04    
2023-03-30 01:22:54,347 			Last test performance: 99.46%
2023-03-30 01:22:54,347 ----------------
2023-03-30 01:22:56,352   63  =>  84   		Training 486 pattern with 100.00% 	Forward time: 	 1.70 sec
2023-03-30 01:22:56,352 			Loss:    5.335e-04    			Backward time: 	 0.30 sec 
2023-03-30 01:22:56,352 ADAM: Layer 0 -> dw_min:9.9998e-01  dw_max:1.0000e+00 lr:1.0000e-04
2023-03-30 01:22:56,353 ADAM: Layer 1 -> dw_min:9.9988e-01  dw_max:1.0001e+00 lr:1.0000e-04
2023-03-30 01:22:56,353 ADAM: Layer 2 -> dw_min:9.9986e-01  dw_max:1.0001e+00 lr:1.0000e-04
2023-03-30 01:22:56,353 ADAM: Layer 3 -> dw_min:9.9995e-01  dw_max:1.0001e+00 lr:1.0000e-04
2023-03-30 01:22:56,428 			Learning rate: weights:   1.000e-04    
2023-03-30 01:22:56,428 			Last test performance: 99.46%
2023-03-30 01:22:56,428 ----------------
2023-03-30 01:22:58,415   63  =>  85   		Training 486 pattern with 100.00% 	Forward time: 	 1.68 sec
2023-03-30 01:22:58,415 			Loss:    3.268e-04    			Backward time: 	 0.30 sec 
2023-03-30 01:22:58,415 ADAM: Layer 0 -> dw_min:9.9998e-01  dw_max:1.0000e+00 lr:1.0000e-04
2023-03-30 01:22:58,415 ADAM: Layer 1 -> dw_min:9.9989e-01  dw_max:1.0001e+00 lr:1.0000e-04
2023-03-30 01:22:58,415 ADAM: Layer 2 -> dw_min:9.9988e-01  dw_max:1.0001e+00 lr:1.0000e-04
2023-03-30 01:22:58,415 ADAM: Layer 3 -> dw_min:9.9995e-01  dw_max:1.0001e+00 lr:1.0000e-04
2023-03-30 01:22:58,439 			Learning rate: weights:   1.000e-04    
2023-03-30 01:22:58,439 			Last test performance: 99.46%
2023-03-30 01:22:58,439 ----------------
2023-03-30 01:23:00,411   63  =>  86   		Training 486 pattern with 99.79% 	Forward time: 	 1.66 sec
2023-03-30 01:23:00,411 			Loss:    1.263e-02    			Backward time: 	 0.30 sec 
2023-03-30 01:23:00,411 ADAM: Layer 0 -> dw_min:9.9998e-01  dw_max:1.0000e+00 lr:1.0000e-04
2023-03-30 01:23:00,412 ADAM: Layer 1 -> dw_min:9.9990e-01  dw_max:1.0001e+00 lr:1.0000e-04
2023-03-30 01:23:00,412 ADAM: Layer 2 -> dw_min:9.9987e-01  dw_max:1.0001e+00 lr:1.0000e-04
2023-03-30 01:23:00,412 ADAM: Layer 3 -> dw_min:9.9995e-01  dw_max:1.0000e+00 lr:1.0000e-04
2023-03-30 01:23:00,448 			Learning rate: weights:   1.000e-04    
2023-03-30 01:23:00,448 			Last test performance: 99.46%
2023-03-30 01:23:00,448 ----------------
2023-03-30 01:23:02,466   63  =>  87   		Training 486 pattern with 100.00% 	Forward time: 	 1.71 sec
2023-03-30 01:23:02,466 			Loss:    4.035e-04    			Backward time: 	 0.30 sec 
2023-03-30 01:23:02,467 ADAM: Layer 0 -> dw_min:9.9998e-01  dw_max:1.0000e+00 lr:1.0000e-04
2023-03-30 01:23:02,467 ADAM: Layer 1 -> dw_min:9.9991e-01  dw_max:1.0001e+00 lr:1.0000e-04
2023-03-30 01:23:02,467 ADAM: Layer 2 -> dw_min:9.9988e-01  dw_max:1.0001e+00 lr:1.0000e-04
2023-03-30 01:23:02,467 ADAM: Layer 3 -> dw_min:9.9996e-01  dw_max:1.0001e+00 lr:1.0000e-04
2023-03-30 01:23:02,552 			Learning rate: weights:   1.000e-04    
2023-03-30 01:23:02,552 			Last test performance: 99.46%
2023-03-30 01:23:02,552 ----------------
2023-03-30 01:23:04,555   63  =>  88   		Training 486 pattern with 99.79% 	Forward time: 	 1.69 sec
2023-03-30 01:23:04,555 			Loss:    3.809e-03    			Backward time: 	 0.30 sec 
2023-03-30 01:23:04,555 ADAM: Layer 0 -> dw_min:9.9999e-01  dw_max:1.0000e+00 lr:1.0000e-04
2023-03-30 01:23:04,555 ADAM: Layer 1 -> dw_min:9.9992e-01  dw_max:1.0001e+00 lr:1.0000e-04
2023-03-30 01:23:04,555 ADAM: Layer 2 -> dw_min:9.9990e-01  dw_max:1.0001e+00 lr:1.0000e-04
2023-03-30 01:23:04,555 ADAM: Layer 3 -> dw_min:9.9996e-01  dw_max:1.0001e+00 lr:1.0000e-04
2023-03-30 01:23:04,604 			Learning rate: weights:   1.000e-04    
2023-03-30 01:23:04,604 			Last test performance: 99.46%
2023-03-30 01:23:04,604 ----------------
2023-03-30 01:23:06,528   63  =>  89   		Training 486 pattern with 99.79% 	Forward time: 	 1.62 sec
2023-03-30 01:23:06,528 			Loss:    6.996e-03    			Backward time: 	 0.30 sec 
2023-03-30 01:23:06,529 ADAM: Layer 0 -> dw_min:9.9999e-01  dw_max:1.0000e+00 lr:1.0000e-04
2023-03-30 01:23:06,529 ADAM: Layer 1 -> dw_min:9.9992e-01  dw_max:1.0001e+00 lr:1.0000e-04
2023-03-30 01:23:06,529 ADAM: Layer 2 -> dw_min:9.9986e-01  dw_max:1.0001e+00 lr:1.0000e-04
2023-03-30 01:23:06,529 ADAM: Layer 3 -> dw_min:9.9994e-01  dw_max:1.0001e+00 lr:1.0000e-04
2023-03-30 01:23:06,608 			Learning rate: weights:   1.000e-04    
2023-03-30 01:23:06,608 			Last test performance: 99.46%
2023-03-30 01:23:06,608 ----------------
2023-03-30 01:23:08,563   63  =>  90   		Training 486 pattern with 99.79% 	Forward time: 	 1.65 sec
2023-03-30 01:23:08,563 			Loss:    1.379e-02    			Backward time: 	 0.30 sec 
2023-03-30 01:23:08,563 ADAM: Layer 0 -> dw_min:9.9999e-01  dw_max:1.0000e+00 lr:1.0000e-04
2023-03-30 01:23:08,564 ADAM: Layer 1 -> dw_min:9.9993e-01  dw_max:1.0001e+00 lr:1.0000e-04
2023-03-30 01:23:08,564 ADAM: Layer 2 -> dw_min:9.9987e-01  dw_max:1.0001e+00 lr:1.0000e-04
2023-03-30 01:23:08,564 ADAM: Layer 3 -> dw_min:9.9994e-01  dw_max:1.0001e+00 lr:1.0000e-04
2023-03-30 01:23:08,583 			Learning rate: weights:   1.000e-04    
2023-03-30 01:23:08,583 			Last test performance: 99.46%
2023-03-30 01:23:08,583 ----------------
2023-03-30 01:23:10,602   63  =>  91   		Training 486 pattern with 99.79% 	Forward time: 	 1.71 sec
2023-03-30 01:23:10,603 			Loss:    2.712e-03    			Backward time: 	 0.30 sec 
2023-03-30 01:23:10,603 ADAM: Layer 0 -> dw_min:9.9995e-01  dw_max:1.0000e+00 lr:1.0000e-04
2023-03-30 01:23:10,603 ADAM: Layer 1 -> dw_min:9.9988e-01  dw_max:1.0001e+00 lr:1.0000e-04
2023-03-30 01:23:10,603 ADAM: Layer 2 -> dw_min:9.9986e-01  dw_max:1.0001e+00 lr:1.0000e-04
2023-03-30 01:23:10,603 ADAM: Layer 3 -> dw_min:9.9993e-01  dw_max:1.0001e+00 lr:1.0000e-04
2023-03-30 01:23:10,622 			Learning rate: weights:   1.000e-04    
2023-03-30 01:23:10,622 			Last test performance: 99.46%
2023-03-30 01:23:10,622 ----------------
2023-03-30 01:23:12,625   63  =>  92   		Training 486 pattern with 99.79% 	Forward time: 	 1.69 sec
2023-03-30 01:23:12,625 			Loss:    2.654e-03    			Backward time: 	 0.30 sec 
2023-03-30 01:23:12,625 ADAM: Layer 0 -> dw_min:9.9995e-01  dw_max:1.0000e+00 lr:1.0000e-04
2023-03-30 01:23:12,625 ADAM: Layer 1 -> dw_min:9.9989e-01  dw_max:1.0001e+00 lr:1.0000e-04
2023-03-30 01:23:12,625 ADAM: Layer 2 -> dw_min:9.9986e-01  dw_max:1.0002e+00 lr:1.0000e-04
2023-03-30 01:23:12,625 ADAM: Layer 3 -> dw_min:9.9993e-01  dw_max:1.0001e+00 lr:1.0000e-04
2023-03-30 01:23:12,673 			Learning rate: weights:   1.000e-04    
2023-03-30 01:23:12,674 			Last test performance: 99.46%
2023-03-30 01:23:12,674 ----------------
2023-03-30 01:23:14,668   63  =>  93   		Training 486 pattern with 100.00% 	Forward time: 	 1.68 sec
2023-03-30 01:23:14,668 			Loss:    6.439e-04    			Backward time: 	 0.31 sec 
2023-03-30 01:23:14,669 ADAM: Layer 0 -> dw_min:9.9996e-01  dw_max:1.0000e+00 lr:1.0000e-04
2023-03-30 01:23:14,669 ADAM: Layer 1 -> dw_min:9.9990e-01  dw_max:1.0001e+00 lr:1.0000e-04
2023-03-30 01:23:14,669 ADAM: Layer 2 -> dw_min:9.9985e-01  dw_max:1.0001e+00 lr:1.0000e-04
2023-03-30 01:23:14,669 ADAM: Layer 3 -> dw_min:9.9994e-01  dw_max:1.0001e+00 lr:1.0000e-04
2023-03-30 01:23:14,685 			Learning rate: weights:   1.000e-04    
2023-03-30 01:23:14,686 			Last test performance: 99.46%
2023-03-30 01:23:14,686 ----------------
2023-03-30 01:23:16,686   63  =>  94   		Training 486 pattern with 99.79% 	Forward time: 	 1.69 sec
2023-03-30 01:23:16,686 			Loss:    2.442e-03    			Backward time: 	 0.30 sec 
2023-03-30 01:23:16,687 ADAM: Layer 0 -> dw_min:9.9996e-01  dw_max:1.0000e+00 lr:1.0000e-04
2023-03-30 01:23:16,687 ADAM: Layer 1 -> dw_min:9.9991e-01  dw_max:1.0001e+00 lr:1.0000e-04
2023-03-30 01:23:16,687 ADAM: Layer 2 -> dw_min:9.9984e-01  dw_max:1.0002e+00 lr:1.0000e-04
2023-03-30 01:23:16,687 ADAM: Layer 3 -> dw_min:9.9989e-01  dw_max:1.0001e+00 lr:1.0000e-04
2023-03-30 01:23:16,704 			Learning rate: weights:   1.000e-04    
2023-03-30 01:23:16,705 			Last test performance: 99.46%
2023-03-30 01:23:16,705 ----------------
2023-03-30 01:23:18,693   63  =>  95   		Training 486 pattern with 99.79% 	Forward time: 	 1.68 sec
2023-03-30 01:23:18,693 			Loss:    2.079e-03    			Backward time: 	 0.30 sec 
2023-03-30 01:23:18,693 ADAM: Layer 0 -> dw_min:9.9997e-01  dw_max:1.0000e+00 lr:1.0000e-04
2023-03-30 01:23:18,693 ADAM: Layer 1 -> dw_min:9.9992e-01  dw_max:1.0001e+00 lr:1.0000e-04
2023-03-30 01:23:18,694 ADAM: Layer 2 -> dw_min:9.9986e-01  dw_max:1.0001e+00 lr:1.0000e-04
2023-03-30 01:23:18,694 ADAM: Layer 3 -> dw_min:9.9990e-01  dw_max:1.0001e+00 lr:1.0000e-04
2023-03-30 01:23:18,794 			Learning rate: weights:   1.000e-04    
2023-03-30 01:23:18,794 			Last test performance: 99.46%
2023-03-30 01:23:18,794 ----------------
2023-03-30 01:23:20,764   63  =>  96   		Training 486 pattern with 100.00% 	Forward time: 	 1.66 sec
2023-03-30 01:23:20,764 			Loss:    1.021e-03    			Backward time: 	 0.30 sec 
2023-03-30 01:23:20,764 ADAM: Layer 0 -> dw_min:9.9997e-01  dw_max:1.0000e+00 lr:1.0000e-04
2023-03-30 01:23:20,764 ADAM: Layer 1 -> dw_min:9.9993e-01  dw_max:1.0001e+00 lr:1.0000e-04
2023-03-30 01:23:20,764 ADAM: Layer 2 -> dw_min:9.9987e-01  dw_max:1.0001e+00 lr:1.0000e-04
2023-03-30 01:23:20,764 ADAM: Layer 3 -> dw_min:9.9991e-01  dw_max:1.0001e+00 lr:1.0000e-04
2023-03-30 01:23:20,832 			Learning rate: weights:   1.000e-04    
2023-03-30 01:23:20,833 			Last test performance: 99.46%
2023-03-30 01:23:20,833 ----------------
2023-03-30 01:23:22,847   63  =>  97   		Training 486 pattern with 99.58% 	Forward time: 	 1.70 sec
2023-03-30 01:23:22,847 			Loss:    6.148e-03    			Backward time: 	 0.30 sec 
2023-03-30 01:23:22,847 ADAM: Layer 0 -> dw_min:9.9997e-01  dw_max:1.0000e+00 lr:1.0000e-04
2023-03-30 01:23:22,848 ADAM: Layer 1 -> dw_min:9.9987e-01  dw_max:1.0001e+00 lr:1.0000e-04
2023-03-30 01:23:22,848 ADAM: Layer 2 -> dw_min:9.9984e-01  dw_max:1.0002e+00 lr:1.0000e-04
2023-03-30 01:23:22,848 ADAM: Layer 3 -> dw_min:9.9987e-01  dw_max:1.0001e+00 lr:1.0000e-04
2023-03-30 01:23:22,865 			Learning rate: weights:   1.000e-04    
2023-03-30 01:23:22,865 			Last test performance: 99.46%
2023-03-30 01:23:22,865 ----------------
2023-03-30 01:23:24,853   63  =>  98   		Training 486 pattern with 99.79% 	Forward time: 	 1.68 sec
2023-03-30 01:23:24,853 			Loss:    8.325e-03    			Backward time: 	 0.30 sec 
2023-03-30 01:23:24,853 ADAM: Layer 0 -> dw_min:9.9997e-01  dw_max:1.0000e+00 lr:1.0000e-04
2023-03-30 01:23:24,853 ADAM: Layer 1 -> dw_min:9.9988e-01  dw_max:1.0001e+00 lr:1.0000e-04
2023-03-30 01:23:24,853 ADAM: Layer 2 -> dw_min:9.9986e-01  dw_max:1.0001e+00 lr:1.0000e-04
2023-03-30 01:23:24,853 ADAM: Layer 3 -> dw_min:9.9988e-01  dw_max:1.0001e+00 lr:1.0000e-04
2023-03-30 01:23:24,888 			Learning rate: weights:   1.000e-04    
2023-03-30 01:23:24,888 			Last test performance: 99.46%
2023-03-30 01:23:24,888 ----------------
2023-03-30 01:23:26,841   63  =>  99   		Training 486 pattern with 100.00% 	Forward time: 	 1.64 sec
2023-03-30 01:23:26,842 			Loss:    5.210e-04    			Backward time: 	 0.30 sec 
2023-03-30 01:23:26,842 ADAM: Layer 0 -> dw_min:9.9997e-01  dw_max:1.0000e+00 lr:1.0000e-04
2023-03-30 01:23:26,842 ADAM: Layer 1 -> dw_min:9.9989e-01  dw_max:1.0001e+00 lr:1.0000e-04
2023-03-30 01:23:26,842 ADAM: Layer 2 -> dw_min:9.9987e-01  dw_max:1.0001e+00 lr:1.0000e-04
2023-03-30 01:23:26,842 ADAM: Layer 3 -> dw_min:9.9989e-01  dw_max:1.0001e+00 lr:1.0000e-04
2023-03-30 01:23:26,860 			Learning rate: weights:   1.000e-04    
2023-03-30 01:23:26,860 			Last test performance: 99.46%
2023-03-30 01:23:26,860 ----------------
2023-03-30 01:23:28,819   63  => 100   		Training 486 pattern with 99.79% 	Forward time: 	 1.65 sec
2023-03-30 01:23:28,819 			Loss:    2.858e-03    			Backward time: 	 0.30 sec 
2023-03-30 01:23:28,819 ADAM: Layer 0 -> dw_min:9.9998e-01  dw_max:1.0000e+00 lr:1.0000e-04
2023-03-30 01:23:28,820 ADAM: Layer 1 -> dw_min:9.9991e-01  dw_max:1.0001e+00 lr:1.0000e-04
2023-03-30 01:23:28,820 ADAM: Layer 2 -> dw_min:9.9988e-01  dw_max:1.0001e+00 lr:1.0000e-04
2023-03-30 01:23:28,820 ADAM: Layer 3 -> dw_min:9.9990e-01  dw_max:1.0001e+00 lr:1.0000e-04
2023-03-30 01:23:28,952 			Learning rate: weights:   1.000e-04    
2023-03-30 01:23:28,952 			Last test performance: 99.46%
2023-03-30 01:23:28,952 ----------------
2023-03-30 01:23:30,920   63  => 101   		Training 486 pattern with 100.00% 	Forward time: 	 1.66 sec
2023-03-30 01:23:30,920 			Loss:    8.438e-04    			Backward time: 	 0.30 sec 
2023-03-30 01:23:30,921 ADAM: Layer 0 -> dw_min:9.9998e-01  dw_max:1.0000e+00 lr:1.0000e-04
2023-03-30 01:23:30,921 ADAM: Layer 1 -> dw_min:9.9992e-01  dw_max:1.0001e+00 lr:1.0000e-04
2023-03-30 01:23:30,921 ADAM: Layer 2 -> dw_min:9.9988e-01  dw_max:1.0001e+00 lr:1.0000e-04
2023-03-30 01:23:30,921 ADAM: Layer 3 -> dw_min:9.9991e-01  dw_max:1.0001e+00 lr:1.0000e-04
2023-03-30 01:23:30,940 			Learning rate: weights:   1.000e-04    
2023-03-30 01:23:30,940 			Last test performance: 99.46%
2023-03-30 01:23:30,940 ----------------
2023-03-30 01:23:32,932   63  => 102   		Training 486 pattern with 99.79% 	Forward time: 	 1.68 sec
2023-03-30 01:23:32,932 			Loss:    4.860e-03    			Backward time: 	 0.30 sec 
2023-03-30 01:23:32,932 ADAM: Layer 0 -> dw_min:9.9998e-01  dw_max:1.0000e+00 lr:1.0000e-04
2023-03-30 01:23:32,932 ADAM: Layer 1 -> dw_min:9.9992e-01  dw_max:1.0001e+00 lr:1.0000e-04
2023-03-30 01:23:32,932 ADAM: Layer 2 -> dw_min:9.9989e-01  dw_max:1.0001e+00 lr:1.0000e-04
2023-03-30 01:23:32,932 ADAM: Layer 3 -> dw_min:9.9992e-01  dw_max:1.0001e+00 lr:1.0000e-04
2023-03-30 01:23:32,996 			Learning rate: weights:   1.000e-04    
2023-03-30 01:23:32,996 			Last test performance: 99.46%
2023-03-30 01:23:32,996 ----------------
2023-03-30 01:23:34,955   63  => 103   		Training 486 pattern with 99.79% 	Forward time: 	 1.65 sec
2023-03-30 01:23:34,956 			Loss:    7.959e-03    			Backward time: 	 0.30 sec 
2023-03-30 01:23:34,956 ADAM: Layer 0 -> dw_min:9.9998e-01  dw_max:1.0000e+00 lr:1.0000e-04
2023-03-30 01:23:34,956 ADAM: Layer 1 -> dw_min:9.9990e-01  dw_max:1.0001e+00 lr:1.0000e-04
2023-03-30 01:23:34,956 ADAM: Layer 2 -> dw_min:9.9985e-01  dw_max:1.0002e+00 lr:1.0000e-04
2023-03-30 01:23:34,956 ADAM: Layer 3 -> dw_min:9.9993e-01  dw_max:1.0001e+00 lr:1.0000e-04
2023-03-30 01:23:35,009 			Learning rate: weights:   1.000e-04    
2023-03-30 01:23:35,009 			Last test performance: 99.46%
2023-03-30 01:23:35,009 ----------------
2023-03-30 01:23:36,995   63  => 104   		Training 486 pattern with 99.58% 	Forward time: 	 1.68 sec
2023-03-30 01:23:36,995 			Loss:    2.098e-02    			Backward time: 	 0.30 sec 
2023-03-30 01:23:36,995 ADAM: Layer 0 -> dw_min:9.9997e-01  dw_max:1.0000e+00 lr:1.0000e-04
2023-03-30 01:23:36,995 ADAM: Layer 1 -> dw_min:9.9986e-01  dw_max:1.0001e+00 lr:1.0000e-04
2023-03-30 01:23:36,996 ADAM: Layer 2 -> dw_min:9.9984e-01  dw_max:1.0001e+00 lr:1.0000e-04
2023-03-30 01:23:36,996 ADAM: Layer 3 -> dw_min:9.9990e-01  dw_max:1.0001e+00 lr:1.0000e-04
2023-03-30 01:23:37,114 			Learning rate: weights:   1.000e-04    
2023-03-30 01:23:37,115 			Last test performance: 99.46%
2023-03-30 01:23:37,115 ----------------
2023-03-30 01:23:39,113   63  => 105   		Training 486 pattern with 99.58% 	Forward time: 	 1.69 sec
2023-03-30 01:23:39,113 			Loss:    6.104e-03    			Backward time: 	 0.30 sec 
2023-03-30 01:23:39,114 ADAM: Layer 0 -> dw_min:9.9998e-01  dw_max:1.0000e+00 lr:1.0000e-04
2023-03-30 01:23:39,114 ADAM: Layer 1 -> dw_min:9.9988e-01  dw_max:1.0001e+00 lr:1.0000e-04
2023-03-30 01:23:39,114 ADAM: Layer 2 -> dw_min:9.9986e-01  dw_max:1.0001e+00 lr:1.0000e-04
2023-03-30 01:23:39,114 ADAM: Layer 3 -> dw_min:9.9989e-01  dw_max:1.0001e+00 lr:1.0000e-04
2023-03-30 01:23:39,140 			Learning rate: weights:   1.000e-04    
2023-03-30 01:23:39,140 			Last test performance: 99.46%
2023-03-30 01:23:39,140 ----------------
2023-03-30 01:23:41,113   63  => 106   		Training 486 pattern with 100.00% 	Forward time: 	 1.66 sec
2023-03-30 01:23:41,113 			Loss:    2.779e-04    			Backward time: 	 0.30 sec 
2023-03-30 01:23:41,113 ADAM: Layer 0 -> dw_min:9.9998e-01  dw_max:1.0000e+00 lr:1.0000e-04
2023-03-30 01:23:41,113 ADAM: Layer 1 -> dw_min:9.9989e-01  dw_max:1.0001e+00 lr:1.0000e-04
2023-03-30 01:23:41,113 ADAM: Layer 2 -> dw_min:9.9987e-01  dw_max:1.0001e+00 lr:1.0000e-04
2023-03-30 01:23:41,113 ADAM: Layer 3 -> dw_min:9.9990e-01  dw_max:1.0001e+00 lr:1.0000e-04
2023-03-30 01:23:41,220 			Learning rate: weights:   1.000e-04    
2023-03-30 01:23:41,220 			Last test performance: 99.46%
2023-03-30 01:23:41,220 ----------------
2023-03-30 01:23:43,200   63  => 107   		Training 486 pattern with 99.58% 	Forward time: 	 1.67 sec
2023-03-30 01:23:43,200 			Loss:    2.371e-02    			Backward time: 	 0.30 sec 
2023-03-30 01:23:43,200 ADAM: Layer 0 -> dw_min:9.9997e-01  dw_max:1.0000e+00 lr:1.0000e-04
2023-03-30 01:23:43,200 ADAM: Layer 1 -> dw_min:9.9989e-01  dw_max:1.0001e+00 lr:1.0000e-04
2023-03-30 01:23:43,201 ADAM: Layer 2 -> dw_min:9.9986e-01  dw_max:1.0001e+00 lr:1.0000e-04
2023-03-30 01:23:43,201 ADAM: Layer 3 -> dw_min:9.9991e-01  dw_max:1.0001e+00 lr:1.0000e-04
2023-03-30 01:23:43,238 			Learning rate: weights:   1.000e-04    
2023-03-30 01:23:43,238 			Last test performance: 99.46%
2023-03-30 01:23:43,238 ----------------
2023-03-30 01:23:45,188   63  => 108   		Training 486 pattern with 100.00% 	Forward time: 	 1.64 sec
2023-03-30 01:23:45,188 			Loss:    1.030e-03    			Backward time: 	 0.30 sec 
2023-03-30 01:23:45,188 ADAM: Layer 0 -> dw_min:9.9998e-01  dw_max:1.0000e+00 lr:1.0000e-04
2023-03-30 01:23:45,188 ADAM: Layer 1 -> dw_min:9.9991e-01  dw_max:1.0001e+00 lr:1.0000e-04
2023-03-30 01:23:45,189 ADAM: Layer 2 -> dw_min:9.9986e-01  dw_max:1.0001e+00 lr:1.0000e-04
2023-03-30 01:23:45,189 ADAM: Layer 3 -> dw_min:9.9992e-01  dw_max:1.0001e+00 lr:1.0000e-04
2023-03-30 01:23:45,207 			Learning rate: weights:   1.000e-04    
2023-03-30 01:23:45,207 			Last test performance: 99.46%
2023-03-30 01:23:45,207 ----------------
2023-03-30 01:23:47,226   63  => 109   		Training 486 pattern with 100.00% 	Forward time: 	 1.71 sec
2023-03-30 01:23:47,226 			Loss:    3.991e-04    			Backward time: 	 0.30 sec 
2023-03-30 01:23:47,227 ADAM: Layer 0 -> dw_min:9.9998e-01  dw_max:1.0000e+00 lr:1.0000e-04
2023-03-30 01:23:47,227 ADAM: Layer 1 -> dw_min:9.9991e-01  dw_max:1.0001e+00 lr:1.0000e-04
2023-03-30 01:23:47,227 ADAM: Layer 2 -> dw_min:9.9986e-01  dw_max:1.0001e+00 lr:1.0000e-04
2023-03-30 01:23:47,227 ADAM: Layer 3 -> dw_min:9.9993e-01  dw_max:1.0001e+00 lr:1.0000e-04
2023-03-30 01:23:47,332 			Learning rate: weights:   1.000e-04    
2023-03-30 01:23:47,332 			Last test performance: 99.46%
2023-03-30 01:23:47,332 ----------------
2023-03-30 01:23:49,310   63  => 110   		Training 486 pattern with 100.00% 	Forward time: 	 1.67 sec
2023-03-30 01:23:49,310 			Loss:    1.277e-03    			Backward time: 	 0.30 sec 
2023-03-30 01:23:49,310 ADAM: Layer 0 -> dw_min:9.9998e-01  dw_max:1.0000e+00 lr:1.0000e-04
2023-03-30 01:23:49,311 ADAM: Layer 1 -> dw_min:9.9986e-01  dw_max:1.0001e+00 lr:1.0000e-04
2023-03-30 01:23:49,311 ADAM: Layer 2 -> dw_min:9.9986e-01  dw_max:1.0001e+00 lr:1.0000e-04
2023-03-30 01:23:49,311 ADAM: Layer 3 -> dw_min:9.9993e-01  dw_max:1.0001e+00 lr:1.0000e-04
2023-03-30 01:23:49,405 			Learning rate: weights:   1.000e-04    
2023-03-30 01:23:49,405 			Last test performance: 99.46%
2023-03-30 01:23:49,405 ----------------
2023-03-30 01:23:51,402   63  => 111   		Training 486 pattern with 99.58% 	Forward time: 	 1.69 sec
2023-03-30 01:23:51,402 			Loss:    8.782e-03    			Backward time: 	 0.30 sec 
2023-03-30 01:23:51,403 ADAM: Layer 0 -> dw_min:9.9998e-01  dw_max:1.0000e+00 lr:1.0000e-04
2023-03-30 01:23:51,403 ADAM: Layer 1 -> dw_min:9.9988e-01  dw_max:1.0001e+00 lr:1.0000e-04
2023-03-30 01:23:51,403 ADAM: Layer 2 -> dw_min:9.9983e-01  dw_max:1.0002e+00 lr:1.0000e-04
2023-03-30 01:23:51,403 ADAM: Layer 3 -> dw_min:9.9992e-01  dw_max:1.0001e+00 lr:1.0000e-04
2023-03-30 01:23:51,449 			Learning rate: weights:   1.000e-04    
2023-03-30 01:23:51,449 			Last test performance: 99.46%
2023-03-30 01:23:51,449 ----------------
2023-03-30 01:23:53,429   63  => 112   		Training 486 pattern with 99.79% 	Forward time: 	 1.67 sec
2023-03-30 01:23:53,429 			Loss:    4.293e-03    			Backward time: 	 0.30 sec 
2023-03-30 01:23:53,429 ADAM: Layer 0 -> dw_min:9.9998e-01  dw_max:1.0000e+00 lr:1.0000e-04
2023-03-30 01:23:53,429 ADAM: Layer 1 -> dw_min:9.9989e-01  dw_max:1.0001e+00 lr:1.0000e-04
2023-03-30 01:23:53,429 ADAM: Layer 2 -> dw_min:9.9985e-01  dw_max:1.0001e+00 lr:1.0000e-04
2023-03-30 01:23:53,429 ADAM: Layer 3 -> dw_min:9.9993e-01  dw_max:1.0001e+00 lr:1.0000e-04
2023-03-30 01:23:53,489 			Learning rate: weights:   1.000e-04    
2023-03-30 01:23:53,489 			Last test performance: 99.46%
2023-03-30 01:23:53,489 ----------------
2023-03-30 01:23:55,486   63  => 113   		Training 486 pattern with 100.00% 	Forward time: 	 1.69 sec
2023-03-30 01:23:55,487 			Loss:    1.634e-03    			Backward time: 	 0.30 sec 
2023-03-30 01:23:55,487 ADAM: Layer 0 -> dw_min:9.9998e-01  dw_max:1.0000e+00 lr:1.0000e-04
2023-03-30 01:23:55,487 ADAM: Layer 1 -> dw_min:9.9990e-01  dw_max:1.0001e+00 lr:1.0000e-04
2023-03-30 01:23:55,487 ADAM: Layer 2 -> dw_min:9.9986e-01  dw_max:1.0001e+00 lr:1.0000e-04
2023-03-30 01:23:55,487 ADAM: Layer 3 -> dw_min:9.9993e-01  dw_max:1.0001e+00 lr:1.0000e-04
2023-03-30 01:23:55,540 			Learning rate: weights:   1.000e-04    
2023-03-30 01:23:55,540 			Last test performance: 99.46%
2023-03-30 01:23:55,540 ----------------
2023-03-30 01:23:57,515   63  => 114   		Training 486 pattern with 100.00% 	Forward time: 	 1.67 sec
2023-03-30 01:23:57,516 			Loss:    1.326e-03    			Backward time: 	 0.30 sec 
2023-03-30 01:23:57,516 ADAM: Layer 0 -> dw_min:9.9998e-01  dw_max:1.0000e+00 lr:1.0000e-04
2023-03-30 01:23:57,516 ADAM: Layer 1 -> dw_min:9.9991e-01  dw_max:1.0001e+00 lr:1.0000e-04
2023-03-30 01:23:57,516 ADAM: Layer 2 -> dw_min:9.9987e-01  dw_max:1.0001e+00 lr:1.0000e-04
2023-03-30 01:23:57,516 ADAM: Layer 3 -> dw_min:9.9994e-01  dw_max:1.0001e+00 lr:1.0000e-04
2023-03-30 01:23:57,597 			Learning rate: weights:   1.000e-04    
2023-03-30 01:23:57,597 			Last test performance: 99.46%
2023-03-30 01:23:57,597 ----------------
2023-03-30 01:23:59,565   63  => 115   		Training 486 pattern with 99.58% 	Forward time: 	 1.66 sec
2023-03-30 01:23:59,565 			Loss:    8.462e-03    			Backward time: 	 0.30 sec 
2023-03-30 01:23:59,565 ADAM: Layer 0 -> dw_min:9.9998e-01  dw_max:1.0000e+00 lr:1.0000e-04
2023-03-30 01:23:59,565 ADAM: Layer 1 -> dw_min:9.9987e-01  dw_max:1.0001e+00 lr:1.0000e-04
2023-03-30 01:23:59,565 ADAM: Layer 2 -> dw_min:9.9985e-01  dw_max:1.0002e+00 lr:1.0000e-04
2023-03-30 01:23:59,565 ADAM: Layer 3 -> dw_min:9.9994e-01  dw_max:1.0001e+00 lr:1.0000e-04
2023-03-30 01:23:59,640 			Learning rate: weights:   1.000e-04    
2023-03-30 01:23:59,640 			Last test performance: 99.46%
2023-03-30 01:23:59,640 ----------------
2023-03-30 01:24:01,624   63  => 116   		Training 486 pattern with 100.00% 	Forward time: 	 1.67 sec
2023-03-30 01:24:01,624 			Loss:    6.224e-04    			Backward time: 	 0.30 sec 
2023-03-30 01:24:01,625 ADAM: Layer 0 -> dw_min:9.9998e-01  dw_max:1.0000e+00 lr:1.0000e-04
2023-03-30 01:24:01,625 ADAM: Layer 1 -> dw_min:9.9988e-01  dw_max:1.0001e+00 lr:1.0000e-04
2023-03-30 01:24:01,625 ADAM: Layer 2 -> dw_min:9.9986e-01  dw_max:1.0001e+00 lr:1.0000e-04
2023-03-30 01:24:01,625 ADAM: Layer 3 -> dw_min:9.9995e-01  dw_max:1.0001e+00 lr:1.0000e-04
2023-03-30 01:24:01,720 			Learning rate: weights:   1.000e-04    
2023-03-30 01:24:01,720 			Last test performance: 99.46%
2023-03-30 01:24:01,720 ----------------
2023-03-30 01:24:03,701   63  => 117   		Training 486 pattern with 99.58% 	Forward time: 	 1.67 sec
2023-03-30 01:24:03,701 			Loss:    7.167e-03    			Backward time: 	 0.30 sec 
2023-03-30 01:24:03,701 ADAM: Layer 0 -> dw_min:9.9997e-01  dw_max:1.0000e+00 lr:1.0000e-04
2023-03-30 01:24:03,701 ADAM: Layer 1 -> dw_min:9.9986e-01  dw_max:1.0001e+00 lr:1.0000e-04
2023-03-30 01:24:03,701 ADAM: Layer 2 -> dw_min:9.9984e-01  dw_max:1.0002e+00 lr:1.0000e-04
2023-03-30 01:24:03,701 ADAM: Layer 3 -> dw_min:9.9992e-01  dw_max:1.0001e+00 lr:1.0000e-04
2023-03-30 01:24:03,723 			Learning rate: weights:   1.000e-04    
2023-03-30 01:24:03,724 			Last test performance: 99.46%
2023-03-30 01:24:03,724 ----------------
2023-03-30 01:24:05,712   63  => 118   		Training 486 pattern with 100.00% 	Forward time: 	 1.68 sec
2023-03-30 01:24:05,712 			Loss:    6.716e-04    			Backward time: 	 0.30 sec 
2023-03-30 01:24:05,712 ADAM: Layer 0 -> dw_min:9.9997e-01  dw_max:1.0000e+00 lr:1.0000e-04
2023-03-30 01:24:05,713 ADAM: Layer 1 -> dw_min:9.9988e-01  dw_max:1.0001e+00 lr:1.0000e-04
2023-03-30 01:24:05,713 ADAM: Layer 2 -> dw_min:9.9986e-01  dw_max:1.0001e+00 lr:1.0000e-04
2023-03-30 01:24:05,713 ADAM: Layer 3 -> dw_min:9.9993e-01  dw_max:1.0001e+00 lr:1.0000e-04
2023-03-30 01:24:05,729 			Learning rate: weights:   1.000e-04    
2023-03-30 01:24:05,730 			Last test performance: 99.46%
2023-03-30 01:24:05,730 ----------------
2023-03-30 01:24:07,700   63  => 119   		Training 486 pattern with 100.00% 	Forward time: 	 1.66 sec
2023-03-30 01:24:07,700 			Loss:    9.595e-04    			Backward time: 	 0.30 sec 
2023-03-30 01:24:07,700 ADAM: Layer 0 -> dw_min:9.9997e-01  dw_max:1.0000e+00 lr:1.0000e-04
2023-03-30 01:24:07,700 ADAM: Layer 1 -> dw_min:9.9988e-01  dw_max:1.0001e+00 lr:1.0000e-04
2023-03-30 01:24:07,700 ADAM: Layer 2 -> dw_min:9.9984e-01  dw_max:1.0002e+00 lr:1.0000e-04
2023-03-30 01:24:07,701 ADAM: Layer 3 -> dw_min:9.9994e-01  dw_max:1.0001e+00 lr:1.0000e-04
2023-03-30 01:24:07,762 			Learning rate: weights:   1.000e-04    
2023-03-30 01:24:07,762 			Last test performance: 99.46%
2023-03-30 01:24:07,762 ----------------
2023-03-30 01:24:09,720   63  => 120   		Training 486 pattern with 100.00% 	Forward time: 	 1.65 sec
2023-03-30 01:24:09,720 			Loss:    1.119e-03    			Backward time: 	 0.30 sec 
2023-03-30 01:24:09,720 ADAM: Layer 0 -> dw_min:9.9997e-01  dw_max:1.0000e+00 lr:1.0000e-04
2023-03-30 01:24:09,720 ADAM: Layer 1 -> dw_min:9.9990e-01  dw_max:1.0001e+00 lr:1.0000e-04
2023-03-30 01:24:09,721 ADAM: Layer 2 -> dw_min:9.9986e-01  dw_max:1.0001e+00 lr:1.0000e-04
2023-03-30 01:24:09,721 ADAM: Layer 3 -> dw_min:9.9994e-01  dw_max:1.0001e+00 lr:1.0000e-04
2023-03-30 01:24:09,797 			Learning rate: weights:   1.000e-04    
2023-03-30 01:24:09,797 			Last test performance: 99.46%
2023-03-30 01:24:09,797 ----------------
2023-03-30 01:24:11,774   63  => 121   		Training 486 pattern with 100.00% 	Forward time: 	 1.67 sec
2023-03-30 01:24:11,774 			Loss:    7.524e-04    			Backward time: 	 0.30 sec 
2023-03-30 01:24:11,775 ADAM: Layer 0 -> dw_min:9.9998e-01  dw_max:1.0000e+00 lr:1.0000e-04
2023-03-30 01:24:11,775 ADAM: Layer 1 -> dw_min:9.9991e-01  dw_max:1.0001e+00 lr:1.0000e-04
2023-03-30 01:24:11,775 ADAM: Layer 2 -> dw_min:9.9987e-01  dw_max:1.0001e+00 lr:1.0000e-04
2023-03-30 01:24:11,775 ADAM: Layer 3 -> dw_min:9.9995e-01  dw_max:1.0001e+00 lr:1.0000e-04
2023-03-30 01:24:11,816 			Learning rate: weights:   1.000e-04    
2023-03-30 01:24:11,816 			Last test performance: 99.46%
2023-03-30 01:24:11,816 ----------------
2023-03-30 01:24:13,806   63  => 122   		Training 486 pattern with 99.79% 	Forward time: 	 1.68 sec
2023-03-30 01:24:13,806 			Loss:    3.527e-03    			Backward time: 	 0.30 sec 
2023-03-30 01:24:13,806 ADAM: Layer 0 -> dw_min:9.9998e-01  dw_max:1.0000e+00 lr:1.0000e-04
2023-03-30 01:24:13,806 ADAM: Layer 1 -> dw_min:9.9991e-01  dw_max:1.0001e+00 lr:1.0000e-04
2023-03-30 01:24:13,806 ADAM: Layer 2 -> dw_min:9.9984e-01  dw_max:1.0002e+00 lr:1.0000e-04
2023-03-30 01:24:13,807 ADAM: Layer 3 -> dw_min:9.9992e-01  dw_max:1.0001e+00 lr:1.0000e-04
2023-03-30 01:24:13,899 			Learning rate: weights:   1.000e-04    
2023-03-30 01:24:13,899 			Last test performance: 99.46%
2023-03-30 01:24:13,899 ----------------
2023-03-30 01:24:15,870   63  => 123   		Training 486 pattern with 100.00% 	Forward time: 	 1.66 sec
2023-03-30 01:24:15,870 			Loss:    2.206e-03    			Backward time: 	 0.30 sec 
2023-03-30 01:24:15,870 ADAM: Layer 0 -> dw_min:9.9998e-01  dw_max:1.0000e+00 lr:1.0000e-04
2023-03-30 01:24:15,870 ADAM: Layer 1 -> dw_min:9.9988e-01  dw_max:1.0001e+00 lr:1.0000e-04
2023-03-30 01:24:15,870 ADAM: Layer 2 -> dw_min:9.9985e-01  dw_max:1.0001e+00 lr:1.0000e-04
2023-03-30 01:24:15,870 ADAM: Layer 3 -> dw_min:9.9993e-01  dw_max:1.0001e+00 lr:1.0000e-04
2023-03-30 01:24:15,931 			Learning rate: weights:   1.000e-04    
2023-03-30 01:24:15,931 			Last test performance: 99.46%
2023-03-30 01:24:15,931 ----------------
2023-03-30 01:24:17,913   63  => 124   		Training 486 pattern with 99.58% 	Forward time: 	 1.67 sec
2023-03-30 01:24:17,913 			Loss:    1.159e-02    			Backward time: 	 0.30 sec 
2023-03-30 01:24:17,913 ADAM: Layer 0 -> dw_min:9.9998e-01  dw_max:1.0000e+00 lr:1.0000e-04
2023-03-30 01:24:17,913 ADAM: Layer 1 -> dw_min:9.9989e-01  dw_max:1.0001e+00 lr:1.0000e-04
2023-03-30 01:24:17,914 ADAM: Layer 2 -> dw_min:9.9986e-01  dw_max:1.0001e+00 lr:1.0000e-04
2023-03-30 01:24:17,914 ADAM: Layer 3 -> dw_min:9.9993e-01  dw_max:1.0001e+00 lr:1.0000e-04
2023-03-30 01:24:18,279 
2023-03-30 01:24:18,279 Testing:
2023-03-30 01:24:18,401 		24 of 10000 with 100.00% 	 Time used:  0.12 sec
2023-03-30 01:24:18,483 		48 of 10000 with 100.00% 	 Time used:  0.08 sec
2023-03-30 01:24:18,565 		72 of 10000 with 100.00% 	 Time used:  0.08 sec
2023-03-30 01:24:18,648 		96 of 10000 with 100.00% 	 Time used:  0.08 sec
2023-03-30 01:24:18,729 		120 of 10000 with 100.00% 	 Time used:  0.08 sec
2023-03-30 01:24:18,800 		144 of 10000 with 100.00% 	 Time used:  0.07 sec
2023-03-30 01:24:18,884 		168 of 10000 with 100.00% 	 Time used:  0.08 sec
2023-03-30 01:24:18,963 		192 of 10000 with 100.00% 	 Time used:  0.08 sec
2023-03-30 01:24:19,045 		216 of 10000 with 100.00% 	 Time used:  0.08 sec
2023-03-30 01:24:19,129 		240 of 10000 with 100.00% 	 Time used:  0.08 sec
2023-03-30 01:24:19,211 		264 of 10000 with 100.00% 	 Time used:  0.08 sec
2023-03-30 01:24:19,297 		288 of 10000 with 100.00% 	 Time used:  0.09 sec
2023-03-30 01:24:19,384 		312 of 10000 with 100.00% 	 Time used:  0.09 sec
2023-03-30 01:24:19,469 		336 of 10000 with 100.00% 	 Time used:  0.08 sec
2023-03-30 01:24:19,568 		360 of 10000 with 99.72% 	 Time used:  0.10 sec
2023-03-30 01:24:19,645 		384 of 10000 with 99.74% 	 Time used:  0.08 sec
2023-03-30 01:24:19,732 		408 of 10000 with 99.75% 	 Time used:  0.09 sec
2023-03-30 01:24:19,818 		432 of 10000 with 99.77% 	 Time used:  0.09 sec
2023-03-30 01:24:19,902 		456 of 10000 with 99.56% 	 Time used:  0.08 sec
2023-03-30 01:24:19,987 		480 of 10000 with 99.58% 	 Time used:  0.08 sec
2023-03-30 01:24:20,070 		504 of 10000 with 99.60% 	 Time used:  0.08 sec
2023-03-30 01:24:20,152 		528 of 10000 with 99.62% 	 Time used:  0.08 sec
2023-03-30 01:24:20,238 		552 of 10000 with 99.64% 	 Time used:  0.09 sec
2023-03-30 01:24:20,325 		576 of 10000 with 99.65% 	 Time used:  0.09 sec
2023-03-30 01:24:20,409 		600 of 10000 with 99.50% 	 Time used:  0.08 sec
2023-03-30 01:24:20,482 		624 of 10000 with 99.52% 	 Time used:  0.07 sec
2023-03-30 01:24:20,565 		648 of 10000 with 99.54% 	 Time used:  0.08 sec
2023-03-30 01:24:20,638 		672 of 10000 with 99.40% 	 Time used:  0.07 sec
2023-03-30 01:24:20,717 		696 of 10000 with 99.28% 	 Time used:  0.08 sec
2023-03-30 01:24:20,790 		720 of 10000 with 99.31% 	 Time used:  0.07 sec
2023-03-30 01:24:20,867 		744 of 10000 with 99.19% 	 Time used:  0.08 sec
2023-03-30 01:24:20,949 		768 of 10000 with 99.22% 	 Time used:  0.08 sec
2023-03-30 01:24:21,033 		792 of 10000 with 99.24% 	 Time used:  0.08 sec
2023-03-30 01:24:21,109 		816 of 10000 with 99.26% 	 Time used:  0.08 sec
2023-03-30 01:24:21,195 		840 of 10000 with 99.29% 	 Time used:  0.09 sec
2023-03-30 01:24:21,278 		864 of 10000 with 99.31% 	 Time used:  0.08 sec
2023-03-30 01:24:21,363 		888 of 10000 with 99.32% 	 Time used:  0.09 sec
2023-03-30 01:24:21,442 		912 of 10000 with 99.23% 	 Time used:  0.08 sec
2023-03-30 01:24:21,521 		936 of 10000 with 99.25% 	 Time used:  0.08 sec
2023-03-30 01:24:21,609 		960 of 10000 with 99.27% 	 Time used:  0.09 sec
2023-03-30 01:24:21,698 		984 of 10000 with 99.29% 	 Time used:  0.09 sec
2023-03-30 01:24:21,783 		1008 of 10000 with 99.31% 	 Time used:  0.08 sec
2023-03-30 01:24:21,874 		1032 of 10000 with 99.22% 	 Time used:  0.09 sec
2023-03-30 01:24:21,954 		1056 of 10000 with 99.15% 	 Time used:  0.08 sec
2023-03-30 01:24:22,031 		1080 of 10000 with 99.17% 	 Time used:  0.08 sec
2023-03-30 01:24:22,115 		1104 of 10000 with 99.18% 	 Time used:  0.08 sec
2023-03-30 01:24:22,201 		1128 of 10000 with 99.20% 	 Time used:  0.09 sec
2023-03-30 01:24:22,285 		1152 of 10000 with 99.22% 	 Time used:  0.08 sec
2023-03-30 01:24:22,356 		1176 of 10000 with 99.23% 	 Time used:  0.07 sec
2023-03-30 01:24:22,440 		1200 of 10000 with 99.25% 	 Time used:  0.08 sec
2023-03-30 01:24:22,515 		1224 of 10000 with 99.26% 	 Time used:  0.07 sec
2023-03-30 01:24:22,590 		1248 of 10000 with 99.20% 	 Time used:  0.07 sec
2023-03-30 01:24:22,671 		1272 of 10000 with 99.14% 	 Time used:  0.08 sec
2023-03-30 01:24:22,760 		1296 of 10000 with 99.15% 	 Time used:  0.09 sec
2023-03-30 01:24:22,832 		1320 of 10000 with 99.17% 	 Time used:  0.07 sec
2023-03-30 01:24:22,916 		1344 of 10000 with 99.18% 	 Time used:  0.08 sec
2023-03-30 01:24:23,004 		1368 of 10000 with 99.20% 	 Time used:  0.09 sec
2023-03-30 01:24:23,079 		1392 of 10000 with 99.21% 	 Time used:  0.07 sec
2023-03-30 01:24:23,155 		1416 of 10000 with 99.22% 	 Time used:  0.08 sec
2023-03-30 01:24:23,235 		1440 of 10000 with 99.24% 	 Time used:  0.08 sec
2023-03-30 01:24:23,313 		1464 of 10000 with 99.25% 	 Time used:  0.08 sec
2023-03-30 01:24:23,399 		1488 of 10000 with 99.26% 	 Time used:  0.09 sec
2023-03-30 01:24:23,491 		1512 of 10000 with 99.27% 	 Time used:  0.09 sec
2023-03-30 01:24:23,578 		1536 of 10000 with 99.22% 	 Time used:  0.09 sec
2023-03-30 01:24:23,665 		1560 of 10000 with 99.23% 	 Time used:  0.09 sec
2023-03-30 01:24:23,749 		1584 of 10000 with 99.24% 	 Time used:  0.08 sec
2023-03-30 01:24:23,831 		1608 of 10000 with 99.25% 	 Time used:  0.08 sec
2023-03-30 01:24:23,903 		1632 of 10000 with 99.26% 	 Time used:  0.07 sec
2023-03-30 01:24:23,985 		1656 of 10000 with 99.28% 	 Time used:  0.08 sec
2023-03-30 01:24:24,068 		1680 of 10000 with 99.29% 	 Time used:  0.08 sec
2023-03-30 01:24:24,153 		1704 of 10000 with 99.30% 	 Time used:  0.08 sec
2023-03-30 01:24:24,234 		1728 of 10000 with 99.31% 	 Time used:  0.08 sec
2023-03-30 01:24:24,314 		1752 of 10000 with 99.26% 	 Time used:  0.08 sec
2023-03-30 01:24:24,397 		1776 of 10000 with 99.27% 	 Time used:  0.08 sec
2023-03-30 01:24:24,480 		1800 of 10000 with 99.28% 	 Time used:  0.08 sec
2023-03-30 01:24:24,565 		1824 of 10000 with 99.29% 	 Time used:  0.08 sec
2023-03-30 01:24:24,642 		1848 of 10000 with 99.30% 	 Time used:  0.08 sec
2023-03-30 01:24:24,728 		1872 of 10000 with 99.31% 	 Time used:  0.09 sec
2023-03-30 01:24:24,808 		1896 of 10000 with 99.31% 	 Time used:  0.08 sec
2023-03-30 01:24:24,894 		1920 of 10000 with 99.27% 	 Time used:  0.09 sec
2023-03-30 01:24:24,976 		1944 of 10000 with 99.28% 	 Time used:  0.08 sec
2023-03-30 01:24:25,057 		1968 of 10000 with 99.29% 	 Time used:  0.08 sec
2023-03-30 01:24:25,141 		1992 of 10000 with 99.30% 	 Time used:  0.08 sec
2023-03-30 01:24:25,228 		2016 of 10000 with 99.31% 	 Time used:  0.09 sec
2023-03-30 01:24:25,305 		2040 of 10000 with 99.26% 	 Time used:  0.08 sec
2023-03-30 01:24:25,394 		2064 of 10000 with 99.27% 	 Time used:  0.09 sec
2023-03-30 01:24:25,479 		2088 of 10000 with 99.23% 	 Time used:  0.08 sec
2023-03-30 01:24:25,563 		2112 of 10000 with 99.24% 	 Time used:  0.08 sec
2023-03-30 01:24:25,648 		2136 of 10000 with 99.16% 	 Time used:  0.08 sec
2023-03-30 01:24:25,738 		2160 of 10000 with 99.17% 	 Time used:  0.09 sec
2023-03-30 01:24:25,822 		2184 of 10000 with 99.13% 	 Time used:  0.08 sec
2023-03-30 01:24:25,913 		2208 of 10000 with 99.14% 	 Time used:  0.09 sec
2023-03-30 01:24:25,988 		2232 of 10000 with 99.15% 	 Time used:  0.07 sec
2023-03-30 01:24:26,078 		2256 of 10000 with 99.16% 	 Time used:  0.09 sec
2023-03-30 01:24:26,151 		2280 of 10000 with 99.12% 	 Time used:  0.07 sec
2023-03-30 01:24:26,234 		2304 of 10000 with 99.13% 	 Time used:  0.08 sec
2023-03-30 01:24:26,323 		2328 of 10000 with 99.14% 	 Time used:  0.09 sec
2023-03-30 01:24:26,397 		2352 of 10000 with 99.15% 	 Time used:  0.07 sec
2023-03-30 01:24:26,489 		2376 of 10000 with 99.16% 	 Time used:  0.09 sec
2023-03-30 01:24:26,583 		2400 of 10000 with 99.17% 	 Time used:  0.09 sec
2023-03-30 01:24:26,674 		2424 of 10000 with 99.17% 	 Time used:  0.09 sec
2023-03-30 01:24:26,761 		2448 of 10000 with 99.18% 	 Time used:  0.09 sec
2023-03-30 01:24:26,844 		2472 of 10000 with 99.15% 	 Time used:  0.08 sec
2023-03-30 01:24:26,914 		2496 of 10000 with 99.12% 	 Time used:  0.07 sec
2023-03-30 01:24:27,000 		2520 of 10000 with 99.13% 	 Time used:  0.09 sec
2023-03-30 01:24:27,089 		2544 of 10000 with 99.14% 	 Time used:  0.09 sec
2023-03-30 01:24:27,170 		2568 of 10000 with 99.14% 	 Time used:  0.08 sec
2023-03-30 01:24:27,240 		2592 of 10000 with 99.15% 	 Time used:  0.07 sec
2023-03-30 01:24:27,324 		2616 of 10000 with 99.12% 	 Time used:  0.08 sec
2023-03-30 01:24:27,405 		2640 of 10000 with 99.13% 	 Time used:  0.08 sec
2023-03-30 01:24:27,478 		2664 of 10000 with 99.10% 	 Time used:  0.07 sec
2023-03-30 01:24:27,562 		2688 of 10000 with 99.11% 	 Time used:  0.08 sec
2023-03-30 01:24:27,653 		2712 of 10000 with 99.12% 	 Time used:  0.09 sec
2023-03-30 01:24:27,726 		2736 of 10000 with 99.12% 	 Time used:  0.07 sec
2023-03-30 01:24:27,809 		2760 of 10000 with 99.13% 	 Time used:  0.08 sec
2023-03-30 01:24:27,899 		2784 of 10000 with 99.14% 	 Time used:  0.09 sec
2023-03-30 01:24:27,972 		2808 of 10000 with 99.15% 	 Time used:  0.07 sec
2023-03-30 01:24:28,053 		2832 of 10000 with 99.15% 	 Time used:  0.08 sec
2023-03-30 01:24:28,123 		2856 of 10000 with 99.16% 	 Time used:  0.07 sec
2023-03-30 01:24:28,208 		2880 of 10000 with 99.17% 	 Time used:  0.08 sec
2023-03-30 01:24:28,289 		2904 of 10000 with 99.17% 	 Time used:  0.08 sec
2023-03-30 01:24:28,371 		2928 of 10000 with 99.18% 	 Time used:  0.08 sec
2023-03-30 01:24:28,448 		2952 of 10000 with 99.15% 	 Time used:  0.08 sec
2023-03-30 01:24:28,536 		2976 of 10000 with 99.16% 	 Time used:  0.09 sec
2023-03-30 01:24:28,611 		3000 of 10000 with 99.17% 	 Time used:  0.07 sec
2023-03-30 01:24:28,692 		3024 of 10000 with 99.17% 	 Time used:  0.08 sec
2023-03-30 01:24:28,784 		3048 of 10000 with 99.15% 	 Time used:  0.09 sec
2023-03-30 01:24:28,868 		3072 of 10000 with 99.15% 	 Time used:  0.08 sec
2023-03-30 01:24:28,950 		3096 of 10000 with 99.16% 	 Time used:  0.08 sec
2023-03-30 01:24:29,032 		3120 of 10000 with 99.17% 	 Time used:  0.08 sec
2023-03-30 01:24:29,118 		3144 of 10000 with 99.17% 	 Time used:  0.09 sec
2023-03-30 01:24:29,196 		3168 of 10000 with 99.18% 	 Time used:  0.08 sec
2023-03-30 01:24:29,278 		3192 of 10000 with 99.19% 	 Time used:  0.08 sec
2023-03-30 01:24:29,370 		3216 of 10000 with 99.19% 	 Time used:  0.09 sec
2023-03-30 01:24:29,458 		3240 of 10000 with 99.17% 	 Time used:  0.09 sec
2023-03-30 01:24:29,549 		3264 of 10000 with 99.17% 	 Time used:  0.09 sec
2023-03-30 01:24:29,623 		3288 of 10000 with 99.18% 	 Time used:  0.07 sec
2023-03-30 01:24:29,704 		3312 of 10000 with 99.18% 	 Time used:  0.08 sec
2023-03-30 01:24:29,785 		3336 of 10000 with 99.19% 	 Time used:  0.08 sec
2023-03-30 01:24:29,871 		3360 of 10000 with 99.20% 	 Time used:  0.09 sec
2023-03-30 01:24:29,954 		3384 of 10000 with 99.20% 	 Time used:  0.08 sec
2023-03-30 01:24:30,041 		3408 of 10000 with 99.21% 	 Time used:  0.09 sec
2023-03-30 01:24:30,125 		3432 of 10000 with 99.18% 	 Time used:  0.08 sec
2023-03-30 01:24:30,206 		3456 of 10000 with 99.19% 	 Time used:  0.08 sec
2023-03-30 01:24:30,297 		3480 of 10000 with 99.20% 	 Time used:  0.09 sec
2023-03-30 01:24:30,380 		3504 of 10000 with 99.20% 	 Time used:  0.08 sec
2023-03-30 01:24:30,468 		3528 of 10000 with 99.21% 	 Time used:  0.09 sec
2023-03-30 01:24:30,540 		3552 of 10000 with 99.21% 	 Time used:  0.07 sec
2023-03-30 01:24:30,621 		3576 of 10000 with 99.22% 	 Time used:  0.08 sec
2023-03-30 01:24:30,712 		3600 of 10000 with 99.22% 	 Time used:  0.09 sec
2023-03-30 01:24:30,795 		3624 of 10000 with 99.23% 	 Time used:  0.08 sec
2023-03-30 01:24:30,882 		3648 of 10000 with 99.23% 	 Time used:  0.09 sec
2023-03-30 01:24:30,969 		3672 of 10000 with 99.24% 	 Time used:  0.09 sec
2023-03-30 01:24:31,055 		3696 of 10000 with 99.24% 	 Time used:  0.08 sec
2023-03-30 01:24:31,129 		3720 of 10000 with 99.25% 	 Time used:  0.07 sec
2023-03-30 01:24:31,210 		3744 of 10000 with 99.25% 	 Time used:  0.08 sec
2023-03-30 01:24:31,295 		3768 of 10000 with 99.23% 	 Time used:  0.08 sec
2023-03-30 01:24:31,381 		3792 of 10000 with 99.24% 	 Time used:  0.09 sec
2023-03-30 01:24:31,462 		3816 of 10000 with 99.24% 	 Time used:  0.08 sec
2023-03-30 01:24:31,556 		3840 of 10000 with 99.24% 	 Time used:  0.09 sec
2023-03-30 01:24:31,642 		3864 of 10000 with 99.25% 	 Time used:  0.09 sec
2023-03-30 01:24:31,725 		3888 of 10000 with 99.23% 	 Time used:  0.08 sec
2023-03-30 01:24:31,796 		3912 of 10000 with 99.23% 	 Time used:  0.07 sec
2023-03-30 01:24:31,875 		3936 of 10000 with 99.24% 	 Time used:  0.08 sec
2023-03-30 01:24:31,960 		3960 of 10000 with 99.24% 	 Time used:  0.08 sec
2023-03-30 01:24:32,044 		3984 of 10000 with 99.25% 	 Time used:  0.08 sec
2023-03-30 01:24:32,126 		4008 of 10000 with 99.25% 	 Time used:  0.08 sec
2023-03-30 01:24:32,211 		4032 of 10000 with 99.26% 	 Time used:  0.08 sec
2023-03-30 01:24:32,286 		4056 of 10000 with 99.26% 	 Time used:  0.08 sec
2023-03-30 01:24:32,371 		4080 of 10000 with 99.24% 	 Time used:  0.08 sec
2023-03-30 01:24:32,460 		4104 of 10000 with 99.24% 	 Time used:  0.09 sec
2023-03-30 01:24:32,544 		4128 of 10000 with 99.25% 	 Time used:  0.08 sec
2023-03-30 01:24:32,625 		4152 of 10000 with 99.25% 	 Time used:  0.08 sec
2023-03-30 01:24:32,709 		4176 of 10000 with 99.23% 	 Time used:  0.08 sec
2023-03-30 01:24:32,784 		4200 of 10000 with 99.21% 	 Time used:  0.07 sec
2023-03-30 01:24:32,870 		4224 of 10000 with 99.22% 	 Time used:  0.09 sec
2023-03-30 01:24:32,949 		4248 of 10000 with 99.22% 	 Time used:  0.08 sec
2023-03-30 01:24:33,033 		4272 of 10000 with 99.23% 	 Time used:  0.08 sec
2023-03-30 01:24:33,111 		4296 of 10000 with 99.23% 	 Time used:  0.08 sec
2023-03-30 01:24:33,199 		4320 of 10000 with 99.24% 	 Time used:  0.09 sec
2023-03-30 01:24:33,278 		4344 of 10000 with 99.24% 	 Time used:  0.08 sec
2023-03-30 01:24:33,350 		4368 of 10000 with 99.24% 	 Time used:  0.07 sec
2023-03-30 01:24:33,431 		4392 of 10000 with 99.25% 	 Time used:  0.08 sec
2023-03-30 01:24:33,502 		4416 of 10000 with 99.25% 	 Time used:  0.07 sec
2023-03-30 01:24:33,588 		4440 of 10000 with 99.26% 	 Time used:  0.09 sec
2023-03-30 01:24:33,670 		4464 of 10000 with 99.24% 	 Time used:  0.08 sec
2023-03-30 01:24:33,742 		4488 of 10000 with 99.24% 	 Time used:  0.07 sec
2023-03-30 01:24:33,825 		4512 of 10000 with 99.25% 	 Time used:  0.08 sec
2023-03-30 01:24:33,911 		4536 of 10000 with 99.25% 	 Time used:  0.09 sec
2023-03-30 01:24:33,991 		4560 of 10000 with 99.25% 	 Time used:  0.08 sec
2023-03-30 01:24:34,064 		4584 of 10000 with 99.26% 	 Time used:  0.07 sec
2023-03-30 01:24:34,145 		4608 of 10000 with 99.26% 	 Time used:  0.08 sec
2023-03-30 01:24:34,228 		4632 of 10000 with 99.24% 	 Time used:  0.08 sec
2023-03-30 01:24:34,317 		4656 of 10000 with 99.25% 	 Time used:  0.09 sec
2023-03-30 01:24:34,397 		4680 of 10000 with 99.25% 	 Time used:  0.08 sec
2023-03-30 01:24:34,480 		4704 of 10000 with 99.26% 	 Time used:  0.08 sec
2023-03-30 01:24:34,560 		4728 of 10000 with 99.26% 	 Time used:  0.08 sec
2023-03-30 01:24:34,650 		4752 of 10000 with 99.24% 	 Time used:  0.09 sec
2023-03-30 01:24:34,731 		4776 of 10000 with 99.25% 	 Time used:  0.08 sec
2023-03-30 01:24:34,813 		4800 of 10000 with 99.25% 	 Time used:  0.08 sec
2023-03-30 01:24:34,901 		4824 of 10000 with 99.23% 	 Time used:  0.09 sec
2023-03-30 01:24:34,990 		4848 of 10000 with 99.24% 	 Time used:  0.09 sec
2023-03-30 01:24:35,079 		4872 of 10000 with 99.24% 	 Time used:  0.09 sec
2023-03-30 01:24:35,175 		4896 of 10000 with 99.24% 	 Time used:  0.10 sec
2023-03-30 01:24:35,248 		4920 of 10000 with 99.25% 	 Time used:  0.07 sec
2023-03-30 01:24:35,339 		4944 of 10000 with 99.23% 	 Time used:  0.09 sec
2023-03-30 01:24:35,418 		4968 of 10000 with 99.24% 	 Time used:  0.08 sec
2023-03-30 01:24:35,505 		4992 of 10000 with 99.24% 	 Time used:  0.09 sec
2023-03-30 01:24:35,586 		5016 of 10000 with 99.24% 	 Time used:  0.08 sec
2023-03-30 01:24:35,657 		5040 of 10000 with 99.25% 	 Time used:  0.07 sec
2023-03-30 01:24:35,741 		5064 of 10000 with 99.25% 	 Time used:  0.08 sec
2023-03-30 01:24:35,815 		5088 of 10000 with 99.25% 	 Time used:  0.07 sec
2023-03-30 01:24:35,895 		5112 of 10000 with 99.26% 	 Time used:  0.08 sec
2023-03-30 01:24:35,980 		5136 of 10000 with 99.26% 	 Time used:  0.08 sec
2023-03-30 01:24:36,064 		5160 of 10000 with 99.26% 	 Time used:  0.08 sec
2023-03-30 01:24:36,154 		5184 of 10000 with 99.27% 	 Time used:  0.09 sec
2023-03-30 01:24:36,236 		5208 of 10000 with 99.27% 	 Time used:  0.08 sec
2023-03-30 01:24:36,318 		5232 of 10000 with 99.27% 	 Time used:  0.08 sec
2023-03-30 01:24:36,400 		5256 of 10000 with 99.28% 	 Time used:  0.08 sec
2023-03-30 01:24:36,475 		5280 of 10000 with 99.28% 	 Time used:  0.07 sec
2023-03-30 01:24:36,558 		5304 of 10000 with 99.28% 	 Time used:  0.08 sec
2023-03-30 01:24:36,638 		5328 of 10000 with 99.29% 	 Time used:  0.08 sec
2023-03-30 01:24:36,721 		5352 of 10000 with 99.29% 	 Time used:  0.08 sec
2023-03-30 01:24:36,808 		5376 of 10000 with 99.29% 	 Time used:  0.09 sec
2023-03-30 01:24:36,891 		5400 of 10000 with 99.30% 	 Time used:  0.08 sec
2023-03-30 01:24:36,974 		5424 of 10000 with 99.30% 	 Time used:  0.08 sec
2023-03-30 01:24:37,065 		5448 of 10000 with 99.30% 	 Time used:  0.09 sec
2023-03-30 01:24:37,154 		5472 of 10000 with 99.31% 	 Time used:  0.09 sec
2023-03-30 01:24:37,238 		5496 of 10000 with 99.31% 	 Time used:  0.08 sec
2023-03-30 01:24:37,324 		5520 of 10000 with 99.31% 	 Time used:  0.09 sec
2023-03-30 01:24:37,398 		5544 of 10000 with 99.31% 	 Time used:  0.07 sec
2023-03-30 01:24:37,480 		5568 of 10000 with 99.32% 	 Time used:  0.08 sec
2023-03-30 01:24:37,556 		5592 of 10000 with 99.32% 	 Time used:  0.08 sec
2023-03-30 01:24:37,637 		5616 of 10000 with 99.32% 	 Time used:  0.08 sec
2023-03-30 01:24:37,717 		5640 of 10000 with 99.31% 	 Time used:  0.08 sec
2023-03-30 01:24:37,795 		5664 of 10000 with 99.29% 	 Time used:  0.08 sec
2023-03-30 01:24:37,867 		5688 of 10000 with 99.30% 	 Time used:  0.07 sec
2023-03-30 01:24:37,949 		5712 of 10000 with 99.30% 	 Time used:  0.08 sec
2023-03-30 01:24:38,021 		5736 of 10000 with 99.30% 	 Time used:  0.07 sec
2023-03-30 01:24:38,092 		5760 of 10000 with 99.31% 	 Time used:  0.07 sec
2023-03-30 01:24:38,174 		5784 of 10000 with 99.31% 	 Time used:  0.08 sec
2023-03-30 01:24:38,249 		5808 of 10000 with 99.31% 	 Time used:  0.07 sec
2023-03-30 01:24:38,338 		5832 of 10000 with 99.31% 	 Time used:  0.09 sec
2023-03-30 01:24:38,411 		5856 of 10000 with 99.32% 	 Time used:  0.07 sec
2023-03-30 01:24:38,485 		5880 of 10000 with 99.32% 	 Time used:  0.07 sec
2023-03-30 01:24:38,566 		5904 of 10000 with 99.32% 	 Time used:  0.08 sec
2023-03-30 01:24:38,642 		5928 of 10000 with 99.33% 	 Time used:  0.08 sec
2023-03-30 01:24:38,721 		5952 of 10000 with 99.31% 	 Time used:  0.08 sec
2023-03-30 01:24:38,802 		5976 of 10000 with 99.31% 	 Time used:  0.08 sec
2023-03-30 01:24:38,890 		6000 of 10000 with 99.32% 	 Time used:  0.09 sec
2023-03-30 01:24:38,986 		6024 of 10000 with 99.32% 	 Time used:  0.09 sec
2023-03-30 01:24:39,072 		6048 of 10000 with 99.32% 	 Time used:  0.09 sec
2023-03-30 01:24:39,159 		6072 of 10000 with 99.32% 	 Time used:  0.09 sec
2023-03-30 01:24:39,245 		6096 of 10000 with 99.33% 	 Time used:  0.09 sec
2023-03-30 01:24:39,323 		6120 of 10000 with 99.33% 	 Time used:  0.08 sec
2023-03-30 01:24:39,397 		6144 of 10000 with 99.33% 	 Time used:  0.07 sec
2023-03-30 01:24:39,481 		6168 of 10000 with 99.32% 	 Time used:  0.08 sec
2023-03-30 01:24:39,559 		6192 of 10000 with 99.32% 	 Time used:  0.08 sec
2023-03-30 01:24:39,640 		6216 of 10000 with 99.32% 	 Time used:  0.08 sec
2023-03-30 01:24:39,720 		6240 of 10000 with 99.33% 	 Time used:  0.08 sec
2023-03-30 01:24:39,795 		6264 of 10000 with 99.33% 	 Time used:  0.07 sec
2023-03-30 01:24:39,879 		6288 of 10000 with 99.33% 	 Time used:  0.08 sec
2023-03-30 01:24:39,961 		6312 of 10000 with 99.33% 	 Time used:  0.08 sec
2023-03-30 01:24:40,042 		6336 of 10000 with 99.34% 	 Time used:  0.08 sec
2023-03-30 01:24:40,133 		6360 of 10000 with 99.34% 	 Time used:  0.09 sec
2023-03-30 01:24:40,222 		6384 of 10000 with 99.34% 	 Time used:  0.09 sec
2023-03-30 01:24:40,306 		6408 of 10000 with 99.34% 	 Time used:  0.08 sec
2023-03-30 01:24:40,393 		6432 of 10000 with 99.35% 	 Time used:  0.09 sec
2023-03-30 01:24:40,472 		6456 of 10000 with 99.35% 	 Time used:  0.08 sec
2023-03-30 01:24:40,556 		6480 of 10000 with 99.35% 	 Time used:  0.08 sec
2023-03-30 01:24:40,639 		6504 of 10000 with 99.35% 	 Time used:  0.08 sec
2023-03-30 01:24:40,724 		6528 of 10000 with 99.36% 	 Time used:  0.08 sec
2023-03-30 01:24:40,800 		6552 of 10000 with 99.36% 	 Time used:  0.08 sec
2023-03-30 01:24:40,882 		6576 of 10000 with 99.33% 	 Time used:  0.08 sec
2023-03-30 01:24:40,968 		6600 of 10000 with 99.30% 	 Time used:  0.09 sec
2023-03-30 01:24:41,050 		6624 of 10000 with 99.31% 	 Time used:  0.08 sec
2023-03-30 01:24:41,125 		6648 of 10000 with 99.29% 	 Time used:  0.08 sec
2023-03-30 01:24:41,209 		6672 of 10000 with 99.30% 	 Time used:  0.08 sec
2023-03-30 01:24:41,292 		6696 of 10000 with 99.30% 	 Time used:  0.08 sec
2023-03-30 01:24:41,378 		6720 of 10000 with 99.30% 	 Time used:  0.09 sec
2023-03-30 01:24:41,464 		6744 of 10000 with 99.30% 	 Time used:  0.09 sec
2023-03-30 01:24:41,535 		6768 of 10000 with 99.31% 	 Time used:  0.07 sec
2023-03-30 01:24:41,616 		6792 of 10000 with 99.31% 	 Time used:  0.08 sec
2023-03-30 01:24:41,702 		6816 of 10000 with 99.31% 	 Time used:  0.09 sec
2023-03-30 01:24:41,787 		6840 of 10000 with 99.31% 	 Time used:  0.09 sec
2023-03-30 01:24:41,868 		6864 of 10000 with 99.32% 	 Time used:  0.08 sec
2023-03-30 01:24:41,950 		6888 of 10000 with 99.32% 	 Time used:  0.08 sec
2023-03-30 01:24:42,037 		6912 of 10000 with 99.32% 	 Time used:  0.09 sec
2023-03-30 01:24:42,120 		6936 of 10000 with 99.32% 	 Time used:  0.08 sec
2023-03-30 01:24:42,204 		6960 of 10000 with 99.32% 	 Time used:  0.08 sec
2023-03-30 01:24:42,280 		6984 of 10000 with 99.33% 	 Time used:  0.08 sec
2023-03-30 01:24:42,359 		7008 of 10000 with 99.33% 	 Time used:  0.08 sec
2023-03-30 01:24:42,431 		7032 of 10000 with 99.33% 	 Time used:  0.07 sec
2023-03-30 01:24:42,507 		7056 of 10000 with 99.33% 	 Time used:  0.08 sec
2023-03-30 01:24:42,591 		7080 of 10000 with 99.34% 	 Time used:  0.08 sec
2023-03-30 01:24:42,671 		7104 of 10000 with 99.34% 	 Time used:  0.08 sec
2023-03-30 01:24:42,753 		7128 of 10000 with 99.34% 	 Time used:  0.08 sec
2023-03-30 01:24:42,825 		7152 of 10000 with 99.34% 	 Time used:  0.07 sec
2023-03-30 01:24:42,903 		7176 of 10000 with 99.35% 	 Time used:  0.08 sec
2023-03-30 01:24:42,978 		7200 of 10000 with 99.35% 	 Time used:  0.07 sec
2023-03-30 01:24:43,059 		7224 of 10000 with 99.35% 	 Time used:  0.08 sec
2023-03-30 01:24:43,144 		7248 of 10000 with 99.35% 	 Time used:  0.08 sec
2023-03-30 01:24:43,226 		7272 of 10000 with 99.35% 	 Time used:  0.08 sec
2023-03-30 01:24:43,309 		7296 of 10000 with 99.36% 	 Time used:  0.08 sec
2023-03-30 01:24:43,392 		7320 of 10000 with 99.36% 	 Time used:  0.08 sec
2023-03-30 01:24:43,463 		7344 of 10000 with 99.36% 	 Time used:  0.07 sec
2023-03-30 01:24:43,554 		7368 of 10000 with 99.36% 	 Time used:  0.09 sec
2023-03-30 01:24:43,645 		7392 of 10000 with 99.36% 	 Time used:  0.09 sec
2023-03-30 01:24:43,727 		7416 of 10000 with 99.37% 	 Time used:  0.08 sec
2023-03-30 01:24:43,812 		7440 of 10000 with 99.37% 	 Time used:  0.08 sec
2023-03-30 01:24:43,896 		7464 of 10000 with 99.37% 	 Time used:  0.08 sec
2023-03-30 01:24:43,983 		7488 of 10000 with 99.37% 	 Time used:  0.09 sec
2023-03-30 01:24:44,070 		7512 of 10000 with 99.37% 	 Time used:  0.09 sec
2023-03-30 01:24:44,142 		7536 of 10000 with 99.38% 	 Time used:  0.07 sec
2023-03-30 01:24:44,231 		7560 of 10000 with 99.38% 	 Time used:  0.09 sec
2023-03-30 01:24:44,313 		7584 of 10000 with 99.38% 	 Time used:  0.08 sec
2023-03-30 01:24:44,394 		7608 of 10000 with 99.38% 	 Time used:  0.08 sec
2023-03-30 01:24:44,482 		7632 of 10000 with 99.38% 	 Time used:  0.09 sec
2023-03-30 01:24:44,571 		7656 of 10000 with 99.39% 	 Time used:  0.09 sec
2023-03-30 01:24:44,656 		7680 of 10000 with 99.39% 	 Time used:  0.08 sec
2023-03-30 01:24:44,728 		7704 of 10000 with 99.39% 	 Time used:  0.07 sec
2023-03-30 01:24:44,812 		7728 of 10000 with 99.39% 	 Time used:  0.08 sec
2023-03-30 01:24:44,882 		7752 of 10000 with 99.39% 	 Time used:  0.07 sec
2023-03-30 01:24:44,965 		7776 of 10000 with 99.40% 	 Time used:  0.08 sec
2023-03-30 01:24:45,043 		7800 of 10000 with 99.40% 	 Time used:  0.08 sec
2023-03-30 01:24:45,126 		7824 of 10000 with 99.40% 	 Time used:  0.08 sec
2023-03-30 01:24:45,208 		7848 of 10000 with 99.40% 	 Time used:  0.08 sec
2023-03-30 01:24:45,292 		7872 of 10000 with 99.40% 	 Time used:  0.08 sec
2023-03-30 01:24:45,385 		7896 of 10000 with 99.40% 	 Time used:  0.09 sec
2023-03-30 01:24:45,466 		7920 of 10000 with 99.41% 	 Time used:  0.08 sec
2023-03-30 01:24:45,548 		7944 of 10000 with 99.41% 	 Time used:  0.08 sec
2023-03-30 01:24:45,632 		7968 of 10000 with 99.41% 	 Time used:  0.08 sec
2023-03-30 01:24:45,716 		7992 of 10000 with 99.41% 	 Time used:  0.08 sec
2023-03-30 01:24:45,798 		8016 of 10000 with 99.41% 	 Time used:  0.08 sec
2023-03-30 01:24:45,871 		8040 of 10000 with 99.42% 	 Time used:  0.07 sec
2023-03-30 01:24:45,963 		8064 of 10000 with 99.42% 	 Time used:  0.09 sec
2023-03-30 01:24:46,037 		8088 of 10000 with 99.42% 	 Time used:  0.07 sec
2023-03-30 01:24:46,120 		8112 of 10000 with 99.42% 	 Time used:  0.08 sec
2023-03-30 01:24:46,207 		8136 of 10000 with 99.42% 	 Time used:  0.09 sec
2023-03-30 01:24:46,291 		8160 of 10000 with 99.42% 	 Time used:  0.08 sec
2023-03-30 01:24:46,364 		8184 of 10000 with 99.43% 	 Time used:  0.07 sec
2023-03-30 01:24:46,437 		8208 of 10000 with 99.43% 	 Time used:  0.07 sec
2023-03-30 01:24:46,517 		8232 of 10000 with 99.43% 	 Time used:  0.08 sec
2023-03-30 01:24:46,602 		8256 of 10000 with 99.43% 	 Time used:  0.08 sec
2023-03-30 01:24:46,677 		8280 of 10000 with 99.43% 	 Time used:  0.07 sec
2023-03-30 01:24:46,747 		8304 of 10000 with 99.43% 	 Time used:  0.07 sec
2023-03-30 01:24:46,829 		8328 of 10000 with 99.41% 	 Time used:  0.08 sec
2023-03-30 01:24:46,910 		8352 of 10000 with 99.41% 	 Time used:  0.08 sec
2023-03-30 01:24:46,991 		8376 of 10000 with 99.41% 	 Time used:  0.08 sec
2023-03-30 01:24:47,075 		8400 of 10000 with 99.42% 	 Time used:  0.08 sec
2023-03-30 01:24:47,160 		8424 of 10000 with 99.41% 	 Time used:  0.08 sec
2023-03-30 01:24:47,244 		8448 of 10000 with 99.41% 	 Time used:  0.08 sec
2023-03-30 01:24:47,329 		8472 of 10000 with 99.41% 	 Time used:  0.08 sec
2023-03-30 01:24:47,424 		8496 of 10000 with 99.41% 	 Time used:  0.10 sec
2023-03-30 01:24:47,507 		8520 of 10000 with 99.41% 	 Time used:  0.08 sec
2023-03-30 01:24:47,589 		8544 of 10000 with 99.41% 	 Time used:  0.08 sec
2023-03-30 01:24:47,666 		8568 of 10000 with 99.42% 	 Time used:  0.08 sec
2023-03-30 01:24:47,749 		8592 of 10000 with 99.42% 	 Time used:  0.08 sec
2023-03-30 01:24:47,836 		8616 of 10000 with 99.42% 	 Time used:  0.09 sec
2023-03-30 01:24:47,919 		8640 of 10000 with 99.42% 	 Time used:  0.08 sec
2023-03-30 01:24:48,005 		8664 of 10000 with 99.42% 	 Time used:  0.09 sec
2023-03-30 01:24:48,088 		8688 of 10000 with 99.42% 	 Time used:  0.08 sec
2023-03-30 01:24:48,175 		8712 of 10000 with 99.43% 	 Time used:  0.09 sec
2023-03-30 01:24:48,259 		8736 of 10000 with 99.43% 	 Time used:  0.08 sec
2023-03-30 01:24:48,342 		8760 of 10000 with 99.43% 	 Time used:  0.08 sec
2023-03-30 01:24:48,413 		8784 of 10000 with 99.43% 	 Time used:  0.07 sec
2023-03-30 01:24:48,501 		8808 of 10000 with 99.43% 	 Time used:  0.09 sec
2023-03-30 01:24:48,593 		8832 of 10000 with 99.43% 	 Time used:  0.09 sec
2023-03-30 01:24:48,684 		8856 of 10000 with 99.44% 	 Time used:  0.09 sec
2023-03-30 01:24:48,770 		8880 of 10000 with 99.44% 	 Time used:  0.09 sec
2023-03-30 01:24:48,841 		8904 of 10000 with 99.44% 	 Time used:  0.07 sec
2023-03-30 01:24:48,935 		8928 of 10000 with 99.44% 	 Time used:  0.09 sec
2023-03-30 01:24:49,025 		8952 of 10000 with 99.44% 	 Time used:  0.09 sec
2023-03-30 01:24:49,111 		8976 of 10000 with 99.44% 	 Time used:  0.09 sec
2023-03-30 01:24:49,198 		9000 of 10000 with 99.44% 	 Time used:  0.09 sec
2023-03-30 01:24:49,279 		9024 of 10000 with 99.45% 	 Time used:  0.08 sec
2023-03-30 01:24:49,361 		9048 of 10000 with 99.45% 	 Time used:  0.08 sec
2023-03-30 01:24:49,432 		9072 of 10000 with 99.45% 	 Time used:  0.07 sec
2023-03-30 01:24:49,518 		9096 of 10000 with 99.45% 	 Time used:  0.09 sec
2023-03-30 01:24:49,591 		9120 of 10000 with 99.45% 	 Time used:  0.07 sec
2023-03-30 01:24:49,666 		9144 of 10000 with 99.45% 	 Time used:  0.07 sec
2023-03-30 01:24:49,751 		9168 of 10000 with 99.45% 	 Time used:  0.08 sec
2023-03-30 01:24:49,834 		9192 of 10000 with 99.46% 	 Time used:  0.08 sec
2023-03-30 01:24:49,910 		9216 of 10000 with 99.46% 	 Time used:  0.08 sec
2023-03-30 01:24:49,995 		9240 of 10000 with 99.46% 	 Time used:  0.08 sec
2023-03-30 01:24:50,079 		9264 of 10000 with 99.46% 	 Time used:  0.08 sec
2023-03-30 01:24:50,164 		9288 of 10000 with 99.46% 	 Time used:  0.08 sec
2023-03-30 01:24:50,252 		9312 of 10000 with 99.46% 	 Time used:  0.09 sec
2023-03-30 01:24:50,334 		9336 of 10000 with 99.46% 	 Time used:  0.08 sec
2023-03-30 01:24:50,414 		9360 of 10000 with 99.47% 	 Time used:  0.08 sec
2023-03-30 01:24:50,498 		9384 of 10000 with 99.47% 	 Time used:  0.08 sec
2023-03-30 01:24:50,573 		9408 of 10000 with 99.47% 	 Time used:  0.07 sec
2023-03-30 01:24:50,659 		9432 of 10000 with 99.47% 	 Time used:  0.09 sec
2023-03-30 01:24:50,742 		9456 of 10000 with 99.47% 	 Time used:  0.08 sec
2023-03-30 01:24:50,827 		9480 of 10000 with 99.47% 	 Time used:  0.08 sec
2023-03-30 01:24:50,903 		9504 of 10000 with 99.47% 	 Time used:  0.08 sec
2023-03-30 01:24:50,987 		9528 of 10000 with 99.46% 	 Time used:  0.08 sec
2023-03-30 01:24:51,072 		9552 of 10000 with 99.47% 	 Time used:  0.08 sec
2023-03-30 01:24:51,166 		9576 of 10000 with 99.47% 	 Time used:  0.09 sec
2023-03-30 01:24:51,252 		9600 of 10000 with 99.47% 	 Time used:  0.09 sec
2023-03-30 01:24:51,333 		9624 of 10000 with 99.47% 	 Time used:  0.08 sec
2023-03-30 01:24:51,416 		9648 of 10000 with 99.46% 	 Time used:  0.08 sec
2023-03-30 01:24:51,489 		9672 of 10000 with 99.45% 	 Time used:  0.07 sec
2023-03-30 01:24:51,570 		9696 of 10000 with 99.44% 	 Time used:  0.08 sec
2023-03-30 01:24:51,653 		9720 of 10000 with 99.44% 	 Time used:  0.08 sec
2023-03-30 01:24:51,734 		9744 of 10000 with 99.44% 	 Time used:  0.08 sec
2023-03-30 01:24:51,819 		9768 of 10000 with 99.44% 	 Time used:  0.08 sec
2023-03-30 01:24:51,893 		9792 of 10000 with 99.44% 	 Time used:  0.07 sec
2023-03-30 01:24:51,980 		9816 of 10000 with 99.44% 	 Time used:  0.09 sec
2023-03-30 01:24:52,051 		9840 of 10000 with 99.44% 	 Time used:  0.07 sec
2023-03-30 01:24:52,135 		9864 of 10000 with 99.44% 	 Time used:  0.08 sec
2023-03-30 01:24:52,221 		9888 of 10000 with 99.44% 	 Time used:  0.09 sec
2023-03-30 01:24:52,293 		9912 of 10000 with 99.45% 	 Time used:  0.07 sec
2023-03-30 01:24:52,376 		9936 of 10000 with 99.45% 	 Time used:  0.08 sec
2023-03-30 01:24:52,457 		9960 of 10000 with 99.45% 	 Time used:  0.08 sec
2023-03-30 01:24:52,538 		9984 of 10000 with 99.45% 	 Time used:  0.08 sec
2023-03-30 01:24:52,600 		10000 of 10000 with 99.45% 	 Time used:  0.06 sec
2023-03-30 01:24:52,600 
2023-03-30 01:24:52,601 			Learning rate: weights:   1.000e-04    
2023-03-30 01:24:52,601 			Last test performance: 99.45%
2023-03-30 01:24:52,601 ----------------
2023-03-30 01:24:54,538   64  =>  0    		Training 486 pattern with 100.00% 	Forward time: 	 1.63 sec
2023-03-30 01:24:54,538 			Loss:    1.326e-03    			Backward time: 	 0.30 sec 
2023-03-30 01:24:54,539 ADAM: Layer 0 -> dw_min:9.9998e-01  dw_max:1.0000e+00 lr:1.0000e-04
2023-03-30 01:24:54,539 ADAM: Layer 1 -> dw_min:9.9990e-01  dw_max:1.0001e+00 lr:1.0000e-04
2023-03-30 01:24:54,539 ADAM: Layer 2 -> dw_min:9.9988e-01  dw_max:1.0001e+00 lr:1.0000e-04
2023-03-30 01:24:54,539 ADAM: Layer 3 -> dw_min:9.9994e-01  dw_max:1.0001e+00 lr:1.0000e-04
2023-03-30 01:24:54,563 			Learning rate: weights:   1.000e-04    
2023-03-30 01:24:54,563 			Last test performance: 99.45%
2023-03-30 01:24:54,564 ----------------
2023-03-30 01:24:56,533   64  =>  1    		Training 486 pattern with 100.00% 	Forward time: 	 1.66 sec
2023-03-30 01:24:56,533 			Loss:    2.366e-03    			Backward time: 	 0.30 sec 
2023-03-30 01:24:56,533 ADAM: Layer 0 -> dw_min:9.9996e-01  dw_max:1.0000e+00 lr:1.0000e-04
2023-03-30 01:24:56,533 ADAM: Layer 1 -> dw_min:9.9987e-01  dw_max:1.0001e+00 lr:1.0000e-04
2023-03-30 01:24:56,534 ADAM: Layer 2 -> dw_min:9.9988e-01  dw_max:1.0001e+00 lr:1.0000e-04
2023-03-30 01:24:56,534 ADAM: Layer 3 -> dw_min:9.9994e-01  dw_max:1.0001e+00 lr:1.0000e-04
2023-03-30 01:24:56,558 			Learning rate: weights:   1.000e-04    
2023-03-30 01:24:56,558 			Last test performance: 99.45%
2023-03-30 01:24:56,558 ----------------
2023-03-30 01:24:58,556   64  =>  2    		Training 486 pattern with 99.79% 	Forward time: 	 1.69 sec
2023-03-30 01:24:58,556 			Loss:    5.298e-03    			Backward time: 	 0.30 sec 
2023-03-30 01:24:58,556 ADAM: Layer 0 -> dw_min:9.9996e-01  dw_max:1.0000e+00 lr:1.0000e-04
2023-03-30 01:24:58,556 ADAM: Layer 1 -> dw_min:9.9988e-01  dw_max:1.0001e+00 lr:1.0000e-04
2023-03-30 01:24:58,556 ADAM: Layer 2 -> dw_min:9.9985e-01  dw_max:1.0002e+00 lr:1.0000e-04
2023-03-30 01:24:58,557 ADAM: Layer 3 -> dw_min:9.9986e-01  dw_max:1.0001e+00 lr:1.0000e-04
2023-03-30 01:24:58,695 			Learning rate: weights:   1.000e-04    
2023-03-30 01:24:58,695 			Last test performance: 99.45%
2023-03-30 01:24:58,695 ----------------
2023-03-30 01:25:00,649   64  =>  3    		Training 486 pattern with 99.79% 	Forward time: 	 1.65 sec
2023-03-30 01:25:00,649 			Loss:    3.233e-03    			Backward time: 	 0.30 sec 
2023-03-30 01:25:00,650 ADAM: Layer 0 -> dw_min:9.9997e-01  dw_max:1.0000e+00 lr:1.0000e-04
2023-03-30 01:25:00,650 ADAM: Layer 1 -> dw_min:9.9989e-01  dw_max:1.0001e+00 lr:1.0000e-04
2023-03-30 01:25:00,650 ADAM: Layer 2 -> dw_min:9.9984e-01  dw_max:1.0001e+00 lr:1.0000e-04
2023-03-30 01:25:00,650 ADAM: Layer 3 -> dw_min:9.9987e-01  dw_max:1.0001e+00 lr:1.0000e-04
2023-03-30 01:25:00,667 			Learning rate: weights:   1.000e-04    
2023-03-30 01:25:00,667 			Last test performance: 99.45%
2023-03-30 01:25:00,667 ----------------
2023-03-30 01:25:02,665   64  =>  4    		Training 486 pattern with 99.79% 	Forward time: 	 1.69 sec
2023-03-30 01:25:02,665 			Loss:    4.941e-03    			Backward time: 	 0.30 sec 
2023-03-30 01:25:02,665 ADAM: Layer 0 -> dw_min:9.9997e-01  dw_max:1.0000e+00 lr:1.0000e-04
2023-03-30 01:25:02,665 ADAM: Layer 1 -> dw_min:9.9988e-01  dw_max:1.0001e+00 lr:1.0000e-04
2023-03-30 01:25:02,666 ADAM: Layer 2 -> dw_min:9.9986e-01  dw_max:1.0002e+00 lr:1.0000e-04
2023-03-30 01:25:02,666 ADAM: Layer 3 -> dw_min:9.9988e-01  dw_max:1.0001e+00 lr:1.0000e-04
2023-03-30 01:25:02,803 			Learning rate: weights:   1.000e-04    
2023-03-30 01:25:02,803 			Last test performance: 99.45%
2023-03-30 01:25:02,803 ----------------
2023-03-30 01:25:04,758   64  =>  5    		Training 486 pattern with 100.00% 	Forward time: 	 1.65 sec
2023-03-30 01:25:04,758 			Loss:    4.673e-04    			Backward time: 	 0.30 sec 
2023-03-30 01:25:04,758 ADAM: Layer 0 -> dw_min:9.9997e-01  dw_max:1.0000e+00 lr:1.0000e-04
2023-03-30 01:25:04,758 ADAM: Layer 1 -> dw_min:9.9989e-01  dw_max:1.0001e+00 lr:1.0000e-04
2023-03-30 01:25:04,758 ADAM: Layer 2 -> dw_min:9.9987e-01  dw_max:1.0001e+00 lr:1.0000e-04
2023-03-30 01:25:04,758 ADAM: Layer 3 -> dw_min:9.9989e-01  dw_max:1.0001e+00 lr:1.0000e-04
2023-03-30 01:25:04,786 			Learning rate: weights:   1.000e-04    
2023-03-30 01:25:04,786 			Last test performance: 99.45%
2023-03-30 01:25:04,786 ----------------
2023-03-30 01:25:06,704   64  =>  6    		Training 486 pattern with 99.79% 	Forward time: 	 1.61 sec
2023-03-30 01:25:06,704 			Loss:    2.279e-03    			Backward time: 	 0.30 sec 
2023-03-30 01:25:06,704 ADAM: Layer 0 -> dw_min:9.9998e-01  dw_max:1.0000e+00 lr:1.0000e-04
2023-03-30 01:25:06,704 ADAM: Layer 1 -> dw_min:9.9990e-01  dw_max:1.0001e+00 lr:1.0000e-04
2023-03-30 01:25:06,704 ADAM: Layer 2 -> dw_min:9.9985e-01  dw_max:1.0001e+00 lr:1.0000e-04
2023-03-30 01:25:06,704 ADAM: Layer 3 -> dw_min:9.9990e-01  dw_max:1.0001e+00 lr:1.0000e-04
2023-03-30 01:25:06,775 			Learning rate: weights:   1.000e-04    
2023-03-30 01:25:06,775 			Last test performance: 99.45%
2023-03-30 01:25:06,775 ----------------
2023-03-30 01:25:08,774   64  =>  7    		Training 486 pattern with 99.79% 	Forward time: 	 1.69 sec
2023-03-30 01:25:08,774 			Loss:    3.686e-03    			Backward time: 	 0.30 sec 
2023-03-30 01:25:08,774 ADAM: Layer 0 -> dw_min:9.9998e-01  dw_max:1.0000e+00 lr:1.0000e-04
2023-03-30 01:25:08,775 ADAM: Layer 1 -> dw_min:9.9991e-01  dw_max:1.0001e+00 lr:1.0000e-04
2023-03-30 01:25:08,775 ADAM: Layer 2 -> dw_min:9.9987e-01  dw_max:1.0001e+00 lr:1.0000e-04
2023-03-30 01:25:08,775 ADAM: Layer 3 -> dw_min:9.9991e-01  dw_max:1.0001e+00 lr:1.0000e-04
2023-03-30 01:25:08,827 			Learning rate: weights:   1.000e-04    
2023-03-30 01:25:08,827 			Last test performance: 99.45%
2023-03-30 01:25:08,827 ----------------
2023-03-30 01:25:10,832   64  =>  8    		Training 486 pattern with 99.79% 	Forward time: 	 1.69 sec
2023-03-30 01:25:10,832 			Loss:    4.266e-03    			Backward time: 	 0.30 sec 
2023-03-30 01:25:10,832 ADAM: Layer 0 -> dw_min:9.9998e-01  dw_max:1.0000e+00 lr:1.0000e-04
2023-03-30 01:25:10,832 ADAM: Layer 1 -> dw_min:9.9992e-01  dw_max:1.0001e+00 lr:1.0000e-04
2023-03-30 01:25:10,833 ADAM: Layer 2 -> dw_min:9.9985e-01  dw_max:1.0001e+00 lr:1.0000e-04
2023-03-30 01:25:10,833 ADAM: Layer 3 -> dw_min:9.9992e-01  dw_max:1.0001e+00 lr:1.0000e-04
2023-03-30 01:25:10,892 			Learning rate: weights:   1.000e-04    
2023-03-30 01:25:10,892 			Last test performance: 99.45%
2023-03-30 01:25:10,892 ----------------
2023-03-30 01:25:12,843   64  =>  9    		Training 486 pattern with 99.58% 	Forward time: 	 1.64 sec
2023-03-30 01:25:12,843 			Loss:    7.124e-03    			Backward time: 	 0.30 sec 
2023-03-30 01:25:12,843 ADAM: Layer 0 -> dw_min:9.9998e-01  dw_max:1.0000e+00 lr:1.0000e-04
2023-03-30 01:25:12,843 ADAM: Layer 1 -> dw_min:9.9991e-01  dw_max:1.0001e+00 lr:1.0000e-04
2023-03-30 01:25:12,844 ADAM: Layer 2 -> dw_min:9.9985e-01  dw_max:1.0002e+00 lr:1.0000e-04
2023-03-30 01:25:12,844 ADAM: Layer 3 -> dw_min:9.9988e-01  dw_max:1.0001e+00 lr:1.0000e-04
2023-03-30 01:25:12,969 			Learning rate: weights:   1.000e-04    
2023-03-30 01:25:12,969 			Last test performance: 99.45%
2023-03-30 01:25:12,969 ----------------
2023-03-30 01:25:14,930   64  =>  10   		Training 486 pattern with 100.00% 	Forward time: 	 1.65 sec
2023-03-30 01:25:14,930 			Loss:    9.392e-04    			Backward time: 	 0.30 sec 
2023-03-30 01:25:14,931 ADAM: Layer 0 -> dw_min:9.9998e-01  dw_max:1.0000e+00 lr:1.0000e-04
2023-03-30 01:25:14,931 ADAM: Layer 1 -> dw_min:9.9992e-01  dw_max:1.0001e+00 lr:1.0000e-04
2023-03-30 01:25:14,931 ADAM: Layer 2 -> dw_min:9.9987e-01  dw_max:1.0002e+00 lr:1.0000e-04
2023-03-30 01:25:14,931 ADAM: Layer 3 -> dw_min:9.9989e-01  dw_max:1.0001e+00 lr:1.0000e-04
2023-03-30 01:25:14,999 			Learning rate: weights:   1.000e-04    
2023-03-30 01:25:14,999 			Last test performance: 99.45%
2023-03-30 01:25:14,999 ----------------
2023-03-30 01:25:16,930   64  =>  11   		Training 486 pattern with 100.00% 	Forward time: 	 1.62 sec
2023-03-30 01:25:16,930 			Loss:    2.906e-04    			Backward time: 	 0.30 sec 
2023-03-30 01:25:16,931 ADAM: Layer 0 -> dw_min:9.9998e-01  dw_max:1.0000e+00 lr:1.0000e-04
2023-03-30 01:25:16,931 ADAM: Layer 1 -> dw_min:9.9993e-01  dw_max:1.0001e+00 lr:1.0000e-04
2023-03-30 01:25:16,931 ADAM: Layer 2 -> dw_min:9.9988e-01  dw_max:1.0001e+00 lr:1.0000e-04
2023-03-30 01:25:16,931 ADAM: Layer 3 -> dw_min:9.9990e-01  dw_max:1.0001e+00 lr:1.0000e-04
2023-03-30 01:25:16,949 			Learning rate: weights:   1.000e-04    
2023-03-30 01:25:16,949 			Last test performance: 99.45%
2023-03-30 01:25:16,949 ----------------
2023-03-30 01:25:18,933   64  =>  12   		Training 486 pattern with 100.00% 	Forward time: 	 1.67 sec
2023-03-30 01:25:18,933 			Loss:    6.629e-04    			Backward time: 	 0.30 sec 
2023-03-30 01:25:18,933 ADAM: Layer 0 -> dw_min:9.9998e-01  dw_max:1.0000e+00 lr:1.0000e-04
2023-03-30 01:25:18,933 ADAM: Layer 1 -> dw_min:9.9990e-01  dw_max:1.0001e+00 lr:1.0000e-04
2023-03-30 01:25:18,933 ADAM: Layer 2 -> dw_min:9.9984e-01  dw_max:1.0001e+00 lr:1.0000e-04
2023-03-30 01:25:18,933 ADAM: Layer 3 -> dw_min:9.9991e-01  dw_max:1.0001e+00 lr:1.0000e-04
2023-03-30 01:25:18,962 			Learning rate: weights:   1.000e-04    
2023-03-30 01:25:18,962 			Last test performance: 99.45%
2023-03-30 01:25:18,962 ----------------
2023-03-30 01:25:20,927   64  =>  13   		Training 486 pattern with 99.79% 	Forward time: 	 1.66 sec
2023-03-30 01:25:20,927 			Loss:    5.542e-03    			Backward time: 	 0.30 sec 
2023-03-30 01:25:20,927 ADAM: Layer 0 -> dw_min:9.9997e-01  dw_max:1.0000e+00 lr:1.0000e-04
2023-03-30 01:25:20,928 ADAM: Layer 1 -> dw_min:9.9991e-01  dw_max:1.0001e+00 lr:1.0000e-04
2023-03-30 01:25:20,928 ADAM: Layer 2 -> dw_min:9.9986e-01  dw_max:1.0001e+00 lr:1.0000e-04
2023-03-30 01:25:20,928 ADAM: Layer 3 -> dw_min:9.9992e-01  dw_max:1.0001e+00 lr:1.0000e-04
2023-03-30 01:25:20,968 			Learning rate: weights:   1.000e-04    
2023-03-30 01:25:20,969 			Last test performance: 99.45%
2023-03-30 01:25:20,969 ----------------
2023-03-30 01:25:22,964   64  =>  14   		Training 486 pattern with 100.00% 	Forward time: 	 1.68 sec
2023-03-30 01:25:22,964 			Loss:    1.033e-03    			Backward time: 	 0.30 sec 
2023-03-30 01:25:22,964 ADAM: Layer 0 -> dw_min:9.9998e-01  dw_max:1.0000e+00 lr:1.0000e-04
2023-03-30 01:25:22,964 ADAM: Layer 1 -> dw_min:9.9992e-01  dw_max:1.0001e+00 lr:1.0000e-04
2023-03-30 01:25:22,964 ADAM: Layer 2 -> dw_min:9.9987e-01  dw_max:1.0001e+00 lr:1.0000e-04
2023-03-30 01:25:22,964 ADAM: Layer 3 -> dw_min:9.9993e-01  dw_max:1.0001e+00 lr:1.0000e-04
2023-03-30 01:25:22,993 			Learning rate: weights:   1.000e-04    
2023-03-30 01:25:22,993 			Last test performance: 99.45%
2023-03-30 01:25:22,993 ----------------
2023-03-30 01:25:24,900   64  =>  15   		Training 486 pattern with 100.00% 	Forward time: 	 1.60 sec
2023-03-30 01:25:24,900 			Loss:    1.546e-03    			Backward time: 	 0.30 sec 
2023-03-30 01:25:24,900 ADAM: Layer 0 -> dw_min:9.9998e-01  dw_max:1.0000e+00 lr:1.0000e-04
2023-03-30 01:25:24,900 ADAM: Layer 1 -> dw_min:9.9993e-01  dw_max:1.0001e+00 lr:1.0000e-04
2023-03-30 01:25:24,900 ADAM: Layer 2 -> dw_min:9.9984e-01  dw_max:1.0001e+00 lr:1.0000e-04
2023-03-30 01:25:24,901 ADAM: Layer 3 -> dw_min:9.9994e-01  dw_max:1.0001e+00 lr:1.0000e-04
2023-03-30 01:25:24,984 			Learning rate: weights:   1.000e-04    
2023-03-30 01:25:24,984 			Last test performance: 99.45%
2023-03-30 01:25:24,984 ----------------
2023-03-30 01:25:26,982   64  =>  16   		Training 486 pattern with 100.00% 	Forward time: 	 1.69 sec
2023-03-30 01:25:26,982 			Loss:    7.078e-04    			Backward time: 	 0.30 sec 
2023-03-30 01:25:26,982 ADAM: Layer 0 -> dw_min:9.9998e-01  dw_max:1.0000e+00 lr:1.0000e-04
2023-03-30 01:25:26,982 ADAM: Layer 1 -> dw_min:9.9994e-01  dw_max:1.0001e+00 lr:1.0000e-04
2023-03-30 01:25:26,982 ADAM: Layer 2 -> dw_min:9.9986e-01  dw_max:1.0001e+00 lr:1.0000e-04
2023-03-30 01:25:26,982 ADAM: Layer 3 -> dw_min:9.9994e-01  dw_max:1.0001e+00 lr:1.0000e-04
2023-03-30 01:25:27,015 			Learning rate: weights:   1.000e-04    
2023-03-30 01:25:27,015 			Last test performance: 99.45%
2023-03-30 01:25:27,015 ----------------
2023-03-30 01:25:28,985   64  =>  17   		Training 486 pattern with 100.00% 	Forward time: 	 1.66 sec
2023-03-30 01:25:28,985 			Loss:    1.128e-03    			Backward time: 	 0.30 sec 
2023-03-30 01:25:28,985 ADAM: Layer 0 -> dw_min:9.9999e-01  dw_max:1.0000e+00 lr:1.0000e-04
2023-03-30 01:25:28,985 ADAM: Layer 1 -> dw_min:9.9993e-01  dw_max:1.0001e+00 lr:1.0000e-04
2023-03-30 01:25:28,985 ADAM: Layer 2 -> dw_min:9.9986e-01  dw_max:1.0001e+00 lr:1.0000e-04
2023-03-30 01:25:28,985 ADAM: Layer 3 -> dw_min:9.9995e-01  dw_max:1.0001e+00 lr:1.0000e-04
2023-03-30 01:25:29,009 			Learning rate: weights:   1.000e-04    
2023-03-30 01:25:29,009 			Last test performance: 99.45%
2023-03-30 01:25:29,009 ----------------
2023-03-30 01:25:31,008   64  =>  18   		Training 486 pattern with 100.00% 	Forward time: 	 1.69 sec
2023-03-30 01:25:31,008 			Loss:    7.632e-04    			Backward time: 	 0.30 sec 
2023-03-30 01:25:31,008 ADAM: Layer 0 -> dw_min:9.9999e-01  dw_max:1.0000e+00 lr:1.0000e-04
2023-03-30 01:25:31,009 ADAM: Layer 1 -> dw_min:9.9994e-01  dw_max:1.0001e+00 lr:1.0000e-04
2023-03-30 01:25:31,009 ADAM: Layer 2 -> dw_min:9.9985e-01  dw_max:1.0001e+00 lr:1.0000e-04
2023-03-30 01:25:31,009 ADAM: Layer 3 -> dw_min:9.9995e-01  dw_max:1.0001e+00 lr:1.0000e-04
2023-03-30 01:25:31,126 			Learning rate: weights:   1.000e-04    
2023-03-30 01:25:31,126 			Last test performance: 99.45%
2023-03-30 01:25:31,126 ----------------
2023-03-30 01:25:33,158   64  =>  19   		Training 486 pattern with 99.79% 	Forward time: 	 1.72 sec
2023-03-30 01:25:33,158 			Loss:    4.579e-03    			Backward time: 	 0.30 sec 
2023-03-30 01:25:33,159 ADAM: Layer 0 -> dw_min:9.9999e-01  dw_max:1.0000e+00 lr:1.0000e-04
2023-03-30 01:25:33,159 ADAM: Layer 1 -> dw_min:9.9995e-01  dw_max:1.0001e+00 lr:1.0000e-04
2023-03-30 01:25:33,159 ADAM: Layer 2 -> dw_min:9.9987e-01  dw_max:1.0001e+00 lr:1.0000e-04
2023-03-30 01:25:33,159 ADAM: Layer 3 -> dw_min:9.9989e-01  dw_max:1.0001e+00 lr:1.0000e-04
2023-03-30 01:25:33,279 			Learning rate: weights:   1.000e-04    
2023-03-30 01:25:33,279 			Last test performance: 99.45%
2023-03-30 01:25:33,279 ----------------
2023-03-30 01:25:35,270   64  =>  20   		Training 486 pattern with 100.00% 	Forward time: 	 1.68 sec
2023-03-30 01:25:35,270 			Loss:    9.230e-04    			Backward time: 	 0.30 sec 
2023-03-30 01:25:35,270 ADAM: Layer 0 -> dw_min:9.9999e-01  dw_max:1.0000e+00 lr:1.0000e-04
2023-03-30 01:25:35,270 ADAM: Layer 1 -> dw_min:9.9995e-01  dw_max:1.0001e+00 lr:1.0000e-04
2023-03-30 01:25:35,270 ADAM: Layer 2 -> dw_min:9.9988e-01  dw_max:1.0001e+00 lr:1.0000e-04
2023-03-30 01:25:35,270 ADAM: Layer 3 -> dw_min:9.9990e-01  dw_max:1.0001e+00 lr:1.0000e-04
2023-03-30 01:25:35,435 			Learning rate: weights:   1.000e-04    
2023-03-30 01:25:35,435 			Last test performance: 99.45%
2023-03-30 01:25:35,435 ----------------
2023-03-30 01:25:37,414   64  =>  21   		Training 486 pattern with 99.79% 	Forward time: 	 1.67 sec
2023-03-30 01:25:37,414 			Loss:    1.550e-02    			Backward time: 	 0.30 sec 
2023-03-30 01:25:37,414 ADAM: Layer 0 -> dw_min:9.9999e-01  dw_max:1.0000e+00 lr:1.0000e-04
2023-03-30 01:25:37,415 ADAM: Layer 1 -> dw_min:9.9995e-01  dw_max:1.0001e+00 lr:1.0000e-04
2023-03-30 01:25:37,415 ADAM: Layer 2 -> dw_min:9.9989e-01  dw_max:1.0001e+00 lr:1.0000e-04
2023-03-30 01:25:37,415 ADAM: Layer 3 -> dw_min:9.9991e-01  dw_max:1.0001e+00 lr:1.0000e-04
2023-03-30 01:25:37,523 			Learning rate: weights:   1.000e-04    
2023-03-30 01:25:37,524 			Last test performance: 99.45%
2023-03-30 01:25:37,524 ----------------
2023-03-30 01:25:39,479   64  =>  22   		Training 486 pattern with 100.00% 	Forward time: 	 1.65 sec
2023-03-30 01:25:39,480 			Loss:    2.967e-04    			Backward time: 	 0.30 sec 
2023-03-30 01:25:39,480 ADAM: Layer 0 -> dw_min:9.9999e-01  dw_max:1.0000e+00 lr:1.0000e-04
2023-03-30 01:25:39,480 ADAM: Layer 1 -> dw_min:9.9995e-01  dw_max:1.0001e+00 lr:1.0000e-04
2023-03-30 01:25:39,480 ADAM: Layer 2 -> dw_min:9.9990e-01  dw_max:1.0001e+00 lr:1.0000e-04
2023-03-30 01:25:39,480 ADAM: Layer 3 -> dw_min:9.9992e-01  dw_max:1.0001e+00 lr:1.0000e-04
2023-03-30 01:25:39,522 			Learning rate: weights:   1.000e-04    
2023-03-30 01:25:39,522 			Last test performance: 99.45%
2023-03-30 01:25:39,522 ----------------
2023-03-30 01:25:41,543   64  =>  23   		Training 486 pattern with 100.00% 	Forward time: 	 1.71 sec
2023-03-30 01:25:41,543 			Loss:    2.112e-04    			Backward time: 	 0.30 sec 
2023-03-30 01:25:41,543 ADAM: Layer 0 -> dw_min:9.9999e-01  dw_max:1.0000e+00 lr:1.0000e-04
2023-03-30 01:25:41,543 ADAM: Layer 1 -> dw_min:9.9996e-01  dw_max:1.0001e+00 lr:1.0000e-04
2023-03-30 01:25:41,543 ADAM: Layer 2 -> dw_min:9.9991e-01  dw_max:1.0001e+00 lr:1.0000e-04
2023-03-30 01:25:41,543 ADAM: Layer 3 -> dw_min:9.9993e-01  dw_max:1.0001e+00 lr:1.0000e-04
2023-03-30 01:25:41,625 			Learning rate: weights:   1.000e-04    
2023-03-30 01:25:41,625 			Last test performance: 99.45%
2023-03-30 01:25:41,625 ----------------
2023-03-30 01:25:43,582   64  =>  24   		Training 486 pattern with 99.79% 	Forward time: 	 1.65 sec
2023-03-30 01:25:43,582 			Loss:    1.985e-03    			Backward time: 	 0.30 sec 
2023-03-30 01:25:43,582 ADAM: Layer 0 -> dw_min:9.9999e-01  dw_max:1.0000e+00 lr:1.0000e-04
2023-03-30 01:25:43,582 ADAM: Layer 1 -> dw_min:9.9987e-01  dw_max:1.0001e+00 lr:1.0000e-04
2023-03-30 01:25:43,583 ADAM: Layer 2 -> dw_min:9.9985e-01  dw_max:1.0001e+00 lr:1.0000e-04
2023-03-30 01:25:43,583 ADAM: Layer 3 -> dw_min:9.9990e-01  dw_max:1.0001e+00 lr:1.0000e-04
2023-03-30 01:25:43,675 			Learning rate: weights:   1.000e-04    
2023-03-30 01:25:43,675 			Last test performance: 99.45%
2023-03-30 01:25:43,675 ----------------
2023-03-30 01:25:45,658   64  =>  25   		Training 486 pattern with 100.00% 	Forward time: 	 1.68 sec
2023-03-30 01:25:45,658 			Loss:    5.505e-04    			Backward time: 	 0.30 sec 
2023-03-30 01:25:45,658 ADAM: Layer 0 -> dw_min:9.9999e-01  dw_max:1.0000e+00 lr:1.0000e-04
2023-03-30 01:25:45,658 ADAM: Layer 1 -> dw_min:9.9988e-01  dw_max:1.0001e+00 lr:1.0000e-04
2023-03-30 01:25:45,658 ADAM: Layer 2 -> dw_min:9.9986e-01  dw_max:1.0001e+00 lr:1.0000e-04
2023-03-30 01:25:45,658 ADAM: Layer 3 -> dw_min:9.9991e-01  dw_max:1.0001e+00 lr:1.0000e-04
2023-03-30 01:25:45,811 			Learning rate: weights:   1.000e-04    
2023-03-30 01:25:45,811 			Last test performance: 99.45%
2023-03-30 01:25:45,811 ----------------
2023-03-30 01:25:47,748   64  =>  26   		Training 486 pattern with 99.79% 	Forward time: 	 1.63 sec
2023-03-30 01:25:47,748 			Loss:    3.447e-03    			Backward time: 	 0.30 sec 
2023-03-30 01:25:47,748 ADAM: Layer 0 -> dw_min:9.9998e-01  dw_max:1.0000e+00 lr:1.0000e-04
2023-03-30 01:25:47,748 ADAM: Layer 1 -> dw_min:9.9989e-01  dw_max:1.0001e+00 lr:1.0000e-04
2023-03-30 01:25:47,748 ADAM: Layer 2 -> dw_min:9.9985e-01  dw_max:1.0001e+00 lr:1.0000e-04
2023-03-30 01:25:47,748 ADAM: Layer 3 -> dw_min:9.9992e-01  dw_max:1.0001e+00 lr:1.0000e-04
2023-03-30 01:25:47,767 			Learning rate: weights:   1.000e-04    
2023-03-30 01:25:47,767 			Last test performance: 99.45%
2023-03-30 01:25:47,767 ----------------
2023-03-30 01:25:49,743   64  =>  27   		Training 486 pattern with 99.79% 	Forward time: 	 1.67 sec
2023-03-30 01:25:49,743 			Loss:    2.983e-03    			Backward time: 	 0.30 sec 
2023-03-30 01:25:49,743 ADAM: Layer 0 -> dw_min:9.9998e-01  dw_max:1.0000e+00 lr:1.0000e-04
2023-03-30 01:25:49,743 ADAM: Layer 1 -> dw_min:9.9990e-01  dw_max:1.0001e+00 lr:1.0000e-04
2023-03-30 01:25:49,743 ADAM: Layer 2 -> dw_min:9.9986e-01  dw_max:1.0002e+00 lr:1.0000e-04
2023-03-30 01:25:49,744 ADAM: Layer 3 -> dw_min:9.9993e-01  dw_max:1.0001e+00 lr:1.0000e-04
2023-03-30 01:25:49,769 			Learning rate: weights:   1.000e-04    
2023-03-30 01:25:49,769 			Last test performance: 99.45%
2023-03-30 01:25:49,770 ----------------
2023-03-30 01:25:51,762   64  =>  28   		Training 486 pattern with 100.00% 	Forward time: 	 1.69 sec
2023-03-30 01:25:51,762 			Loss:    1.631e-04    			Backward time: 	 0.30 sec 
2023-03-30 01:25:51,762 ADAM: Layer 0 -> dw_min:9.9998e-01  dw_max:1.0000e+00 lr:1.0000e-04
2023-03-30 01:25:51,762 ADAM: Layer 1 -> dw_min:9.9991e-01  dw_max:1.0001e+00 lr:1.0000e-04
2023-03-30 01:25:51,762 ADAM: Layer 2 -> dw_min:9.9988e-01  dw_max:1.0001e+00 lr:1.0000e-04
2023-03-30 01:25:51,762 ADAM: Layer 3 -> dw_min:9.9993e-01  dw_max:1.0000e+00 lr:1.0000e-04
2023-03-30 01:25:51,780 			Learning rate: weights:   1.000e-04    
2023-03-30 01:25:51,780 			Last test performance: 99.45%
2023-03-30 01:25:51,780 ----------------
2023-03-30 01:25:53,753   64  =>  29   		Training 486 pattern with 99.58% 	Forward time: 	 1.67 sec
2023-03-30 01:25:53,753 			Loss:    6.018e-03    			Backward time: 	 0.30 sec 
2023-03-30 01:25:53,753 ADAM: Layer 0 -> dw_min:9.9998e-01  dw_max:1.0000e+00 lr:1.0000e-04
2023-03-30 01:25:53,753 ADAM: Layer 1 -> dw_min:9.9991e-01  dw_max:1.0001e+00 lr:1.0000e-04
2023-03-30 01:25:53,753 ADAM: Layer 2 -> dw_min:9.9986e-01  dw_max:1.0001e+00 lr:1.0000e-04
2023-03-30 01:25:53,753 ADAM: Layer 3 -> dw_min:9.9994e-01  dw_max:1.0000e+00 lr:1.0000e-04
2023-03-30 01:25:53,831 			Learning rate: weights:   1.000e-04    
2023-03-30 01:25:53,831 			Last test performance: 99.45%
2023-03-30 01:25:53,831 ----------------
2023-03-30 01:25:55,879   64  =>  30   		Training 486 pattern with 100.00% 	Forward time: 	 1.74 sec
2023-03-30 01:25:55,879 			Loss:    6.898e-04    			Backward time: 	 0.30 sec 
2023-03-30 01:25:55,879 ADAM: Layer 0 -> dw_min:9.9998e-01  dw_max:1.0000e+00 lr:1.0000e-04
2023-03-30 01:25:55,879 ADAM: Layer 1 -> dw_min:9.9991e-01  dw_max:1.0001e+00 lr:1.0000e-04
2023-03-30 01:25:55,879 ADAM: Layer 2 -> dw_min:9.9987e-01  dw_max:1.0001e+00 lr:1.0000e-04
2023-03-30 01:25:55,879 ADAM: Layer 3 -> dw_min:9.9995e-01  dw_max:1.0000e+00 lr:1.0000e-04
2023-03-30 01:25:55,934 			Learning rate: weights:   1.000e-04    
2023-03-30 01:25:55,934 			Last test performance: 99.45%
2023-03-30 01:25:55,934 ----------------
2023-03-30 01:25:57,935   64  =>  31   		Training 486 pattern with 100.00% 	Forward time: 	 1.69 sec
2023-03-30 01:25:57,935 			Loss:    1.655e-03    			Backward time: 	 0.30 sec 
2023-03-30 01:25:57,936 ADAM: Layer 0 -> dw_min:9.9998e-01  dw_max:1.0000e+00 lr:1.0000e-04
2023-03-30 01:25:57,936 ADAM: Layer 1 -> dw_min:9.9992e-01  dw_max:1.0001e+00 lr:1.0000e-04
2023-03-30 01:25:57,936 ADAM: Layer 2 -> dw_min:9.9989e-01  dw_max:1.0001e+00 lr:1.0000e-04
2023-03-30 01:25:57,936 ADAM: Layer 3 -> dw_min:9.9995e-01  dw_max:1.0000e+00 lr:1.0000e-04
2023-03-30 01:25:58,053 			Learning rate: weights:   1.000e-04    
2023-03-30 01:25:58,053 			Last test performance: 99.45%
2023-03-30 01:25:58,053 ----------------
2023-03-30 01:26:00,020   64  =>  32   		Training 486 pattern with 99.79% 	Forward time: 	 1.66 sec
2023-03-30 01:26:00,020 			Loss:    4.312e-03    			Backward time: 	 0.30 sec 
2023-03-30 01:26:00,020 ADAM: Layer 0 -> dw_min:9.9998e-01  dw_max:1.0000e+00 lr:1.0000e-04
2023-03-30 01:26:00,020 ADAM: Layer 1 -> dw_min:9.9993e-01  dw_max:1.0001e+00 lr:1.0000e-04
2023-03-30 01:26:00,021 ADAM: Layer 2 -> dw_min:9.9987e-01  dw_max:1.0001e+00 lr:1.0000e-04
2023-03-30 01:26:00,021 ADAM: Layer 3 -> dw_min:9.9991e-01  dw_max:1.0001e+00 lr:1.0000e-04
2023-03-30 01:26:00,054 			Learning rate: weights:   1.000e-04    
2023-03-30 01:26:00,054 			Last test performance: 99.45%
2023-03-30 01:26:00,054 ----------------
2023-03-30 01:26:02,017   64  =>  33   		Training 486 pattern with 100.00% 	Forward time: 	 1.65 sec
2023-03-30 01:26:02,017 			Loss:    7.286e-04    			Backward time: 	 0.30 sec 
2023-03-30 01:26:02,017 ADAM: Layer 0 -> dw_min:9.9999e-01  dw_max:1.0000e+00 lr:1.0000e-04
2023-03-30 01:26:02,018 ADAM: Layer 1 -> dw_min:9.9994e-01  dw_max:1.0001e+00 lr:1.0000e-04
2023-03-30 01:26:02,018 ADAM: Layer 2 -> dw_min:9.9988e-01  dw_max:1.0001e+00 lr:1.0000e-04
2023-03-30 01:26:02,018 ADAM: Layer 3 -> dw_min:9.9992e-01  dw_max:1.0001e+00 lr:1.0000e-04
2023-03-30 01:26:02,179 			Learning rate: weights:   1.000e-04    
2023-03-30 01:26:02,179 			Last test performance: 99.45%
2023-03-30 01:26:02,179 ----------------
2023-03-30 01:26:04,140   64  =>  34   		Training 486 pattern with 100.00% 	Forward time: 	 1.65 sec
2023-03-30 01:26:04,140 			Loss:    2.434e-04    			Backward time: 	 0.30 sec 
2023-03-30 01:26:04,140 ADAM: Layer 0 -> dw_min:9.9999e-01  dw_max:1.0000e+00 lr:1.0000e-04
2023-03-30 01:26:04,140 ADAM: Layer 1 -> dw_min:9.9994e-01  dw_max:1.0001e+00 lr:1.0000e-04
2023-03-30 01:26:04,141 ADAM: Layer 2 -> dw_min:9.9990e-01  dw_max:1.0001e+00 lr:1.0000e-04
2023-03-30 01:26:04,141 ADAM: Layer 3 -> dw_min:9.9993e-01  dw_max:1.0001e+00 lr:1.0000e-04
2023-03-30 01:26:04,224 			Learning rate: weights:   1.000e-04    
2023-03-30 01:26:04,224 			Last test performance: 99.45%
2023-03-30 01:26:04,224 ----------------
2023-03-30 01:26:06,240   64  =>  35   		Training 486 pattern with 100.00% 	Forward time: 	 1.70 sec
2023-03-30 01:26:06,241 			Loss:    1.685e-03    			Backward time: 	 0.30 sec 
2023-03-30 01:26:06,241 ADAM: Layer 0 -> dw_min:9.9998e-01  dw_max:1.0000e+00 lr:1.0000e-04
2023-03-30 01:26:06,241 ADAM: Layer 1 -> dw_min:9.9993e-01  dw_max:1.0001e+00 lr:1.0000e-04
2023-03-30 01:26:06,241 ADAM: Layer 2 -> dw_min:9.9985e-01  dw_max:1.0001e+00 lr:1.0000e-04
2023-03-30 01:26:06,241 ADAM: Layer 3 -> dw_min:9.9994e-01  dw_max:1.0001e+00 lr:1.0000e-04
2023-03-30 01:26:06,317 			Learning rate: weights:   1.000e-04    
2023-03-30 01:26:06,317 			Last test performance: 99.45%
2023-03-30 01:26:06,318 ----------------
2023-03-30 01:26:08,305   64  =>  36   		Training 486 pattern with 100.00% 	Forward time: 	 1.68 sec
2023-03-30 01:26:08,305 			Loss:    4.715e-04    			Backward time: 	 0.30 sec 
2023-03-30 01:26:08,306 ADAM: Layer 0 -> dw_min:9.9998e-01  dw_max:1.0000e+00 lr:1.0000e-04
2023-03-30 01:26:08,306 ADAM: Layer 1 -> dw_min:9.9994e-01  dw_max:1.0001e+00 lr:1.0000e-04
2023-03-30 01:26:08,306 ADAM: Layer 2 -> dw_min:9.9986e-01  dw_max:1.0001e+00 lr:1.0000e-04
2023-03-30 01:26:08,306 ADAM: Layer 3 -> dw_min:9.9994e-01  dw_max:1.0001e+00 lr:1.0000e-04
2023-03-30 01:26:08,436 			Learning rate: weights:   1.000e-04    
2023-03-30 01:26:08,437 			Last test performance: 99.45%
2023-03-30 01:26:08,437 ----------------
2023-03-30 01:26:10,390   64  =>  37   		Training 486 pattern with 99.79% 	Forward time: 	 1.64 sec
2023-03-30 01:26:10,390 			Loss:    2.611e-03    			Backward time: 	 0.30 sec 
2023-03-30 01:26:10,390 ADAM: Layer 0 -> dw_min:9.9999e-01  dw_max:1.0000e+00 lr:1.0000e-04
2023-03-30 01:26:10,390 ADAM: Layer 1 -> dw_min:9.9992e-01  dw_max:1.0001e+00 lr:1.0000e-04
2023-03-30 01:26:10,390 ADAM: Layer 2 -> dw_min:9.9985e-01  dw_max:1.0001e+00 lr:1.0000e-04
2023-03-30 01:26:10,390 ADAM: Layer 3 -> dw_min:9.9993e-01  dw_max:1.0001e+00 lr:1.0000e-04
2023-03-30 01:26:10,554 			Learning rate: weights:   1.000e-04    
2023-03-30 01:26:10,554 			Last test performance: 99.45%
2023-03-30 01:26:10,554 ----------------
2023-03-30 01:26:12,542   64  =>  38   		Training 486 pattern with 100.00% 	Forward time: 	 1.68 sec
2023-03-30 01:26:12,542 			Loss:    1.705e-03    			Backward time: 	 0.30 sec 
2023-03-30 01:26:12,543 ADAM: Layer 0 -> dw_min:9.9999e-01  dw_max:1.0000e+00 lr:1.0000e-04
2023-03-30 01:26:12,543 ADAM: Layer 1 -> dw_min:9.9992e-01  dw_max:1.0001e+00 lr:1.0000e-04
2023-03-30 01:26:12,543 ADAM: Layer 2 -> dw_min:9.9986e-01  dw_max:1.0001e+00 lr:1.0000e-04
2023-03-30 01:26:12,543 ADAM: Layer 3 -> dw_min:9.9995e-01  dw_max:1.0001e+00 lr:1.0000e-04
2023-03-30 01:26:12,692 			Learning rate: weights:   1.000e-04    
2023-03-30 01:26:12,692 			Last test performance: 99.45%
2023-03-30 01:26:12,692 ----------------
2023-03-30 01:26:14,625   64  =>  39   		Training 486 pattern with 100.00% 	Forward time: 	 1.62 sec
2023-03-30 01:26:14,625 			Loss:    4.405e-04    			Backward time: 	 0.30 sec 
2023-03-30 01:26:14,625 ADAM: Layer 0 -> dw_min:9.9999e-01  dw_max:1.0000e+00 lr:1.0000e-04
2023-03-30 01:26:14,625 ADAM: Layer 1 -> dw_min:9.9993e-01  dw_max:1.0001e+00 lr:1.0000e-04
2023-03-30 01:26:14,625 ADAM: Layer 2 -> dw_min:9.9988e-01  dw_max:1.0001e+00 lr:1.0000e-04
2023-03-30 01:26:14,625 ADAM: Layer 3 -> dw_min:9.9996e-01  dw_max:1.0001e+00 lr:1.0000e-04
2023-03-30 01:26:14,734 			Learning rate: weights:   1.000e-04    
2023-03-30 01:26:14,734 			Last test performance: 99.45%
2023-03-30 01:26:14,734 ----------------
2023-03-30 01:26:16,737   64  =>  40   		Training 486 pattern with 100.00% 	Forward time: 	 1.70 sec
2023-03-30 01:26:16,737 			Loss:    4.944e-04    			Backward time: 	 0.30 sec 
2023-03-30 01:26:16,737 ADAM: Layer 0 -> dw_min:9.9999e-01  dw_max:1.0000e+00 lr:1.0000e-04
2023-03-30 01:26:16,737 ADAM: Layer 1 -> dw_min:9.9994e-01  dw_max:1.0001e+00 lr:1.0000e-04
2023-03-30 01:26:16,737 ADAM: Layer 2 -> dw_min:9.9989e-01  dw_max:1.0001e+00 lr:1.0000e-04
2023-03-30 01:26:16,737 ADAM: Layer 3 -> dw_min:9.9996e-01  dw_max:1.0001e+00 lr:1.0000e-04
2023-03-30 01:26:16,854 			Learning rate: weights:   1.000e-04    
2023-03-30 01:26:16,854 			Last test performance: 99.45%
2023-03-30 01:26:16,854 ----------------
2023-03-30 01:26:18,819   64  =>  41   		Training 486 pattern with 99.79% 	Forward time: 	 1.66 sec
2023-03-30 01:26:18,819 			Loss:    1.448e-02    			Backward time: 	 0.30 sec 
2023-03-30 01:26:18,819 ADAM: Layer 0 -> dw_min:9.9999e-01  dw_max:1.0000e+00 lr:1.0000e-04
2023-03-30 01:26:18,819 ADAM: Layer 1 -> dw_min:9.9994e-01  dw_max:1.0001e+00 lr:1.0000e-04
2023-03-30 01:26:18,820 ADAM: Layer 2 -> dw_min:9.9990e-01  dw_max:1.0001e+00 lr:1.0000e-04
2023-03-30 01:26:18,820 ADAM: Layer 3 -> dw_min:9.9997e-01  dw_max:1.0001e+00 lr:1.0000e-04
2023-03-30 01:26:18,876 			Learning rate: weights:   1.000e-04    
2023-03-30 01:26:18,876 			Last test performance: 99.45%
2023-03-30 01:26:18,876 ----------------
2023-03-30 01:26:20,814   64  =>  42   		Training 486 pattern with 100.00% 	Forward time: 	 1.63 sec
2023-03-30 01:26:20,814 			Loss:    3.639e-04    			Backward time: 	 0.30 sec 
2023-03-30 01:26:20,815 ADAM: Layer 0 -> dw_min:9.9999e-01  dw_max:1.0000e+00 lr:1.0000e-04
2023-03-30 01:26:20,815 ADAM: Layer 1 -> dw_min:9.9995e-01  dw_max:1.0001e+00 lr:1.0000e-04
2023-03-30 01:26:20,815 ADAM: Layer 2 -> dw_min:9.9991e-01  dw_max:1.0001e+00 lr:1.0000e-04
2023-03-30 01:26:20,815 ADAM: Layer 3 -> dw_min:9.9997e-01  dw_max:1.0001e+00 lr:1.0000e-04
2023-03-30 01:26:20,972 			Learning rate: weights:   1.000e-04    
2023-03-30 01:26:20,972 			Last test performance: 99.45%
2023-03-30 01:26:20,972 ----------------
2023-03-30 01:26:22,930   64  =>  43   		Training 486 pattern with 100.00% 	Forward time: 	 1.65 sec
2023-03-30 01:26:22,930 			Loss:    7.452e-04    			Backward time: 	 0.30 sec 
2023-03-30 01:26:22,930 ADAM: Layer 0 -> dw_min:9.9999e-01  dw_max:1.0000e+00 lr:1.0000e-04
2023-03-30 01:26:22,930 ADAM: Layer 1 -> dw_min:9.9995e-01  dw_max:1.0000e+00 lr:1.0000e-04
2023-03-30 01:26:22,930 ADAM: Layer 2 -> dw_min:9.9992e-01  dw_max:1.0001e+00 lr:1.0000e-04
2023-03-30 01:26:22,930 ADAM: Layer 3 -> dw_min:9.9997e-01  dw_max:1.0001e+00 lr:1.0000e-04
2023-03-30 01:26:22,981 			Learning rate: weights:   1.000e-04    
2023-03-30 01:26:22,982 			Last test performance: 99.45%
2023-03-30 01:26:22,982 ----------------
2023-03-30 01:26:24,961   64  =>  44   		Training 486 pattern with 100.00% 	Forward time: 	 1.67 sec
2023-03-30 01:26:24,961 			Loss:    9.967e-04    			Backward time: 	 0.30 sec 
2023-03-30 01:26:24,961 ADAM: Layer 0 -> dw_min:9.9999e-01  dw_max:1.0000e+00 lr:1.0000e-04
2023-03-30 01:26:24,961 ADAM: Layer 1 -> dw_min:9.9996e-01  dw_max:1.0000e+00 lr:1.0000e-04
2023-03-30 01:26:24,961 ADAM: Layer 2 -> dw_min:9.9993e-01  dw_max:1.0001e+00 lr:1.0000e-04
2023-03-30 01:26:24,961 ADAM: Layer 3 -> dw_min:9.9997e-01  dw_max:1.0000e+00 lr:1.0000e-04
2023-03-30 01:26:25,007 			Learning rate: weights:   1.000e-04    
2023-03-30 01:26:25,007 			Last test performance: 99.45%
2023-03-30 01:26:25,007 ----------------
2023-03-30 01:26:26,986   64  =>  45   		Training 486 pattern with 99.17% 	Forward time: 	 1.67 sec
2023-03-30 01:26:26,987 			Loss:    2.897e-02    			Backward time: 	 0.30 sec 
2023-03-30 01:26:26,987 ADAM: Layer 0 -> dw_min:9.9998e-01  dw_max:1.0000e+00 lr:1.0000e-04
2023-03-30 01:26:26,987 ADAM: Layer 1 -> dw_min:9.9991e-01  dw_max:1.0001e+00 lr:1.0000e-04
2023-03-30 01:26:26,987 ADAM: Layer 2 -> dw_min:9.9987e-01  dw_max:1.0001e+00 lr:1.0000e-04
2023-03-30 01:26:26,987 ADAM: Layer 3 -> dw_min:9.9996e-01  dw_max:1.0001e+00 lr:1.0000e-04
2023-03-30 01:26:27,017 			Learning rate: weights:   1.000e-04    
2023-03-30 01:26:27,017 			Last test performance: 99.45%
2023-03-30 01:26:27,017 ----------------
2023-03-30 01:26:28,978   64  =>  46   		Training 486 pattern with 99.79% 	Forward time: 	 1.65 sec
2023-03-30 01:26:28,978 			Loss:    1.072e-02    			Backward time: 	 0.30 sec 
2023-03-30 01:26:28,978 ADAM: Layer 0 -> dw_min:9.9998e-01  dw_max:1.0000e+00 lr:1.0000e-04
2023-03-30 01:26:28,978 ADAM: Layer 1 -> dw_min:9.9992e-01  dw_max:1.0001e+00 lr:1.0000e-04
2023-03-30 01:26:28,979 ADAM: Layer 2 -> dw_min:9.9989e-01  dw_max:1.0001e+00 lr:1.0000e-04
2023-03-30 01:26:28,979 ADAM: Layer 3 -> dw_min:9.9995e-01  dw_max:1.0001e+00 lr:1.0000e-04
2023-03-30 01:26:29,055 			Learning rate: weights:   1.000e-04    
2023-03-30 01:26:29,055 			Last test performance: 99.45%
2023-03-30 01:26:29,055 ----------------
2023-03-30 01:26:31,004   64  =>  47   		Training 486 pattern with 100.00% 	Forward time: 	 1.64 sec
2023-03-30 01:26:31,004 			Loss:    4.108e-04    			Backward time: 	 0.30 sec 
2023-03-30 01:26:31,004 ADAM: Layer 0 -> dw_min:9.9998e-01  dw_max:1.0000e+00 lr:1.0000e-04
2023-03-30 01:26:31,005 ADAM: Layer 1 -> dw_min:9.9993e-01  dw_max:1.0001e+00 lr:1.0000e-04
2023-03-30 01:26:31,005 ADAM: Layer 2 -> dw_min:9.9990e-01  dw_max:1.0001e+00 lr:1.0000e-04
2023-03-30 01:26:31,005 ADAM: Layer 3 -> dw_min:9.9996e-01  dw_max:1.0000e+00 lr:1.0000e-04
2023-03-30 01:26:31,097 			Learning rate: weights:   1.000e-04    
2023-03-30 01:26:31,097 			Last test performance: 99.45%
2023-03-30 01:26:31,097 ----------------
2023-03-30 01:26:33,079   64  =>  48   		Training 486 pattern with 99.79% 	Forward time: 	 1.67 sec
2023-03-30 01:26:33,079 			Loss:    5.110e-03    			Backward time: 	 0.30 sec 
2023-03-30 01:26:33,080 ADAM: Layer 0 -> dw_min:9.9998e-01  dw_max:1.0000e+00 lr:1.0000e-04
2023-03-30 01:26:33,080 ADAM: Layer 1 -> dw_min:9.9990e-01  dw_max:1.0001e+00 lr:1.0000e-04
2023-03-30 01:26:33,080 ADAM: Layer 2 -> dw_min:9.9991e-01  dw_max:1.0001e+00 lr:1.0000e-04
2023-03-30 01:26:33,080 ADAM: Layer 3 -> dw_min:9.9994e-01  dw_max:1.0000e+00 lr:1.0000e-04
2023-03-30 01:26:33,098 			Learning rate: weights:   1.000e-04    
2023-03-30 01:26:33,098 			Last test performance: 99.45%
2023-03-30 01:26:33,098 ----------------
2023-03-30 01:26:35,095   64  =>  49   		Training 486 pattern with 99.58% 	Forward time: 	 1.69 sec
2023-03-30 01:26:35,095 			Loss:    5.720e-03    			Backward time: 	 0.30 sec 
2023-03-30 01:26:35,095 ADAM: Layer 0 -> dw_min:9.9997e-01  dw_max:1.0000e+00 lr:1.0000e-04
2023-03-30 01:26:35,095 ADAM: Layer 1 -> dw_min:9.9987e-01  dw_max:1.0001e+00 lr:1.0000e-04
2023-03-30 01:26:35,095 ADAM: Layer 2 -> dw_min:9.9986e-01  dw_max:1.0001e+00 lr:1.0000e-04
2023-03-30 01:26:35,096 ADAM: Layer 3 -> dw_min:9.9995e-01  dw_max:1.0001e+00 lr:1.0000e-04
2023-03-30 01:26:35,146 			Learning rate: weights:   1.000e-04    
2023-03-30 01:26:35,146 			Last test performance: 99.45%
2023-03-30 01:26:35,146 ----------------
2023-03-30 01:26:37,121   64  =>  50   		Training 486 pattern with 100.00% 	Forward time: 	 1.66 sec
2023-03-30 01:26:37,121 			Loss:    5.836e-04    			Backward time: 	 0.30 sec 
2023-03-30 01:26:37,121 ADAM: Layer 0 -> dw_min:9.9997e-01  dw_max:1.0000e+00 lr:1.0000e-04
2023-03-30 01:26:37,121 ADAM: Layer 1 -> dw_min:9.9988e-01  dw_max:1.0001e+00 lr:1.0000e-04
2023-03-30 01:26:37,122 ADAM: Layer 2 -> dw_min:9.9987e-01  dw_max:1.0001e+00 lr:1.0000e-04
2023-03-30 01:26:37,122 ADAM: Layer 3 -> dw_min:9.9996e-01  dw_max:1.0000e+00 lr:1.0000e-04
2023-03-30 01:26:37,139 			Learning rate: weights:   1.000e-04    
2023-03-30 01:26:37,140 			Last test performance: 99.45%
2023-03-30 01:26:37,140 ----------------
2023-03-30 01:26:39,108   64  =>  51   		Training 486 pattern with 100.00% 	Forward time: 	 1.66 sec
2023-03-30 01:26:39,108 			Loss:    5.254e-04    			Backward time: 	 0.30 sec 
2023-03-30 01:26:39,109 ADAM: Layer 0 -> dw_min:9.9998e-01  dw_max:1.0000e+00 lr:1.0000e-04
2023-03-30 01:26:39,109 ADAM: Layer 1 -> dw_min:9.9990e-01  dw_max:1.0001e+00 lr:1.0000e-04
2023-03-30 01:26:39,109 ADAM: Layer 2 -> dw_min:9.9988e-01  dw_max:1.0001e+00 lr:1.0000e-04
2023-03-30 01:26:39,109 ADAM: Layer 3 -> dw_min:9.9995e-01  dw_max:1.0000e+00 lr:1.0000e-04
2023-03-30 01:26:39,171 			Learning rate: weights:   1.000e-04    
2023-03-30 01:26:39,171 			Last test performance: 99.45%
2023-03-30 01:26:39,171 ----------------
2023-03-30 01:26:41,181   64  =>  52   		Training 486 pattern with 100.00% 	Forward time: 	 1.70 sec
2023-03-30 01:26:41,181 			Loss:    2.043e-04    			Backward time: 	 0.30 sec 
2023-03-30 01:26:41,181 ADAM: Layer 0 -> dw_min:9.9998e-01  dw_max:1.0000e+00 lr:1.0000e-04
2023-03-30 01:26:41,182 ADAM: Layer 1 -> dw_min:9.9991e-01  dw_max:1.0001e+00 lr:1.0000e-04
2023-03-30 01:26:41,182 ADAM: Layer 2 -> dw_min:9.9990e-01  dw_max:1.0001e+00 lr:1.0000e-04
2023-03-30 01:26:41,182 ADAM: Layer 3 -> dw_min:9.9995e-01  dw_max:1.0000e+00 lr:1.0000e-04
2023-03-30 01:26:41,211 			Learning rate: weights:   1.000e-04    
2023-03-30 01:26:41,211 			Last test performance: 99.45%
2023-03-30 01:26:41,211 ----------------
2023-03-30 01:26:43,173   64  =>  53   		Training 486 pattern with 100.00% 	Forward time: 	 1.66 sec
2023-03-30 01:26:43,173 			Loss:    9.617e-04    			Backward time: 	 0.30 sec 
2023-03-30 01:26:43,174 ADAM: Layer 0 -> dw_min:9.9998e-01  dw_max:1.0000e+00 lr:1.0000e-04
2023-03-30 01:26:43,174 ADAM: Layer 1 -> dw_min:9.9992e-01  dw_max:1.0001e+00 lr:1.0000e-04
2023-03-30 01:26:43,174 ADAM: Layer 2 -> dw_min:9.9991e-01  dw_max:1.0001e+00 lr:1.0000e-04
2023-03-30 01:26:43,174 ADAM: Layer 3 -> dw_min:9.9996e-01  dw_max:1.0000e+00 lr:1.0000e-04
2023-03-30 01:26:43,308 			Learning rate: weights:   1.000e-04    
2023-03-30 01:26:43,308 			Last test performance: 99.45%
2023-03-30 01:26:43,308 ----------------
2023-03-30 01:26:45,292   64  =>  54   		Training 486 pattern with 99.79% 	Forward time: 	 1.67 sec
2023-03-30 01:26:45,292 			Loss:    1.013e-02    			Backward time: 	 0.30 sec 
2023-03-30 01:26:45,293 ADAM: Layer 0 -> dw_min:9.9998e-01  dw_max:1.0000e+00 lr:1.0000e-04
2023-03-30 01:26:45,293 ADAM: Layer 1 -> dw_min:9.9989e-01  dw_max:1.0001e+00 lr:1.0000e-04
2023-03-30 01:26:45,293 ADAM: Layer 2 -> dw_min:9.9985e-01  dw_max:1.0001e+00 lr:1.0000e-04
2023-03-30 01:26:45,293 ADAM: Layer 3 -> dw_min:9.9994e-01  dw_max:1.0001e+00 lr:1.0000e-04
2023-03-30 01:26:45,336 			Learning rate: weights:   1.000e-04    
2023-03-30 01:26:45,336 			Last test performance: 99.45%
2023-03-30 01:26:45,336 ----------------
2023-03-30 01:26:47,335   64  =>  55   		Training 486 pattern with 99.79% 	Forward time: 	 1.69 sec
2023-03-30 01:26:47,335 			Loss:    1.350e-02    			Backward time: 	 0.30 sec 
2023-03-30 01:26:47,336 ADAM: Layer 0 -> dw_min:9.9998e-01  dw_max:1.0000e+00 lr:1.0000e-04
2023-03-30 01:26:47,336 ADAM: Layer 1 -> dw_min:9.9990e-01  dw_max:1.0001e+00 lr:1.0000e-04
2023-03-30 01:26:47,336 ADAM: Layer 2 -> dw_min:9.9986e-01  dw_max:1.0002e+00 lr:1.0000e-04
2023-03-30 01:26:47,336 ADAM: Layer 3 -> dw_min:9.9993e-01  dw_max:1.0001e+00 lr:1.0000e-04
2023-03-30 01:26:47,477 			Learning rate: weights:   1.000e-04    
2023-03-30 01:26:47,477 			Last test performance: 99.45%
2023-03-30 01:26:47,477 ----------------
2023-03-30 01:26:49,450   64  =>  56   		Training 486 pattern with 99.79% 	Forward time: 	 1.66 sec
2023-03-30 01:26:49,450 			Loss:    5.954e-03    			Backward time: 	 0.30 sec 
2023-03-30 01:26:49,451 ADAM: Layer 0 -> dw_min:9.9998e-01  dw_max:1.0000e+00 lr:1.0000e-04
2023-03-30 01:26:49,451 ADAM: Layer 1 -> dw_min:9.9991e-01  dw_max:1.0001e+00 lr:1.0000e-04
2023-03-30 01:26:49,451 ADAM: Layer 2 -> dw_min:9.9988e-01  dw_max:1.0001e+00 lr:1.0000e-04
2023-03-30 01:26:49,451 ADAM: Layer 3 -> dw_min:9.9994e-01  dw_max:1.0001e+00 lr:1.0000e-04
2023-03-30 01:26:49,489 			Learning rate: weights:   1.000e-04    
2023-03-30 01:26:49,489 			Last test performance: 99.45%
2023-03-30 01:26:49,489 ----------------
2023-03-30 01:26:51,445   64  =>  57   		Training 486 pattern with 99.79% 	Forward time: 	 1.65 sec
2023-03-30 01:26:51,445 			Loss:    4.345e-03    			Backward time: 	 0.30 sec 
2023-03-30 01:26:51,445 ADAM: Layer 0 -> dw_min:9.9998e-01  dw_max:1.0000e+00 lr:1.0000e-04
2023-03-30 01:26:51,446 ADAM: Layer 1 -> dw_min:9.9992e-01  dw_max:1.0001e+00 lr:1.0000e-04
2023-03-30 01:26:51,446 ADAM: Layer 2 -> dw_min:9.9989e-01  dw_max:1.0001e+00 lr:1.0000e-04
2023-03-30 01:26:51,446 ADAM: Layer 3 -> dw_min:9.9994e-01  dw_max:1.0000e+00 lr:1.0000e-04
2023-03-30 01:26:51,586 			Learning rate: weights:   1.000e-04    
2023-03-30 01:26:51,586 			Last test performance: 99.45%
2023-03-30 01:26:51,586 ----------------
2023-03-30 01:26:53,570   64  =>  58   		Training 486 pattern with 100.00% 	Forward time: 	 1.67 sec
2023-03-30 01:26:53,570 			Loss:    3.593e-04    			Backward time: 	 0.30 sec 
2023-03-30 01:26:53,570 ADAM: Layer 0 -> dw_min:9.9998e-01  dw_max:1.0000e+00 lr:1.0000e-04
2023-03-30 01:26:53,570 ADAM: Layer 1 -> dw_min:9.9993e-01  dw_max:1.0001e+00 lr:1.0000e-04
2023-03-30 01:26:53,570 ADAM: Layer 2 -> dw_min:9.9990e-01  dw_max:1.0001e+00 lr:1.0000e-04
2023-03-30 01:26:53,570 ADAM: Layer 3 -> dw_min:9.9995e-01  dw_max:1.0000e+00 lr:1.0000e-04
2023-03-30 01:26:53,642 			Learning rate: weights:   1.000e-04    
2023-03-30 01:26:53,642 			Last test performance: 99.45%
2023-03-30 01:26:53,642 ----------------
2023-03-30 01:26:55,573   64  =>  59   		Training 486 pattern with 100.00% 	Forward time: 	 1.62 sec
2023-03-30 01:26:55,573 			Loss:    1.383e-03    			Backward time: 	 0.30 sec 
2023-03-30 01:26:55,573 ADAM: Layer 0 -> dw_min:9.9998e-01  dw_max:1.0000e+00 lr:1.0000e-04
2023-03-30 01:26:55,573 ADAM: Layer 1 -> dw_min:9.9993e-01  dw_max:1.0001e+00 lr:1.0000e-04
2023-03-30 01:26:55,574 ADAM: Layer 2 -> dw_min:9.9991e-01  dw_max:1.0001e+00 lr:1.0000e-04
2023-03-30 01:26:55,574 ADAM: Layer 3 -> dw_min:9.9995e-01  dw_max:1.0000e+00 lr:1.0000e-04
2023-03-30 01:26:55,633 			Learning rate: weights:   1.000e-04    
2023-03-30 01:26:55,633 			Last test performance: 99.45%
2023-03-30 01:26:55,633 ----------------
2023-03-30 01:26:57,656   64  =>  60   		Training 486 pattern with 99.79% 	Forward time: 	 1.72 sec
2023-03-30 01:26:57,656 			Loss:    3.471e-03    			Backward time: 	 0.30 sec 
2023-03-30 01:26:57,656 ADAM: Layer 0 -> dw_min:9.9998e-01  dw_max:1.0000e+00 lr:1.0000e-04
2023-03-30 01:26:57,656 ADAM: Layer 1 -> dw_min:9.9994e-01  dw_max:1.0001e+00 lr:1.0000e-04
2023-03-30 01:26:57,656 ADAM: Layer 2 -> dw_min:9.9991e-01  dw_max:1.0001e+00 lr:1.0000e-04
2023-03-30 01:26:57,657 ADAM: Layer 3 -> dw_min:9.9996e-01  dw_max:1.0000e+00 lr:1.0000e-04
2023-03-30 01:26:57,730 			Learning rate: weights:   1.000e-04    
2023-03-30 01:26:57,730 			Last test performance: 99.45%
2023-03-30 01:26:57,730 ----------------
2023-03-30 01:26:59,751   64  =>  61   		Training 486 pattern with 99.79% 	Forward time: 	 1.71 sec
2023-03-30 01:26:59,751 			Loss:    1.055e-02    			Backward time: 	 0.30 sec 
2023-03-30 01:26:59,752 ADAM: Layer 0 -> dw_min:9.9998e-01  dw_max:1.0000e+00 lr:1.0000e-04
2023-03-30 01:26:59,752 ADAM: Layer 1 -> dw_min:9.9995e-01  dw_max:1.0001e+00 lr:1.0000e-04
2023-03-30 01:26:59,752 ADAM: Layer 2 -> dw_min:9.9992e-01  dw_max:1.0001e+00 lr:1.0000e-04
2023-03-30 01:26:59,752 ADAM: Layer 3 -> dw_min:9.9994e-01  dw_max:1.0001e+00 lr:1.0000e-04
2023-03-30 01:26:59,911 			Learning rate: weights:   1.000e-04    
2023-03-30 01:26:59,911 			Last test performance: 99.45%
2023-03-30 01:26:59,911 ----------------
2023-03-30 01:27:01,909   64  =>  62   		Training 486 pattern with 100.00% 	Forward time: 	 1.69 sec
2023-03-30 01:27:01,909 			Loss:    3.619e-04    			Backward time: 	 0.30 sec 
2023-03-30 01:27:01,910 ADAM: Layer 0 -> dw_min:9.9999e-01  dw_max:1.0000e+00 lr:1.0000e-04
2023-03-30 01:27:01,910 ADAM: Layer 1 -> dw_min:9.9995e-01  dw_max:1.0001e+00 lr:1.0000e-04
2023-03-30 01:27:01,910 ADAM: Layer 2 -> dw_min:9.9993e-01  dw_max:1.0001e+00 lr:1.0000e-04
2023-03-30 01:27:01,910 ADAM: Layer 3 -> dw_min:9.9994e-01  dw_max:1.0001e+00 lr:1.0000e-04
2023-03-30 01:27:02,018 			Learning rate: weights:   1.000e-04    
2023-03-30 01:27:02,018 			Last test performance: 99.45%
2023-03-30 01:27:02,018 ----------------
2023-03-30 01:27:04,027   64  =>  63   		Training 486 pattern with 100.00% 	Forward time: 	 1.70 sec
2023-03-30 01:27:04,027 			Loss:    2.675e-03    			Backward time: 	 0.30 sec 
2023-03-30 01:27:04,027 ADAM: Layer 0 -> dw_min:9.9999e-01  dw_max:1.0000e+00 lr:1.0000e-04
2023-03-30 01:27:04,027 ADAM: Layer 1 -> dw_min:9.9989e-01  dw_max:1.0001e+00 lr:1.0000e-04
2023-03-30 01:27:04,027 ADAM: Layer 2 -> dw_min:9.9984e-01  dw_max:1.0002e+00 lr:1.0000e-04
2023-03-30 01:27:04,027 ADAM: Layer 3 -> dw_min:9.9993e-01  dw_max:1.0001e+00 lr:1.0000e-04
2023-03-30 01:27:04,103 			Learning rate: weights:   1.000e-04    
2023-03-30 01:27:04,103 			Last test performance: 99.45%
2023-03-30 01:27:04,104 ----------------
2023-03-30 01:27:06,140   64  =>  64   		Training 486 pattern with 100.00% 	Forward time: 	 1.73 sec
2023-03-30 01:27:06,140 			Loss:    3.048e-04    			Backward time: 	 0.30 sec 
2023-03-30 01:27:06,140 ADAM: Layer 0 -> dw_min:9.9999e-01  dw_max:1.0000e+00 lr:1.0000e-04
2023-03-30 01:27:06,140 ADAM: Layer 1 -> dw_min:9.9990e-01  dw_max:1.0001e+00 lr:1.0000e-04
2023-03-30 01:27:06,141 ADAM: Layer 2 -> dw_min:9.9986e-01  dw_max:1.0001e+00 lr:1.0000e-04
2023-03-30 01:27:06,141 ADAM: Layer 3 -> dw_min:9.9994e-01  dw_max:1.0001e+00 lr:1.0000e-04
2023-03-30 01:27:06,192 			Learning rate: weights:   1.000e-04    
2023-03-30 01:27:06,192 			Last test performance: 99.45%
2023-03-30 01:27:06,192 ----------------
2023-03-30 01:27:08,120   64  =>  65   		Training 486 pattern with 99.79% 	Forward time: 	 1.62 sec
2023-03-30 01:27:08,120 			Loss:    4.553e-03    			Backward time: 	 0.30 sec 
2023-03-30 01:27:08,120 ADAM: Layer 0 -> dw_min:9.9998e-01  dw_max:1.0000e+00 lr:1.0000e-04
2023-03-30 01:27:08,120 ADAM: Layer 1 -> dw_min:9.9989e-01  dw_max:1.0001e+00 lr:1.0000e-04
2023-03-30 01:27:08,120 ADAM: Layer 2 -> dw_min:9.9985e-01  dw_max:1.0002e+00 lr:1.0000e-04
2023-03-30 01:27:08,121 ADAM: Layer 3 -> dw_min:9.9992e-01  dw_max:1.0001e+00 lr:1.0000e-04
2023-03-30 01:27:08,140 			Learning rate: weights:   1.000e-04    
2023-03-30 01:27:08,140 			Last test performance: 99.45%
2023-03-30 01:27:08,140 ----------------
2023-03-30 01:27:10,115   64  =>  66   		Training 486 pattern with 99.79% 	Forward time: 	 1.67 sec
2023-03-30 01:27:10,115 			Loss:    4.901e-03    			Backward time: 	 0.30 sec 
2023-03-30 01:27:10,115 ADAM: Layer 0 -> dw_min:9.9998e-01  dw_max:1.0000e+00 lr:1.0000e-04
2023-03-30 01:27:10,115 ADAM: Layer 1 -> dw_min:9.9990e-01  dw_max:1.0001e+00 lr:1.0000e-04
2023-03-30 01:27:10,115 ADAM: Layer 2 -> dw_min:9.9986e-01  dw_max:1.0001e+00 lr:1.0000e-04
2023-03-30 01:27:10,115 ADAM: Layer 3 -> dw_min:9.9993e-01  dw_max:1.0001e+00 lr:1.0000e-04
2023-03-30 01:27:10,148 			Learning rate: weights:   1.000e-04    
2023-03-30 01:27:10,148 			Last test performance: 99.45%
2023-03-30 01:27:10,148 ----------------
2023-03-30 01:27:12,103   64  =>  67   		Training 486 pattern with 100.00% 	Forward time: 	 1.65 sec
2023-03-30 01:27:12,103 			Loss:    2.844e-04    			Backward time: 	 0.30 sec 
2023-03-30 01:27:12,103 ADAM: Layer 0 -> dw_min:9.9998e-01  dw_max:1.0000e+00 lr:1.0000e-04
2023-03-30 01:27:12,103 ADAM: Layer 1 -> dw_min:9.9991e-01  dw_max:1.0001e+00 lr:1.0000e-04
2023-03-30 01:27:12,103 ADAM: Layer 2 -> dw_min:9.9988e-01  dw_max:1.0001e+00 lr:1.0000e-04
2023-03-30 01:27:12,103 ADAM: Layer 3 -> dw_min:9.9993e-01  dw_max:1.0001e+00 lr:1.0000e-04
2023-03-30 01:27:12,127 			Learning rate: weights:   1.000e-04    
2023-03-30 01:27:12,127 			Last test performance: 99.45%
2023-03-30 01:27:12,127 ----------------
2023-03-30 01:27:14,115   64  =>  68   		Training 486 pattern with 100.00% 	Forward time: 	 1.68 sec
2023-03-30 01:27:14,115 			Loss:    2.571e-04    			Backward time: 	 0.30 sec 
2023-03-30 01:27:14,116 ADAM: Layer 0 -> dw_min:9.9998e-01  dw_max:1.0000e+00 lr:1.0000e-04
2023-03-30 01:27:14,116 ADAM: Layer 1 -> dw_min:9.9992e-01  dw_max:1.0001e+00 lr:1.0000e-04
2023-03-30 01:27:14,116 ADAM: Layer 2 -> dw_min:9.9989e-01  dw_max:1.0001e+00 lr:1.0000e-04
2023-03-30 01:27:14,116 ADAM: Layer 3 -> dw_min:9.9994e-01  dw_max:1.0001e+00 lr:1.0000e-04
2023-03-30 01:27:14,161 			Learning rate: weights:   1.000e-04    
2023-03-30 01:27:14,161 			Last test performance: 99.45%
2023-03-30 01:27:14,161 ----------------
2023-03-30 01:27:16,119   64  =>  69   		Training 486 pattern with 100.00% 	Forward time: 	 1.65 sec
2023-03-30 01:27:16,119 			Loss:    7.207e-04    			Backward time: 	 0.30 sec 
2023-03-30 01:27:16,120 ADAM: Layer 0 -> dw_min:9.9998e-01  dw_max:1.0000e+00 lr:1.0000e-04
2023-03-30 01:27:16,120 ADAM: Layer 1 -> dw_min:9.9993e-01  dw_max:1.0001e+00 lr:1.0000e-04
2023-03-30 01:27:16,120 ADAM: Layer 2 -> dw_min:9.9990e-01  dw_max:1.0001e+00 lr:1.0000e-04
2023-03-30 01:27:16,120 ADAM: Layer 3 -> dw_min:9.9995e-01  dw_max:1.0000e+00 lr:1.0000e-04
2023-03-30 01:27:16,267 			Learning rate: weights:   1.000e-04    
2023-03-30 01:27:16,267 			Last test performance: 99.45%
2023-03-30 01:27:16,267 ----------------
2023-03-30 01:27:18,237   64  =>  70   		Training 486 pattern with 100.00% 	Forward time: 	 1.66 sec
2023-03-30 01:27:18,237 			Loss:    2.221e-03    			Backward time: 	 0.30 sec 
2023-03-30 01:27:18,237 ADAM: Layer 0 -> dw_min:9.9998e-01  dw_max:1.0000e+00 lr:1.0000e-04
2023-03-30 01:27:18,237 ADAM: Layer 1 -> dw_min:9.9989e-01  dw_max:1.0001e+00 lr:1.0000e-04
2023-03-30 01:27:18,237 ADAM: Layer 2 -> dw_min:9.9984e-01  dw_max:1.0002e+00 lr:1.0000e-04
2023-03-30 01:27:18,237 ADAM: Layer 3 -> dw_min:9.9994e-01  dw_max:1.0001e+00 lr:1.0000e-04
2023-03-30 01:27:18,294 			Learning rate: weights:   1.000e-04    
2023-03-30 01:27:18,294 			Last test performance: 99.45%
2023-03-30 01:27:18,294 ----------------
2023-03-30 01:27:20,251   64  =>  71   		Training 486 pattern with 100.00% 	Forward time: 	 1.65 sec
2023-03-30 01:27:20,251 			Loss:    2.054e-03    			Backward time: 	 0.30 sec 
2023-03-30 01:27:20,251 ADAM: Layer 0 -> dw_min:9.9998e-01  dw_max:1.0000e+00 lr:1.0000e-04
2023-03-30 01:27:20,251 ADAM: Layer 1 -> dw_min:9.9990e-01  dw_max:1.0001e+00 lr:1.0000e-04
2023-03-30 01:27:20,251 ADAM: Layer 2 -> dw_min:9.9986e-01  dw_max:1.0001e+00 lr:1.0000e-04
2023-03-30 01:27:20,252 ADAM: Layer 3 -> dw_min:9.9995e-01  dw_max:1.0001e+00 lr:1.0000e-04
2023-03-30 01:27:20,379 			Learning rate: weights:   1.000e-04    
2023-03-30 01:27:20,379 			Last test performance: 99.45%
2023-03-30 01:27:20,379 ----------------
2023-03-30 01:27:22,320   64  =>  72   		Training 486 pattern with 100.00% 	Forward time: 	 1.63 sec
2023-03-30 01:27:22,320 			Loss:    7.930e-04    			Backward time: 	 0.30 sec 
2023-03-30 01:27:22,320 ADAM: Layer 0 -> dw_min:9.9999e-01  dw_max:1.0000e+00 lr:1.0000e-04
2023-03-30 01:27:22,320 ADAM: Layer 1 -> dw_min:9.9991e-01  dw_max:1.0001e+00 lr:1.0000e-04
2023-03-30 01:27:22,321 ADAM: Layer 2 -> dw_min:9.9987e-01  dw_max:1.0001e+00 lr:1.0000e-04
2023-03-30 01:27:22,321 ADAM: Layer 3 -> dw_min:9.9995e-01  dw_max:1.0001e+00 lr:1.0000e-04
2023-03-30 01:27:22,484 			Learning rate: weights:   1.000e-04    
2023-03-30 01:27:22,484 			Last test performance: 99.45%
2023-03-30 01:27:22,484 ----------------
2023-03-30 01:27:24,451   64  =>  73   		Training 486 pattern with 99.58% 	Forward time: 	 1.66 sec
2023-03-30 01:27:24,451 			Loss:    9.891e-03    			Backward time: 	 0.30 sec 
2023-03-30 01:27:24,451 ADAM: Layer 0 -> dw_min:9.9999e-01  dw_max:1.0000e+00 lr:1.0000e-04
2023-03-30 01:27:24,451 ADAM: Layer 1 -> dw_min:9.9989e-01  dw_max:1.0001e+00 lr:1.0000e-04
2023-03-30 01:27:24,451 ADAM: Layer 2 -> dw_min:9.9984e-01  dw_max:1.0002e+00 lr:1.0000e-04
2023-03-30 01:27:24,451 ADAM: Layer 3 -> dw_min:9.9992e-01  dw_max:1.0001e+00 lr:1.0000e-04
2023-03-30 01:27:24,563 			Learning rate: weights:   1.000e-04    
2023-03-30 01:27:24,564 			Last test performance: 99.45%
2023-03-30 01:27:24,564 ----------------
2023-03-30 01:27:26,539   64  =>  74   		Training 486 pattern with 100.00% 	Forward time: 	 1.67 sec
2023-03-30 01:27:26,540 			Loss:    6.718e-04    			Backward time: 	 0.30 sec 
2023-03-30 01:27:26,540 ADAM: Layer 0 -> dw_min:9.9999e-01  dw_max:1.0000e+00 lr:1.0000e-04
2023-03-30 01:27:26,540 ADAM: Layer 1 -> dw_min:9.9990e-01  dw_max:1.0001e+00 lr:1.0000e-04
2023-03-30 01:27:26,540 ADAM: Layer 2 -> dw_min:9.9986e-01  dw_max:1.0001e+00 lr:1.0000e-04
2023-03-30 01:27:26,540 ADAM: Layer 3 -> dw_min:9.9992e-01  dw_max:1.0001e+00 lr:1.0000e-04
2023-03-30 01:27:26,580 			Learning rate: weights:   1.000e-04    
2023-03-30 01:27:26,580 			Last test performance: 99.45%
2023-03-30 01:27:26,580 ----------------
2023-03-30 01:27:28,568   64  =>  75   		Training 486 pattern with 100.00% 	Forward time: 	 1.68 sec
2023-03-30 01:27:28,569 			Loss:    3.749e-04    			Backward time: 	 0.30 sec 
2023-03-30 01:27:28,569 ADAM: Layer 0 -> dw_min:9.9999e-01  dw_max:1.0000e+00 lr:1.0000e-04
2023-03-30 01:27:28,569 ADAM: Layer 1 -> dw_min:9.9991e-01  dw_max:1.0001e+00 lr:1.0000e-04
2023-03-30 01:27:28,569 ADAM: Layer 2 -> dw_min:9.9987e-01  dw_max:1.0001e+00 lr:1.0000e-04
2023-03-30 01:27:28,569 ADAM: Layer 3 -> dw_min:9.9993e-01  dw_max:1.0001e+00 lr:1.0000e-04
2023-03-30 01:27:28,587 			Learning rate: weights:   1.000e-04    
2023-03-30 01:27:28,587 			Last test performance: 99.45%
2023-03-30 01:27:28,587 ----------------
2023-03-30 01:27:30,595   64  =>  76   		Training 486 pattern with 99.79% 	Forward time: 	 1.70 sec
2023-03-30 01:27:30,595 			Loss:    2.090e-03    			Backward time: 	 0.30 sec 
2023-03-30 01:27:30,595 ADAM: Layer 0 -> dw_min:9.9999e-01  dw_max:1.0000e+00 lr:1.0000e-04
2023-03-30 01:27:30,595 ADAM: Layer 1 -> dw_min:9.9992e-01  dw_max:1.0001e+00 lr:1.0000e-04
2023-03-30 01:27:30,596 ADAM: Layer 2 -> dw_min:9.9985e-01  dw_max:1.0001e+00 lr:1.0000e-04
2023-03-30 01:27:30,596 ADAM: Layer 3 -> dw_min:9.9990e-01  dw_max:1.0001e+00 lr:1.0000e-04
2023-03-30 01:27:30,884 			Learning rate: weights:   1.000e-04    
2023-03-30 01:27:30,884 			Last test performance: 99.45%
2023-03-30 01:27:30,884 ----------------
2023-03-30 01:27:32,804   64  =>  77   		Training 486 pattern with 99.79% 	Forward time: 	 1.61 sec
2023-03-30 01:27:32,804 			Loss:    4.469e-03    			Backward time: 	 0.30 sec 
2023-03-30 01:27:32,804 ADAM: Layer 0 -> dw_min:9.9998e-01  dw_max:1.0000e+00 lr:1.0000e-04
2023-03-30 01:27:32,804 ADAM: Layer 1 -> dw_min:9.9985e-01  dw_max:1.0001e+00 lr:1.0000e-04
2023-03-30 01:27:32,804 ADAM: Layer 2 -> dw_min:9.9984e-01  dw_max:1.0002e+00 lr:1.0000e-04
2023-03-30 01:27:32,805 ADAM: Layer 3 -> dw_min:9.9989e-01  dw_max:1.0001e+00 lr:1.0000e-04
2023-03-30 01:27:32,955 			Learning rate: weights:   1.000e-04    
2023-03-30 01:27:32,955 			Last test performance: 99.45%
2023-03-30 01:27:32,955 ----------------
2023-03-30 01:27:34,934   64  =>  78   		Training 486 pattern with 100.00% 	Forward time: 	 1.67 sec
2023-03-30 01:27:34,934 			Loss:    4.929e-04    			Backward time: 	 0.30 sec 
2023-03-30 01:27:34,934 ADAM: Layer 0 -> dw_min:9.9999e-01  dw_max:1.0000e+00 lr:1.0000e-04
2023-03-30 01:27:34,934 ADAM: Layer 1 -> dw_min:9.9987e-01  dw_max:1.0001e+00 lr:1.0000e-04
2023-03-30 01:27:34,935 ADAM: Layer 2 -> dw_min:9.9986e-01  dw_max:1.0001e+00 lr:1.0000e-04
2023-03-30 01:27:34,935 ADAM: Layer 3 -> dw_min:9.9990e-01  dw_max:1.0001e+00 lr:1.0000e-04
2023-03-30 01:27:35,105 			Learning rate: weights:   1.000e-04    
2023-03-30 01:27:35,105 			Last test performance: 99.45%
2023-03-30 01:27:35,105 ----------------
2023-03-30 01:27:37,097   64  =>  79   		Training 486 pattern with 100.00% 	Forward time: 	 1.68 sec
2023-03-30 01:27:37,097 			Loss:    2.409e-03    			Backward time: 	 0.30 sec 
2023-03-30 01:27:37,098 ADAM: Layer 0 -> dw_min:9.9999e-01  dw_max:1.0000e+00 lr:1.0000e-04
2023-03-30 01:27:37,098 ADAM: Layer 1 -> dw_min:9.9988e-01  dw_max:1.0001e+00 lr:1.0000e-04
2023-03-30 01:27:37,098 ADAM: Layer 2 -> dw_min:9.9987e-01  dw_max:1.0001e+00 lr:1.0000e-04
2023-03-30 01:27:37,098 ADAM: Layer 3 -> dw_min:9.9991e-01  dw_max:1.0001e+00 lr:1.0000e-04
2023-03-30 01:27:37,206 			Learning rate: weights:   1.000e-04    
2023-03-30 01:27:37,207 			Last test performance: 99.45%
2023-03-30 01:27:37,207 ----------------
2023-03-30 01:27:39,173   64  =>  80   		Training 486 pattern with 99.79% 	Forward time: 	 1.66 sec
2023-03-30 01:27:39,173 			Loss:    6.903e-03    			Backward time: 	 0.30 sec 
2023-03-30 01:27:39,173 ADAM: Layer 0 -> dw_min:9.9999e-01  dw_max:1.0000e+00 lr:1.0000e-04
2023-03-30 01:27:39,173 ADAM: Layer 1 -> dw_min:9.9989e-01  dw_max:1.0001e+00 lr:1.0000e-04
2023-03-30 01:27:39,173 ADAM: Layer 2 -> dw_min:9.9984e-01  dw_max:1.0001e+00 lr:1.0000e-04
2023-03-30 01:27:39,173 ADAM: Layer 3 -> dw_min:9.9990e-01  dw_max:1.0001e+00 lr:1.0000e-04
2023-03-30 01:27:39,220 			Learning rate: weights:   1.000e-04    
2023-03-30 01:27:39,220 			Last test performance: 99.45%
2023-03-30 01:27:39,220 ----------------
2023-03-30 01:27:41,188   64  =>  81   		Training 486 pattern with 100.00% 	Forward time: 	 1.66 sec
2023-03-30 01:27:41,188 			Loss:    1.384e-03    			Backward time: 	 0.30 sec 
2023-03-30 01:27:41,188 ADAM: Layer 0 -> dw_min:9.9999e-01  dw_max:1.0000e+00 lr:1.0000e-04
2023-03-30 01:27:41,188 ADAM: Layer 1 -> dw_min:9.9990e-01  dw_max:1.0001e+00 lr:1.0000e-04
2023-03-30 01:27:41,188 ADAM: Layer 2 -> dw_min:9.9986e-01  dw_max:1.0001e+00 lr:1.0000e-04
2023-03-30 01:27:41,189 ADAM: Layer 3 -> dw_min:9.9991e-01  dw_max:1.0001e+00 lr:1.0000e-04
2023-03-30 01:27:41,298 			Learning rate: weights:   1.000e-04    
2023-03-30 01:27:41,298 			Last test performance: 99.45%
2023-03-30 01:27:41,298 ----------------
2023-03-30 01:27:43,263   64  =>  82   		Training 486 pattern with 99.79% 	Forward time: 	 1.65 sec
2023-03-30 01:27:43,263 			Loss:    1.200e-02    			Backward time: 	 0.30 sec 
2023-03-30 01:27:43,263 ADAM: Layer 0 -> dw_min:9.9999e-01  dw_max:1.0000e+00 lr:1.0000e-04
2023-03-30 01:27:43,263 ADAM: Layer 1 -> dw_min:9.9991e-01  dw_max:1.0001e+00 lr:1.0000e-04
2023-03-30 01:27:43,263 ADAM: Layer 2 -> dw_min:9.9987e-01  dw_max:1.0001e+00 lr:1.0000e-04
2023-03-30 01:27:43,264 ADAM: Layer 3 -> dw_min:9.9992e-01  dw_max:1.0001e+00 lr:1.0000e-04
2023-03-30 01:27:43,326 			Learning rate: weights:   1.000e-04    
2023-03-30 01:27:43,326 			Last test performance: 99.45%
2023-03-30 01:27:43,326 ----------------
2023-03-30 01:27:45,301   64  =>  83   		Training 486 pattern with 100.00% 	Forward time: 	 1.67 sec
2023-03-30 01:27:45,301 			Loss:    5.990e-04    			Backward time: 	 0.30 sec 
2023-03-30 01:27:45,301 ADAM: Layer 0 -> dw_min:9.9999e-01  dw_max:1.0000e+00 lr:1.0000e-04
2023-03-30 01:27:45,301 ADAM: Layer 1 -> dw_min:9.9992e-01  dw_max:1.0001e+00 lr:1.0000e-04
2023-03-30 01:27:45,301 ADAM: Layer 2 -> dw_min:9.9989e-01  dw_max:1.0001e+00 lr:1.0000e-04
2023-03-30 01:27:45,301 ADAM: Layer 3 -> dw_min:9.9993e-01  dw_max:1.0001e+00 lr:1.0000e-04
2023-03-30 01:27:45,361 			Learning rate: weights:   1.000e-04    
2023-03-30 01:27:45,361 			Last test performance: 99.45%
2023-03-30 01:27:45,362 ----------------
2023-03-30 01:27:47,331   64  =>  84   		Training 486 pattern with 100.00% 	Forward time: 	 1.66 sec
2023-03-30 01:27:47,331 			Loss:    4.423e-04    			Backward time: 	 0.30 sec 
2023-03-30 01:27:47,332 ADAM: Layer 0 -> dw_min:9.9999e-01  dw_max:1.0000e+00 lr:1.0000e-04
2023-03-30 01:27:47,332 ADAM: Layer 1 -> dw_min:9.9993e-01  dw_max:1.0001e+00 lr:1.0000e-04
2023-03-30 01:27:47,332 ADAM: Layer 2 -> dw_min:9.9990e-01  dw_max:1.0001e+00 lr:1.0000e-04
2023-03-30 01:27:47,332 ADAM: Layer 3 -> dw_min:9.9993e-01  dw_max:1.0001e+00 lr:1.0000e-04
2023-03-30 01:27:47,375 			Learning rate: weights:   1.000e-04    
2023-03-30 01:27:47,375 			Last test performance: 99.45%
2023-03-30 01:27:47,375 ----------------
2023-03-30 01:27:49,328   64  =>  85   		Training 486 pattern with 100.00% 	Forward time: 	 1.65 sec
2023-03-30 01:27:49,328 			Loss:    5.705e-04    			Backward time: 	 0.30 sec 
2023-03-30 01:27:49,328 ADAM: Layer 0 -> dw_min:9.9999e-01  dw_max:1.0000e+00 lr:1.0000e-04
2023-03-30 01:27:49,329 ADAM: Layer 1 -> dw_min:9.9993e-01  dw_max:1.0001e+00 lr:1.0000e-04
2023-03-30 01:27:49,329 ADAM: Layer 2 -> dw_min:9.9991e-01  dw_max:1.0001e+00 lr:1.0000e-04
2023-03-30 01:27:49,329 ADAM: Layer 3 -> dw_min:9.9994e-01  dw_max:1.0001e+00 lr:1.0000e-04
2023-03-30 01:27:49,455 			Learning rate: weights:   1.000e-04    
2023-03-30 01:27:49,455 			Last test performance: 99.45%
2023-03-30 01:27:49,455 ----------------
2023-03-30 01:27:51,426   64  =>  86   		Training 486 pattern with 99.79% 	Forward time: 	 1.66 sec
2023-03-30 01:27:51,426 			Loss:    9.157e-03    			Backward time: 	 0.30 sec 
2023-03-30 01:27:51,426 ADAM: Layer 0 -> dw_min:9.9999e-01  dw_max:1.0000e+00 lr:1.0000e-04
2023-03-30 01:27:51,426 ADAM: Layer 1 -> dw_min:9.9994e-01  dw_max:1.0001e+00 lr:1.0000e-04
2023-03-30 01:27:51,426 ADAM: Layer 2 -> dw_min:9.9992e-01  dw_max:1.0001e+00 lr:1.0000e-04
2023-03-30 01:27:51,426 ADAM: Layer 3 -> dw_min:9.9995e-01  dw_max:1.0001e+00 lr:1.0000e-04
2023-03-30 01:27:51,444 			Learning rate: weights:   1.000e-04    
2023-03-30 01:27:51,444 			Last test performance: 99.45%
2023-03-30 01:27:51,444 ----------------
2023-03-30 01:27:53,435   64  =>  87   		Training 486 pattern with 100.00% 	Forward time: 	 1.68 sec
2023-03-30 01:27:53,435 			Loss:    1.126e-03    			Backward time: 	 0.30 sec 
2023-03-30 01:27:53,436 ADAM: Layer 0 -> dw_min:9.9999e-01  dw_max:1.0000e+00 lr:1.0000e-04
2023-03-30 01:27:53,436 ADAM: Layer 1 -> dw_min:9.9995e-01  dw_max:1.0000e+00 lr:1.0000e-04
2023-03-30 01:27:53,436 ADAM: Layer 2 -> dw_min:9.9989e-01  dw_max:1.0001e+00 lr:1.0000e-04
2023-03-30 01:27:53,436 ADAM: Layer 3 -> dw_min:9.9995e-01  dw_max:1.0000e+00 lr:1.0000e-04
2023-03-30 01:27:53,509 			Learning rate: weights:   1.000e-04    
2023-03-30 01:27:53,509 			Last test performance: 99.45%
2023-03-30 01:27:53,509 ----------------
2023-03-30 01:27:55,466   64  =>  88   		Training 486 pattern with 99.79% 	Forward time: 	 1.65 sec
2023-03-30 01:27:55,466 			Loss:    2.506e-03    			Backward time: 	 0.30 sec 
2023-03-30 01:27:55,466 ADAM: Layer 0 -> dw_min:9.9998e-01  dw_max:1.0000e+00 lr:1.0000e-04
2023-03-30 01:27:55,466 ADAM: Layer 1 -> dw_min:9.9994e-01  dw_max:1.0001e+00 lr:1.0000e-04
2023-03-30 01:27:55,466 ADAM: Layer 2 -> dw_min:9.9988e-01  dw_max:1.0001e+00 lr:1.0000e-04
2023-03-30 01:27:55,466 ADAM: Layer 3 -> dw_min:9.9996e-01  dw_max:1.0000e+00 lr:1.0000e-04
2023-03-30 01:27:55,607 			Learning rate: weights:   1.000e-04    
2023-03-30 01:27:55,607 			Last test performance: 99.45%
2023-03-30 01:27:55,607 ----------------
2023-03-30 01:27:57,588   64  =>  89   		Training 486 pattern with 100.00% 	Forward time: 	 1.67 sec
2023-03-30 01:27:57,588 			Loss:    7.344e-04    			Backward time: 	 0.30 sec 
2023-03-30 01:27:57,588 ADAM: Layer 0 -> dw_min:9.9998e-01  dw_max:1.0000e+00 lr:1.0000e-04
2023-03-30 01:27:57,588 ADAM: Layer 1 -> dw_min:9.9995e-01  dw_max:1.0001e+00 lr:1.0000e-04
2023-03-30 01:27:57,588 ADAM: Layer 2 -> dw_min:9.9989e-01  dw_max:1.0001e+00 lr:1.0000e-04
2023-03-30 01:27:57,589 ADAM: Layer 3 -> dw_min:9.9996e-01  dw_max:1.0000e+00 lr:1.0000e-04
2023-03-30 01:27:57,619 			Learning rate: weights:   1.000e-04    
2023-03-30 01:27:57,619 			Last test performance: 99.45%
2023-03-30 01:27:57,619 ----------------
2023-03-30 01:27:59,613   64  =>  90   		Training 486 pattern with 99.58% 	Forward time: 	 1.69 sec
2023-03-30 01:27:59,613 			Loss:    1.202e-02    			Backward time: 	 0.30 sec 
2023-03-30 01:27:59,613 ADAM: Layer 0 -> dw_min:9.9997e-01  dw_max:1.0000e+00 lr:1.0000e-04
2023-03-30 01:27:59,614 ADAM: Layer 1 -> dw_min:9.9989e-01  dw_max:1.0001e+00 lr:1.0000e-04
2023-03-30 01:27:59,614 ADAM: Layer 2 -> dw_min:9.9987e-01  dw_max:1.0002e+00 lr:1.0000e-04
2023-03-30 01:27:59,614 ADAM: Layer 3 -> dw_min:9.9989e-01  dw_max:1.0001e+00 lr:1.0000e-04
2023-03-30 01:27:59,678 			Learning rate: weights:   1.000e-04    
2023-03-30 01:27:59,678 			Last test performance: 99.45%
2023-03-30 01:27:59,678 ----------------
2023-03-30 01:28:01,711   64  =>  91   		Training 486 pattern with 100.00% 	Forward time: 	 1.72 sec
2023-03-30 01:28:01,711 			Loss:    4.249e-03    			Backward time: 	 0.30 sec 
2023-03-30 01:28:01,711 ADAM: Layer 0 -> dw_min:9.9998e-01  dw_max:1.0000e+00 lr:1.0000e-04
2023-03-30 01:28:01,711 ADAM: Layer 1 -> dw_min:9.9987e-01  dw_max:1.0001e+00 lr:1.0000e-04
2023-03-30 01:28:01,711 ADAM: Layer 2 -> dw_min:9.9985e-01  dw_max:1.0002e+00 lr:1.0000e-04
2023-03-30 01:28:01,711 ADAM: Layer 3 -> dw_min:9.9990e-01  dw_max:1.0001e+00 lr:1.0000e-04
2023-03-30 01:28:01,774 			Learning rate: weights:   1.000e-04    
2023-03-30 01:28:01,774 			Last test performance: 99.45%
2023-03-30 01:28:01,774 ----------------
2023-03-30 01:28:03,736   64  =>  92   		Training 486 pattern with 100.00% 	Forward time: 	 1.65 sec
2023-03-30 01:28:03,736 			Loss:    1.789e-03    			Backward time: 	 0.30 sec 
2023-03-30 01:28:03,736 ADAM: Layer 0 -> dw_min:9.9998e-01  dw_max:1.0000e+00 lr:1.0000e-04
2023-03-30 01:28:03,736 ADAM: Layer 1 -> dw_min:9.9987e-01  dw_max:1.0001e+00 lr:1.0000e-04
2023-03-30 01:28:03,736 ADAM: Layer 2 -> dw_min:9.9986e-01  dw_max:1.0001e+00 lr:1.0000e-04
2023-03-30 01:28:03,737 ADAM: Layer 3 -> dw_min:9.9991e-01  dw_max:1.0001e+00 lr:1.0000e-04
2023-03-30 01:28:03,816 			Learning rate: weights:   1.000e-04    
2023-03-30 01:28:03,816 			Last test performance: 99.45%
2023-03-30 01:28:03,816 ----------------
2023-03-30 01:28:05,773   64  =>  93   		Training 486 pattern with 100.00% 	Forward time: 	 1.65 sec
2023-03-30 01:28:05,774 			Loss:    2.817e-04    			Backward time: 	 0.30 sec 
2023-03-30 01:28:05,774 ADAM: Layer 0 -> dw_min:9.9998e-01  dw_max:1.0000e+00 lr:1.0000e-04
2023-03-30 01:28:05,774 ADAM: Layer 1 -> dw_min:9.9988e-01  dw_max:1.0001e+00 lr:1.0000e-04
2023-03-30 01:28:05,774 ADAM: Layer 2 -> dw_min:9.9988e-01  dw_max:1.0001e+00 lr:1.0000e-04
2023-03-30 01:28:05,774 ADAM: Layer 3 -> dw_min:9.9992e-01  dw_max:1.0000e+00 lr:1.0000e-04
2023-03-30 01:28:05,844 			Learning rate: weights:   1.000e-04    
2023-03-30 01:28:05,844 			Last test performance: 99.45%
2023-03-30 01:28:05,844 ----------------
2023-03-30 01:28:07,799   64  =>  94   		Training 486 pattern with 99.79% 	Forward time: 	 1.64 sec
2023-03-30 01:28:07,799 			Loss:    1.168e-02    			Backward time: 	 0.30 sec 
2023-03-30 01:28:07,799 ADAM: Layer 0 -> dw_min:9.9998e-01  dw_max:1.0000e+00 lr:1.0000e-04
2023-03-30 01:28:07,799 ADAM: Layer 1 -> dw_min:9.9987e-01  dw_max:1.0001e+00 lr:1.0000e-04
2023-03-30 01:28:07,799 ADAM: Layer 2 -> dw_min:9.9984e-01  dw_max:1.0002e+00 lr:1.0000e-04
2023-03-30 01:28:07,799 ADAM: Layer 3 -> dw_min:9.9993e-01  dw_max:1.0000e+00 lr:1.0000e-04
2023-03-30 01:28:07,821 			Learning rate: weights:   1.000e-04    
2023-03-30 01:28:07,821 			Last test performance: 99.45%
2023-03-30 01:28:07,821 ----------------
2023-03-30 01:28:09,760   64  =>  95   		Training 486 pattern with 99.79% 	Forward time: 	 1.63 sec
2023-03-30 01:28:09,760 			Loss:    5.281e-03    			Backward time: 	 0.30 sec 
2023-03-30 01:28:09,761 ADAM: Layer 0 -> dw_min:9.9998e-01  dw_max:1.0000e+00 lr:1.0000e-04
2023-03-30 01:28:09,761 ADAM: Layer 1 -> dw_min:9.9989e-01  dw_max:1.0001e+00 lr:1.0000e-04
2023-03-30 01:28:09,761 ADAM: Layer 2 -> dw_min:9.9986e-01  dw_max:1.0001e+00 lr:1.0000e-04
2023-03-30 01:28:09,761 ADAM: Layer 3 -> dw_min:9.9994e-01  dw_max:1.0001e+00 lr:1.0000e-04
2023-03-30 01:28:09,815 			Learning rate: weights:   1.000e-04    
2023-03-30 01:28:09,815 			Last test performance: 99.45%
2023-03-30 01:28:09,815 ----------------
2023-03-30 01:28:11,788   64  =>  96   		Training 486 pattern with 100.00% 	Forward time: 	 1.67 sec
2023-03-30 01:28:11,789 			Loss:    3.564e-03    			Backward time: 	 0.30 sec 
2023-03-30 01:28:11,789 ADAM: Layer 0 -> dw_min:9.9998e-01  dw_max:1.0000e+00 lr:1.0000e-04
2023-03-30 01:28:11,789 ADAM: Layer 1 -> dw_min:9.9988e-01  dw_max:1.0001e+00 lr:1.0000e-04
2023-03-30 01:28:11,789 ADAM: Layer 2 -> dw_min:9.9985e-01  dw_max:1.0001e+00 lr:1.0000e-04
2023-03-30 01:28:11,789 ADAM: Layer 3 -> dw_min:9.9994e-01  dw_max:1.0001e+00 lr:1.0000e-04
2023-03-30 01:28:11,855 			Learning rate: weights:   1.000e-04    
2023-03-30 01:28:11,855 			Last test performance: 99.45%
2023-03-30 01:28:11,855 ----------------
2023-03-30 01:28:13,833   64  =>  97   		Training 486 pattern with 99.79% 	Forward time: 	 1.67 sec
2023-03-30 01:28:13,833 			Loss:    2.348e-03    			Backward time: 	 0.30 sec 
2023-03-30 01:28:13,834 ADAM: Layer 0 -> dw_min:9.9998e-01  dw_max:1.0000e+00 lr:1.0000e-04
2023-03-30 01:28:13,834 ADAM: Layer 1 -> dw_min:9.9989e-01  dw_max:1.0001e+00 lr:1.0000e-04
2023-03-30 01:28:13,834 ADAM: Layer 2 -> dw_min:9.9986e-01  dw_max:1.0001e+00 lr:1.0000e-04
2023-03-30 01:28:13,834 ADAM: Layer 3 -> dw_min:9.9995e-01  dw_max:1.0001e+00 lr:1.0000e-04
2023-03-30 01:28:13,896 			Learning rate: weights:   1.000e-04    
2023-03-30 01:28:13,896 			Last test performance: 99.45%
2023-03-30 01:28:13,896 ----------------
2023-03-30 01:28:15,872   64  =>  98   		Training 486 pattern with 100.00% 	Forward time: 	 1.67 sec
2023-03-30 01:28:15,872 			Loss:    4.229e-04    			Backward time: 	 0.30 sec 
2023-03-30 01:28:15,872 ADAM: Layer 0 -> dw_min:9.9998e-01  dw_max:1.0000e+00 lr:1.0000e-04
2023-03-30 01:28:15,872 ADAM: Layer 1 -> dw_min:9.9990e-01  dw_max:1.0001e+00 lr:1.0000e-04
2023-03-30 01:28:15,872 ADAM: Layer 2 -> dw_min:9.9988e-01  dw_max:1.0001e+00 lr:1.0000e-04
2023-03-30 01:28:15,873 ADAM: Layer 3 -> dw_min:9.9995e-01  dw_max:1.0001e+00 lr:1.0000e-04
2023-03-30 01:28:15,932 			Learning rate: weights:   1.000e-04    
2023-03-30 01:28:15,932 			Last test performance: 99.45%
2023-03-30 01:28:15,932 ----------------
2023-03-30 01:28:17,861   64  =>  99   		Training 486 pattern with 99.79% 	Forward time: 	 1.62 sec
2023-03-30 01:28:17,861 			Loss:    9.593e-03    			Backward time: 	 0.30 sec 
2023-03-30 01:28:17,861 ADAM: Layer 0 -> dw_min:9.9998e-01  dw_max:1.0000e+00 lr:1.0000e-04
2023-03-30 01:28:17,862 ADAM: Layer 1 -> dw_min:9.9991e-01  dw_max:1.0001e+00 lr:1.0000e-04
2023-03-30 01:28:17,862 ADAM: Layer 2 -> dw_min:9.9989e-01  dw_max:1.0001e+00 lr:1.0000e-04
2023-03-30 01:28:17,862 ADAM: Layer 3 -> dw_min:9.9996e-01  dw_max:1.0001e+00 lr:1.0000e-04
2023-03-30 01:28:17,879 			Learning rate: weights:   1.000e-04    
2023-03-30 01:28:17,879 			Last test performance: 99.45%
2023-03-30 01:28:17,879 ----------------
2023-03-30 01:28:19,863   64  => 100   		Training 486 pattern with 99.79% 	Forward time: 	 1.67 sec
2023-03-30 01:28:19,863 			Loss:    3.440e-03    			Backward time: 	 0.30 sec 
2023-03-30 01:28:19,864 ADAM: Layer 0 -> dw_min:9.9999e-01  dw_max:1.0000e+00 lr:1.0000e-04
2023-03-30 01:28:19,864 ADAM: Layer 1 -> dw_min:9.9990e-01  dw_max:1.0001e+00 lr:1.0000e-04
2023-03-30 01:28:19,864 ADAM: Layer 2 -> dw_min:9.9989e-01  dw_max:1.0002e+00 lr:1.0000e-04
2023-03-30 01:28:19,864 ADAM: Layer 3 -> dw_min:9.9989e-01  dw_max:1.0001e+00 lr:1.0000e-04
2023-03-30 01:28:20,054 			Learning rate: weights:   1.000e-04    
2023-03-30 01:28:20,055 			Last test performance: 99.45%
2023-03-30 01:28:20,055 ----------------
2023-03-30 01:28:22,063   64  => 101   		Training 486 pattern with 100.00% 	Forward time: 	 1.70 sec
2023-03-30 01:28:22,063 			Loss:    9.488e-04    			Backward time: 	 0.30 sec 
2023-03-30 01:28:22,063 ADAM: Layer 0 -> dw_min:9.9999e-01  dw_max:1.0000e+00 lr:1.0000e-04
2023-03-30 01:28:22,064 ADAM: Layer 1 -> dw_min:9.9991e-01  dw_max:1.0001e+00 lr:1.0000e-04
2023-03-30 01:28:22,064 ADAM: Layer 2 -> dw_min:9.9989e-01  dw_max:1.0001e+00 lr:1.0000e-04
2023-03-30 01:28:22,064 ADAM: Layer 3 -> dw_min:9.9990e-01  dw_max:1.0001e+00 lr:1.0000e-04
2023-03-30 01:28:22,227 			Learning rate: weights:   1.000e-04    
2023-03-30 01:28:22,227 			Last test performance: 99.45%
2023-03-30 01:28:22,227 ----------------
2023-03-30 01:28:24,218   64  => 102   		Training 486 pattern with 99.79% 	Forward time: 	 1.68 sec
2023-03-30 01:28:24,218 			Loss:    8.824e-03    			Backward time: 	 0.30 sec 
2023-03-30 01:28:24,218 ADAM: Layer 0 -> dw_min:9.9998e-01  dw_max:1.0000e+00 lr:1.0000e-04
2023-03-30 01:28:24,218 ADAM: Layer 1 -> dw_min:9.9991e-01  dw_max:1.0001e+00 lr:1.0000e-04
2023-03-30 01:28:24,218 ADAM: Layer 2 -> dw_min:9.9987e-01  dw_max:1.0001e+00 lr:1.0000e-04
2023-03-30 01:28:24,219 ADAM: Layer 3 -> dw_min:9.9989e-01  dw_max:1.0001e+00 lr:1.0000e-04
2023-03-30 01:28:24,325 			Learning rate: weights:   1.000e-04    
2023-03-30 01:28:24,325 			Last test performance: 99.45%
2023-03-30 01:28:24,325 ----------------
2023-03-30 01:28:26,296   64  => 103   		Training 486 pattern with 100.00% 	Forward time: 	 1.66 sec
2023-03-30 01:28:26,296 			Loss:    1.613e-03    			Backward time: 	 0.30 sec 
2023-03-30 01:28:26,296 ADAM: Layer 0 -> dw_min:9.9998e-01  dw_max:1.0000e+00 lr:1.0000e-04
2023-03-30 01:28:26,296 ADAM: Layer 1 -> dw_min:9.9992e-01  dw_max:1.0001e+00 lr:1.0000e-04
2023-03-30 01:28:26,296 ADAM: Layer 2 -> dw_min:9.9988e-01  dw_max:1.0001e+00 lr:1.0000e-04
2023-03-30 01:28:26,296 ADAM: Layer 3 -> dw_min:9.9990e-01  dw_max:1.0001e+00 lr:1.0000e-04
2023-03-30 01:28:26,313 			Learning rate: weights:   1.000e-04    
2023-03-30 01:28:26,314 			Last test performance: 99.45%
2023-03-30 01:28:26,314 ----------------
2023-03-30 01:28:28,295   64  => 104   		Training 486 pattern with 99.79% 	Forward time: 	 1.67 sec
2023-03-30 01:28:28,295 			Loss:    2.394e-03    			Backward time: 	 0.30 sec 
2023-03-30 01:28:28,295 ADAM: Layer 0 -> dw_min:9.9998e-01  dw_max:1.0000e+00 lr:1.0000e-04
2023-03-30 01:28:28,296 ADAM: Layer 1 -> dw_min:9.9991e-01  dw_max:1.0001e+00 lr:1.0000e-04
2023-03-30 01:28:28,296 ADAM: Layer 2 -> dw_min:9.9985e-01  dw_max:1.0002e+00 lr:1.0000e-04
2023-03-30 01:28:28,296 ADAM: Layer 3 -> dw_min:9.9991e-01  dw_max:1.0001e+00 lr:1.0000e-04
2023-03-30 01:28:28,451 			Learning rate: weights:   1.000e-04    
2023-03-30 01:28:28,451 			Last test performance: 99.45%
2023-03-30 01:28:28,452 ----------------
2023-03-30 01:28:30,476   64  => 105   		Training 486 pattern with 99.58% 	Forward time: 	 1.71 sec
2023-03-30 01:28:30,476 			Loss:    4.743e-03    			Backward time: 	 0.30 sec 
2023-03-30 01:28:30,476 ADAM: Layer 0 -> dw_min:9.9998e-01  dw_max:1.0000e+00 lr:1.0000e-04
2023-03-30 01:28:30,477 ADAM: Layer 1 -> dw_min:9.9986e-01  dw_max:1.0001e+00 lr:1.0000e-04
2023-03-30 01:28:30,477 ADAM: Layer 2 -> dw_min:9.9984e-01  dw_max:1.0002e+00 lr:1.0000e-04
2023-03-30 01:28:30,477 ADAM: Layer 3 -> dw_min:9.9992e-01  dw_max:1.0001e+00 lr:1.0000e-04
2023-03-30 01:28:30,841 			Learning rate: weights:   1.000e-04    
2023-03-30 01:28:30,841 			Last test performance: 99.45%
2023-03-30 01:28:30,841 ----------------
2023-03-30 01:28:32,790   64  => 106   		Training 486 pattern with 99.79% 	Forward time: 	 1.64 sec
2023-03-30 01:28:32,790 			Loss:    1.161e-02    			Backward time: 	 0.30 sec 
2023-03-30 01:28:32,790 ADAM: Layer 0 -> dw_min:9.9999e-01  dw_max:1.0000e+00 lr:1.0000e-04
2023-03-30 01:28:32,790 ADAM: Layer 1 -> dw_min:9.9988e-01  dw_max:1.0001e+00 lr:1.0000e-04
2023-03-30 01:28:32,790 ADAM: Layer 2 -> dw_min:9.9986e-01  dw_max:1.0001e+00 lr:1.0000e-04
2023-03-30 01:28:32,790 ADAM: Layer 3 -> dw_min:9.9993e-01  dw_max:1.0001e+00 lr:1.0000e-04
2023-03-30 01:28:32,899 			Learning rate: weights:   1.000e-04    
2023-03-30 01:28:32,899 			Last test performance: 99.45%
2023-03-30 01:28:32,899 ----------------
2023-03-30 01:28:34,875   64  => 107   		Training 486 pattern with 99.79% 	Forward time: 	 1.66 sec
2023-03-30 01:28:34,875 			Loss:    2.022e-03    			Backward time: 	 0.30 sec 
2023-03-30 01:28:34,875 ADAM: Layer 0 -> dw_min:9.9998e-01  dw_max:1.0000e+00 lr:1.0000e-04
2023-03-30 01:28:34,875 ADAM: Layer 1 -> dw_min:9.9989e-01  dw_max:1.0001e+00 lr:1.0000e-04
2023-03-30 01:28:34,875 ADAM: Layer 2 -> dw_min:9.9986e-01  dw_max:1.0002e+00 lr:1.0000e-04
2023-03-30 01:28:34,875 ADAM: Layer 3 -> dw_min:9.9993e-01  dw_max:1.0001e+00 lr:1.0000e-04
2023-03-30 01:28:34,995 			Learning rate: weights:   1.000e-04    
2023-03-30 01:28:34,995 			Last test performance: 99.45%
2023-03-30 01:28:34,995 ----------------
2023-03-30 01:28:37,020   64  => 108   		Training 486 pattern with 99.79% 	Forward time: 	 1.71 sec
2023-03-30 01:28:37,020 			Loss:    1.729e-03    			Backward time: 	 0.30 sec 
2023-03-30 01:28:37,020 ADAM: Layer 0 -> dw_min:9.9998e-01  dw_max:1.0000e+00 lr:1.0000e-04
2023-03-30 01:28:37,021 ADAM: Layer 1 -> dw_min:9.9990e-01  dw_max:1.0001e+00 lr:1.0000e-04
2023-03-30 01:28:37,021 ADAM: Layer 2 -> dw_min:9.9988e-01  dw_max:1.0001e+00 lr:1.0000e-04
2023-03-30 01:28:37,021 ADAM: Layer 3 -> dw_min:9.9994e-01  dw_max:1.0001e+00 lr:1.0000e-04
2023-03-30 01:28:37,106 			Learning rate: weights:   1.000e-04    
2023-03-30 01:28:37,106 			Last test performance: 99.45%
2023-03-30 01:28:37,106 ----------------
2023-03-30 01:28:39,061   64  => 109   		Training 486 pattern with 98.96% 	Forward time: 	 1.65 sec
2023-03-30 01:28:39,061 			Loss:    1.816e-02    			Backward time: 	 0.30 sec 
2023-03-30 01:28:39,062 ADAM: Layer 0 -> dw_min:9.9998e-01  dw_max:1.0000e+00 lr:1.0000e-04
2023-03-30 01:28:39,062 ADAM: Layer 1 -> dw_min:9.9987e-01  dw_max:1.0001e+00 lr:1.0000e-04
2023-03-30 01:28:39,062 ADAM: Layer 2 -> dw_min:9.9984e-01  dw_max:1.0002e+00 lr:1.0000e-04
2023-03-30 01:28:39,062 ADAM: Layer 3 -> dw_min:9.9995e-01  dw_max:1.0001e+00 lr:1.0000e-04
2023-03-30 01:28:39,116 			Learning rate: weights:   1.000e-04    
2023-03-30 01:28:39,116 			Last test performance: 99.45%
2023-03-30 01:28:39,116 ----------------
2023-03-30 01:28:41,058   64  => 110   		Training 486 pattern with 100.00% 	Forward time: 	 1.64 sec
2023-03-30 01:28:41,058 			Loss:    9.871e-04    			Backward time: 	 0.30 sec 
2023-03-30 01:28:41,059 ADAM: Layer 0 -> dw_min:9.9998e-01  dw_max:1.0000e+00 lr:1.0000e-04
2023-03-30 01:28:41,059 ADAM: Layer 1 -> dw_min:9.9988e-01  dw_max:1.0001e+00 lr:1.0000e-04
2023-03-30 01:28:41,059 ADAM: Layer 2 -> dw_min:9.9986e-01  dw_max:1.0001e+00 lr:1.0000e-04
2023-03-30 01:28:41,059 ADAM: Layer 3 -> dw_min:9.9995e-01  dw_max:1.0001e+00 lr:1.0000e-04
2023-03-30 01:28:41,190 			Learning rate: weights:   1.000e-04    
2023-03-30 01:28:41,190 			Last test performance: 99.45%
2023-03-30 01:28:41,190 ----------------
2023-03-30 01:28:43,144   64  => 111   		Training 486 pattern with 99.79% 	Forward time: 	 1.65 sec
2023-03-30 01:28:43,144 			Loss:    5.544e-03    			Backward time: 	 0.30 sec 
2023-03-30 01:28:43,144 ADAM: Layer 0 -> dw_min:9.9997e-01  dw_max:1.0000e+00 lr:1.0000e-04
2023-03-30 01:28:43,145 ADAM: Layer 1 -> dw_min:9.9987e-01  dw_max:1.0001e+00 lr:1.0000e-04
2023-03-30 01:28:43,145 ADAM: Layer 2 -> dw_min:9.9985e-01  dw_max:1.0001e+00 lr:1.0000e-04
2023-03-30 01:28:43,145 ADAM: Layer 3 -> dw_min:9.9988e-01  dw_max:1.0001e+00 lr:1.0000e-04
2023-03-30 01:28:43,351 			Learning rate: weights:   1.000e-04    
2023-03-30 01:28:43,351 			Last test performance: 99.45%
2023-03-30 01:28:43,351 ----------------
2023-03-30 01:28:45,331   64  => 112   		Training 486 pattern with 99.58% 	Forward time: 	 1.67 sec
2023-03-30 01:28:45,332 			Loss:    7.600e-03    			Backward time: 	 0.30 sec 
2023-03-30 01:28:45,332 ADAM: Layer 0 -> dw_min:9.9997e-01  dw_max:1.0000e+00 lr:1.0000e-04
2023-03-30 01:28:45,332 ADAM: Layer 1 -> dw_min:9.9988e-01  dw_max:1.0001e+00 lr:1.0000e-04
2023-03-30 01:28:45,332 ADAM: Layer 2 -> dw_min:9.9986e-01  dw_max:1.0001e+00 lr:1.0000e-04
2023-03-30 01:28:45,332 ADAM: Layer 3 -> dw_min:9.9989e-01  dw_max:1.0001e+00 lr:1.0000e-04
2023-03-30 01:28:45,461 			Learning rate: weights:   1.000e-04    
2023-03-30 01:28:45,461 			Last test performance: 99.45%
2023-03-30 01:28:45,461 ----------------
2023-03-30 01:28:47,443   64  => 113   		Training 486 pattern with 100.00% 	Forward time: 	 1.67 sec
2023-03-30 01:28:47,443 			Loss:    4.747e-03    			Backward time: 	 0.30 sec 
2023-03-30 01:28:47,443 ADAM: Layer 0 -> dw_min:9.9997e-01  dw_max:1.0000e+00 lr:1.0000e-04
2023-03-30 01:28:47,443 ADAM: Layer 1 -> dw_min:9.9987e-01  dw_max:1.0002e+00 lr:1.0000e-04
2023-03-30 01:28:47,443 ADAM: Layer 2 -> dw_min:9.9984e-01  dw_max:1.0002e+00 lr:1.0000e-04
2023-03-30 01:28:47,443 ADAM: Layer 3 -> dw_min:9.9990e-01  dw_max:1.0001e+00 lr:1.0000e-04
2023-03-30 01:28:47,543 			Learning rate: weights:   1.000e-04    
2023-03-30 01:28:47,543 			Last test performance: 99.45%
2023-03-30 01:28:47,543 ----------------
2023-03-30 01:28:49,528   64  => 114   		Training 486 pattern with 100.00% 	Forward time: 	 1.68 sec
2023-03-30 01:28:49,528 			Loss:    4.261e-04    			Backward time: 	 0.30 sec 
2023-03-30 01:28:49,528 ADAM: Layer 0 -> dw_min:9.9998e-01  dw_max:1.0000e+00 lr:1.0000e-04
2023-03-30 01:28:49,529 ADAM: Layer 1 -> dw_min:9.9988e-01  dw_max:1.0002e+00 lr:1.0000e-04
2023-03-30 01:28:49,529 ADAM: Layer 2 -> dw_min:9.9986e-01  dw_max:1.0001e+00 lr:1.0000e-04
2023-03-30 01:28:49,529 ADAM: Layer 3 -> dw_min:9.9991e-01  dw_max:1.0001e+00 lr:1.0000e-04
2023-03-30 01:28:49,667 			Learning rate: weights:   1.000e-04    
2023-03-30 01:28:49,667 			Last test performance: 99.45%
2023-03-30 01:28:49,667 ----------------
2023-03-30 01:28:51,630   64  => 115   		Training 486 pattern with 100.00% 	Forward time: 	 1.65 sec
2023-03-30 01:28:51,630 			Loss:    2.501e-03    			Backward time: 	 0.30 sec 
2023-03-30 01:28:51,630 ADAM: Layer 0 -> dw_min:9.9998e-01  dw_max:1.0000e+00 lr:1.0000e-04
2023-03-30 01:28:51,631 ADAM: Layer 1 -> dw_min:9.9987e-01  dw_max:1.0001e+00 lr:1.0000e-04
2023-03-30 01:28:51,631 ADAM: Layer 2 -> dw_min:9.9987e-01  dw_max:1.0002e+00 lr:1.0000e-04
2023-03-30 01:28:51,631 ADAM: Layer 3 -> dw_min:9.9992e-01  dw_max:1.0001e+00 lr:1.0000e-04
2023-03-30 01:28:51,691 			Learning rate: weights:   1.000e-04    
2023-03-30 01:28:51,691 			Last test performance: 99.45%
2023-03-30 01:28:51,691 ----------------
2023-03-30 01:28:53,678   64  => 116   		Training 486 pattern with 99.79% 	Forward time: 	 1.68 sec
2023-03-30 01:28:53,678 			Loss:    3.321e-03    			Backward time: 	 0.30 sec 
2023-03-30 01:28:53,678 ADAM: Layer 0 -> dw_min:9.9998e-01  dw_max:1.0000e+00 lr:1.0000e-04
2023-03-30 01:28:53,678 ADAM: Layer 1 -> dw_min:9.9988e-01  dw_max:1.0001e+00 lr:1.0000e-04
2023-03-30 01:28:53,679 ADAM: Layer 2 -> dw_min:9.9985e-01  dw_max:1.0002e+00 lr:1.0000e-04
2023-03-30 01:28:53,679 ADAM: Layer 3 -> dw_min:9.9993e-01  dw_max:1.0001e+00 lr:1.0000e-04
2023-03-30 01:28:53,736 			Learning rate: weights:   1.000e-04    
2023-03-30 01:28:53,736 			Last test performance: 99.45%
2023-03-30 01:28:53,736 ----------------
2023-03-30 01:28:55,755   64  => 117   		Training 486 pattern with 99.58% 	Forward time: 	 1.71 sec
2023-03-30 01:28:55,755 			Loss:    1.017e-02    			Backward time: 	 0.30 sec 
2023-03-30 01:28:55,755 ADAM: Layer 0 -> dw_min:9.9998e-01  dw_max:1.0000e+00 lr:1.0000e-04
2023-03-30 01:28:55,755 ADAM: Layer 1 -> dw_min:9.9989e-01  dw_max:1.0001e+00 lr:1.0000e-04
2023-03-30 01:28:55,755 ADAM: Layer 2 -> dw_min:9.9986e-01  dw_max:1.0001e+00 lr:1.0000e-04
2023-03-30 01:28:55,756 ADAM: Layer 3 -> dw_min:9.9993e-01  dw_max:1.0001e+00 lr:1.0000e-04
2023-03-30 01:28:55,773 			Learning rate: weights:   1.000e-04    
2023-03-30 01:28:55,774 			Last test performance: 99.45%
2023-03-30 01:28:55,774 ----------------
2023-03-30 01:28:57,732   64  => 118   		Training 486 pattern with 100.00% 	Forward time: 	 1.65 sec
2023-03-30 01:28:57,732 			Loss:    6.490e-04    			Backward time: 	 0.30 sec 
2023-03-30 01:28:57,733 ADAM: Layer 0 -> dw_min:9.9998e-01  dw_max:1.0000e+00 lr:1.0000e-04
2023-03-30 01:28:57,733 ADAM: Layer 1 -> dw_min:9.9991e-01  dw_max:1.0001e+00 lr:1.0000e-04
2023-03-30 01:28:57,733 ADAM: Layer 2 -> dw_min:9.9988e-01  dw_max:1.0001e+00 lr:1.0000e-04
2023-03-30 01:28:57,733 ADAM: Layer 3 -> dw_min:9.9994e-01  dw_max:1.0001e+00 lr:1.0000e-04
2023-03-30 01:28:58,027 			Learning rate: weights:   1.000e-04    
2023-03-30 01:28:58,028 			Last test performance: 99.45%
2023-03-30 01:28:58,028 ----------------
2023-03-30 01:29:00,037   64  => 119   		Training 486 pattern with 99.58% 	Forward time: 	 1.70 sec
2023-03-30 01:29:00,037 			Loss:    7.122e-03    			Backward time: 	 0.30 sec 
2023-03-30 01:29:00,038 ADAM: Layer 0 -> dw_min:9.9997e-01  dw_max:1.0000e+00 lr:1.0000e-04
2023-03-30 01:29:00,038 ADAM: Layer 1 -> dw_min:9.9986e-01  dw_max:1.0001e+00 lr:1.0000e-04
2023-03-30 01:29:00,038 ADAM: Layer 2 -> dw_min:9.9984e-01  dw_max:1.0002e+00 lr:1.0000e-04
2023-03-30 01:29:00,038 ADAM: Layer 3 -> dw_min:9.9985e-01  dw_max:1.0001e+00 lr:1.0000e-04
2023-03-30 01:29:00,126 			Learning rate: weights:   1.000e-04    
2023-03-30 01:29:00,126 			Last test performance: 99.45%
2023-03-30 01:29:00,126 ----------------
2023-03-30 01:29:02,122   64  => 120   		Training 486 pattern with 99.79% 	Forward time: 	 1.69 sec
2023-03-30 01:29:02,122 			Loss:    7.462e-03    			Backward time: 	 0.30 sec 
2023-03-30 01:29:02,123 ADAM: Layer 0 -> dw_min:9.9997e-01  dw_max:1.0000e+00 lr:1.0000e-04
2023-03-30 01:29:02,123 ADAM: Layer 1 -> dw_min:9.9987e-01  dw_max:1.0001e+00 lr:1.0000e-04
2023-03-30 01:29:02,123 ADAM: Layer 2 -> dw_min:9.9984e-01  dw_max:1.0001e+00 lr:1.0000e-04
2023-03-30 01:29:02,123 ADAM: Layer 3 -> dw_min:9.9986e-01  dw_max:1.0001e+00 lr:1.0000e-04
2023-03-30 01:29:02,158 			Learning rate: weights:   1.000e-04    
2023-03-30 01:29:02,158 			Last test performance: 99.45%
2023-03-30 01:29:02,158 ----------------
2023-03-30 01:29:04,170   64  => 121   		Training 486 pattern with 99.79% 	Forward time: 	 1.70 sec
2023-03-30 01:29:04,170 			Loss:    2.287e-03    			Backward time: 	 0.30 sec 
2023-03-30 01:29:04,171 ADAM: Layer 0 -> dw_min:9.9998e-01  dw_max:1.0000e+00 lr:1.0000e-04
2023-03-30 01:29:04,171 ADAM: Layer 1 -> dw_min:9.9988e-01  dw_max:1.0001e+00 lr:1.0000e-04
2023-03-30 01:29:04,171 ADAM: Layer 2 -> dw_min:9.9985e-01  dw_max:1.0002e+00 lr:1.0000e-04
2023-03-30 01:29:04,171 ADAM: Layer 3 -> dw_min:9.9988e-01  dw_max:1.0001e+00 lr:1.0000e-04
2023-03-30 01:29:04,229 			Learning rate: weights:   1.000e-04    
2023-03-30 01:29:04,230 			Last test performance: 99.45%
2023-03-30 01:29:04,230 ----------------
2023-03-30 01:29:06,173   64  => 122   		Training 486 pattern with 99.79% 	Forward time: 	 1.64 sec
2023-03-30 01:29:06,173 			Loss:    3.166e-03    			Backward time: 	 0.30 sec 
2023-03-30 01:29:06,173 ADAM: Layer 0 -> dw_min:9.9997e-01  dw_max:1.0000e+00 lr:1.0000e-04
2023-03-30 01:29:06,174 ADAM: Layer 1 -> dw_min:9.9989e-01  dw_max:1.0001e+00 lr:1.0000e-04
2023-03-30 01:29:06,174 ADAM: Layer 2 -> dw_min:9.9985e-01  dw_max:1.0002e+00 lr:1.0000e-04
2023-03-30 01:29:06,174 ADAM: Layer 3 -> dw_min:9.9989e-01  dw_max:1.0001e+00 lr:1.0000e-04
2023-03-30 01:29:06,230 			Learning rate: weights:   1.000e-04    
2023-03-30 01:29:06,230 			Last test performance: 99.45%
2023-03-30 01:29:06,230 ----------------
2023-03-30 01:29:08,230   64  => 123   		Training 486 pattern with 99.58% 	Forward time: 	 1.69 sec
2023-03-30 01:29:08,230 			Loss:    1.575e-02    			Backward time: 	 0.30 sec 
2023-03-30 01:29:08,231 ADAM: Layer 0 -> dw_min:9.9998e-01  dw_max:1.0000e+00 lr:1.0000e-04
2023-03-30 01:29:08,231 ADAM: Layer 1 -> dw_min:9.9990e-01  dw_max:1.0001e+00 lr:1.0000e-04
2023-03-30 01:29:08,231 ADAM: Layer 2 -> dw_min:9.9986e-01  dw_max:1.0001e+00 lr:1.0000e-04
2023-03-30 01:29:08,231 ADAM: Layer 3 -> dw_min:9.9990e-01  dw_max:1.0001e+00 lr:1.0000e-04
2023-03-30 01:29:08,248 			Learning rate: weights:   1.000e-04    
2023-03-30 01:29:08,248 			Last test performance: 99.45%
2023-03-30 01:29:08,248 ----------------
2023-03-30 01:29:10,188   64  => 124   		Training 486 pattern with 100.00% 	Forward time: 	 1.63 sec
2023-03-30 01:29:10,188 			Loss:    1.362e-03    			Backward time: 	 0.30 sec 
2023-03-30 01:29:10,189 ADAM: Layer 0 -> dw_min:9.9997e-01  dw_max:1.0000e+00 lr:1.0000e-04
2023-03-30 01:29:10,189 ADAM: Layer 1 -> dw_min:9.9989e-01  dw_max:1.0001e+00 lr:1.0000e-04
2023-03-30 01:29:10,189 ADAM: Layer 2 -> dw_min:9.9985e-01  dw_max:1.0002e+00 lr:1.0000e-04
2023-03-30 01:29:10,189 ADAM: Layer 3 -> dw_min:9.9991e-01  dw_max:1.0001e+00 lr:1.0000e-04
2023-03-30 01:29:10,343 
2023-03-30 01:29:10,343 Testing:
2023-03-30 01:29:10,469 		24 of 10000 with 100.00% 	 Time used:  0.13 sec
2023-03-30 01:29:10,542 		48 of 10000 with 100.00% 	 Time used:  0.07 sec
2023-03-30 01:29:10,623 		72 of 10000 with 100.00% 	 Time used:  0.08 sec
2023-03-30 01:29:10,706 		96 of 10000 with 100.00% 	 Time used:  0.08 sec
2023-03-30 01:29:10,789 		120 of 10000 with 100.00% 	 Time used:  0.08 sec
2023-03-30 01:29:10,873 		144 of 10000 with 100.00% 	 Time used:  0.08 sec
2023-03-30 01:29:10,957 		168 of 10000 with 100.00% 	 Time used:  0.08 sec
2023-03-30 01:29:11,028 		192 of 10000 with 100.00% 	 Time used:  0.07 sec
2023-03-30 01:29:11,112 		216 of 10000 with 100.00% 	 Time used:  0.08 sec
2023-03-30 01:29:11,191 		240 of 10000 with 100.00% 	 Time used:  0.08 sec
2023-03-30 01:29:11,273 		264 of 10000 with 100.00% 	 Time used:  0.08 sec
2023-03-30 01:29:11,343 		288 of 10000 with 100.00% 	 Time used:  0.07 sec
2023-03-30 01:29:11,427 		312 of 10000 with 100.00% 	 Time used:  0.08 sec
2023-03-30 01:29:11,511 		336 of 10000 with 100.00% 	 Time used:  0.08 sec
2023-03-30 01:29:11,592 		360 of 10000 with 100.00% 	 Time used:  0.08 sec
2023-03-30 01:29:11,675 		384 of 10000 with 100.00% 	 Time used:  0.08 sec
2023-03-30 01:29:11,758 		408 of 10000 with 100.00% 	 Time used:  0.08 sec
2023-03-30 01:29:11,846 		432 of 10000 with 100.00% 	 Time used:  0.09 sec
2023-03-30 01:29:11,931 		456 of 10000 with 100.00% 	 Time used:  0.08 sec
2023-03-30 01:29:12,002 		480 of 10000 with 100.00% 	 Time used:  0.07 sec
2023-03-30 01:29:12,084 		504 of 10000 with 100.00% 	 Time used:  0.08 sec
2023-03-30 01:29:12,169 		528 of 10000 with 100.00% 	 Time used:  0.09 sec
2023-03-30 01:29:12,255 		552 of 10000 with 100.00% 	 Time used:  0.08 sec
2023-03-30 01:29:12,327 		576 of 10000 with 100.00% 	 Time used:  0.07 sec
2023-03-30 01:29:12,409 		600 of 10000 with 99.67% 	 Time used:  0.08 sec
2023-03-30 01:29:12,480 		624 of 10000 with 99.68% 	 Time used:  0.07 sec
2023-03-30 01:29:12,560 		648 of 10000 with 99.69% 	 Time used:  0.08 sec
2023-03-30 01:29:12,640 		672 of 10000 with 99.55% 	 Time used:  0.08 sec
2023-03-30 01:29:12,711 		696 of 10000 with 99.43% 	 Time used:  0.07 sec
2023-03-30 01:29:12,782 		720 of 10000 with 99.44% 	 Time used:  0.07 sec
2023-03-30 01:29:12,871 		744 of 10000 with 99.46% 	 Time used:  0.09 sec
2023-03-30 01:29:12,951 		768 of 10000 with 99.48% 	 Time used:  0.08 sec
2023-03-30 01:29:13,035 		792 of 10000 with 99.49% 	 Time used:  0.08 sec
2023-03-30 01:29:13,124 		816 of 10000 with 99.51% 	 Time used:  0.09 sec
2023-03-30 01:29:13,197 		840 of 10000 with 99.52% 	 Time used:  0.07 sec
2023-03-30 01:29:13,280 		864 of 10000 with 99.54% 	 Time used:  0.08 sec
2023-03-30 01:29:13,352 		888 of 10000 with 99.55% 	 Time used:  0.07 sec
2023-03-30 01:29:13,435 		912 of 10000 with 99.45% 	 Time used:  0.08 sec
2023-03-30 01:29:13,517 		936 of 10000 with 99.47% 	 Time used:  0.08 sec
2023-03-30 01:29:13,605 		960 of 10000 with 99.48% 	 Time used:  0.09 sec
2023-03-30 01:29:13,677 		984 of 10000 with 99.49% 	 Time used:  0.07 sec
2023-03-30 01:29:13,759 		1008 of 10000 with 99.50% 	 Time used:  0.08 sec
2023-03-30 01:29:13,829 		1032 of 10000 with 99.42% 	 Time used:  0.07 sec
2023-03-30 01:29:13,911 		1056 of 10000 with 99.34% 	 Time used:  0.08 sec
2023-03-30 01:29:13,997 		1080 of 10000 with 99.35% 	 Time used:  0.09 sec
2023-03-30 01:29:14,078 		1104 of 10000 with 99.37% 	 Time used:  0.08 sec
2023-03-30 01:29:14,175 		1128 of 10000 with 99.38% 	 Time used:  0.10 sec
2023-03-30 01:29:14,249 		1152 of 10000 with 99.39% 	 Time used:  0.07 sec
2023-03-30 01:29:14,334 		1176 of 10000 with 99.40% 	 Time used:  0.09 sec
2023-03-30 01:29:14,415 		1200 of 10000 with 99.42% 	 Time used:  0.08 sec
2023-03-30 01:29:14,494 		1224 of 10000 with 99.43% 	 Time used:  0.08 sec
2023-03-30 01:29:14,582 		1248 of 10000 with 99.36% 	 Time used:  0.08 sec
2023-03-30 01:29:14,656 		1272 of 10000 with 99.29% 	 Time used:  0.07 sec
2023-03-30 01:29:14,742 		1296 of 10000 with 99.31% 	 Time used:  0.09 sec
2023-03-30 01:29:14,814 		1320 of 10000 with 99.32% 	 Time used:  0.07 sec
2023-03-30 01:29:14,889 		1344 of 10000 with 99.33% 	 Time used:  0.07 sec
2023-03-30 01:29:14,973 		1368 of 10000 with 99.34% 	 Time used:  0.08 sec
2023-03-30 01:29:15,055 		1392 of 10000 with 99.35% 	 Time used:  0.08 sec
2023-03-30 01:29:15,135 		1416 of 10000 with 99.29% 	 Time used:  0.08 sec
2023-03-30 01:29:15,223 		1440 of 10000 with 99.31% 	 Time used:  0.09 sec
2023-03-30 01:29:15,294 		1464 of 10000 with 99.32% 	 Time used:  0.07 sec
2023-03-30 01:29:15,377 		1488 of 10000 with 99.33% 	 Time used:  0.08 sec
2023-03-30 01:29:15,460 		1512 of 10000 with 99.34% 	 Time used:  0.08 sec
2023-03-30 01:29:15,538 		1536 of 10000 with 99.22% 	 Time used:  0.08 sec
2023-03-30 01:29:15,625 		1560 of 10000 with 99.23% 	 Time used:  0.09 sec
2023-03-30 01:29:15,721 		1584 of 10000 with 99.24% 	 Time used:  0.10 sec
2023-03-30 01:29:15,802 		1608 of 10000 with 99.25% 	 Time used:  0.08 sec
2023-03-30 01:29:15,882 		1632 of 10000 with 99.20% 	 Time used:  0.08 sec
2023-03-30 01:29:15,965 		1656 of 10000 with 99.21% 	 Time used:  0.08 sec
2023-03-30 01:29:16,042 		1680 of 10000 with 99.23% 	 Time used:  0.08 sec
2023-03-30 01:29:16,125 		1704 of 10000 with 99.24% 	 Time used:  0.08 sec
2023-03-30 01:29:16,210 		1728 of 10000 with 99.25% 	 Time used:  0.08 sec
2023-03-30 01:29:16,293 		1752 of 10000 with 99.20% 	 Time used:  0.08 sec
2023-03-30 01:29:16,381 		1776 of 10000 with 99.21% 	 Time used:  0.09 sec
2023-03-30 01:29:16,465 		1800 of 10000 with 99.17% 	 Time used:  0.08 sec
2023-03-30 01:29:16,536 		1824 of 10000 with 99.18% 	 Time used:  0.07 sec
2023-03-30 01:29:16,622 		1848 of 10000 with 99.19% 	 Time used:  0.09 sec
2023-03-30 01:29:16,704 		1872 of 10000 with 99.20% 	 Time used:  0.08 sec
2023-03-30 01:29:16,787 		1896 of 10000 with 99.16% 	 Time used:  0.08 sec
2023-03-30 01:29:16,868 		1920 of 10000 with 99.11% 	 Time used:  0.08 sec
2023-03-30 01:29:16,957 		1944 of 10000 with 99.13% 	 Time used:  0.09 sec
2023-03-30 01:29:17,031 		1968 of 10000 with 99.14% 	 Time used:  0.07 sec
2023-03-30 01:29:17,114 		1992 of 10000 with 99.15% 	 Time used:  0.08 sec
2023-03-30 01:29:17,199 		2016 of 10000 with 99.16% 	 Time used:  0.08 sec
2023-03-30 01:29:17,283 		2040 of 10000 with 99.12% 	 Time used:  0.08 sec
2023-03-30 01:29:17,366 		2064 of 10000 with 99.13% 	 Time used:  0.08 sec
2023-03-30 01:29:17,452 		2088 of 10000 with 99.14% 	 Time used:  0.09 sec
2023-03-30 01:29:17,537 		2112 of 10000 with 99.15% 	 Time used:  0.09 sec
2023-03-30 01:29:17,622 		2136 of 10000 with 99.06% 	 Time used:  0.08 sec
2023-03-30 01:29:17,694 		2160 of 10000 with 99.07% 	 Time used:  0.07 sec
2023-03-30 01:29:17,775 		2184 of 10000 with 99.04% 	 Time used:  0.08 sec
2023-03-30 01:29:17,848 		2208 of 10000 with 99.05% 	 Time used:  0.07 sec
2023-03-30 01:29:17,927 		2232 of 10000 with 99.06% 	 Time used:  0.08 sec
2023-03-30 01:29:18,005 		2256 of 10000 with 99.07% 	 Time used:  0.08 sec
2023-03-30 01:29:18,094 		2280 of 10000 with 99.08% 	 Time used:  0.09 sec
2023-03-30 01:29:18,180 		2304 of 10000 with 99.09% 	 Time used:  0.09 sec
2023-03-30 01:29:18,250 		2328 of 10000 with 99.10% 	 Time used:  0.07 sec
2023-03-30 01:29:18,323 		2352 of 10000 with 99.11% 	 Time used:  0.07 sec
2023-03-30 01:29:18,405 		2376 of 10000 with 99.12% 	 Time used:  0.08 sec
2023-03-30 01:29:18,489 		2400 of 10000 with 99.12% 	 Time used:  0.08 sec
2023-03-30 01:29:18,571 		2424 of 10000 with 99.09% 	 Time used:  0.08 sec
2023-03-30 01:29:18,646 		2448 of 10000 with 99.10% 	 Time used:  0.07 sec
2023-03-30 01:29:18,728 		2472 of 10000 with 99.07% 	 Time used:  0.08 sec
2023-03-30 01:29:18,816 		2496 of 10000 with 99.04% 	 Time used:  0.09 sec
2023-03-30 01:29:18,908 		2520 of 10000 with 99.05% 	 Time used:  0.09 sec
2023-03-30 01:29:18,995 		2544 of 10000 with 99.06% 	 Time used:  0.09 sec
2023-03-30 01:29:19,079 		2568 of 10000 with 99.07% 	 Time used:  0.08 sec
2023-03-30 01:29:19,148 		2592 of 10000 with 99.07% 	 Time used:  0.07 sec
2023-03-30 01:29:19,228 		2616 of 10000 with 99.04% 	 Time used:  0.08 sec
2023-03-30 01:29:19,314 		2640 of 10000 with 99.05% 	 Time used:  0.09 sec
2023-03-30 01:29:19,399 		2664 of 10000 with 99.02% 	 Time used:  0.08 sec
2023-03-30 01:29:19,480 		2688 of 10000 with 99.03% 	 Time used:  0.08 sec
2023-03-30 01:29:19,552 		2712 of 10000 with 99.04% 	 Time used:  0.07 sec
2023-03-30 01:29:19,625 		2736 of 10000 with 99.05% 	 Time used:  0.07 sec
2023-03-30 01:29:19,710 		2760 of 10000 with 99.06% 	 Time used:  0.08 sec
2023-03-30 01:29:19,793 		2784 of 10000 with 99.07% 	 Time used:  0.08 sec
2023-03-30 01:29:19,878 		2808 of 10000 with 99.07% 	 Time used:  0.08 sec
2023-03-30 01:29:19,949 		2832 of 10000 with 99.08% 	 Time used:  0.07 sec
2023-03-30 01:29:20,034 		2856 of 10000 with 99.09% 	 Time used:  0.08 sec
2023-03-30 01:29:20,118 		2880 of 10000 with 99.10% 	 Time used:  0.08 sec
2023-03-30 01:29:20,199 		2904 of 10000 with 99.10% 	 Time used:  0.08 sec
2023-03-30 01:29:20,282 		2928 of 10000 with 99.11% 	 Time used:  0.08 sec
2023-03-30 01:29:20,367 		2952 of 10000 with 99.09% 	 Time used:  0.08 sec
2023-03-30 01:29:20,446 		2976 of 10000 with 99.09% 	 Time used:  0.08 sec
2023-03-30 01:29:20,525 		3000 of 10000 with 99.10% 	 Time used:  0.08 sec
2023-03-30 01:29:20,609 		3024 of 10000 with 99.11% 	 Time used:  0.08 sec
2023-03-30 01:29:20,691 		3048 of 10000 with 99.08% 	 Time used:  0.08 sec
2023-03-30 01:29:20,777 		3072 of 10000 with 99.09% 	 Time used:  0.09 sec
2023-03-30 01:29:20,860 		3096 of 10000 with 99.10% 	 Time used:  0.08 sec
2023-03-30 01:29:20,949 		3120 of 10000 with 99.10% 	 Time used:  0.09 sec
2023-03-30 01:29:21,029 		3144 of 10000 with 99.11% 	 Time used:  0.08 sec
2023-03-30 01:29:21,112 		3168 of 10000 with 99.12% 	 Time used:  0.08 sec
2023-03-30 01:29:21,190 		3192 of 10000 with 99.12% 	 Time used:  0.08 sec
2023-03-30 01:29:21,272 		3216 of 10000 with 99.13% 	 Time used:  0.08 sec
2023-03-30 01:29:21,358 		3240 of 10000 with 99.14% 	 Time used:  0.09 sec
2023-03-30 01:29:21,429 		3264 of 10000 with 99.14% 	 Time used:  0.07 sec
2023-03-30 01:29:21,508 		3288 of 10000 with 99.15% 	 Time used:  0.08 sec
2023-03-30 01:29:21,589 		3312 of 10000 with 99.15% 	 Time used:  0.08 sec
2023-03-30 01:29:21,671 		3336 of 10000 with 99.16% 	 Time used:  0.08 sec
2023-03-30 01:29:21,753 		3360 of 10000 with 99.17% 	 Time used:  0.08 sec
2023-03-30 01:29:21,849 		3384 of 10000 with 99.17% 	 Time used:  0.09 sec
2023-03-30 01:29:21,936 		3408 of 10000 with 99.18% 	 Time used:  0.09 sec
2023-03-30 01:29:22,018 		3432 of 10000 with 99.16% 	 Time used:  0.08 sec
2023-03-30 01:29:22,102 		3456 of 10000 with 99.16% 	 Time used:  0.08 sec
2023-03-30 01:29:22,181 		3480 of 10000 with 99.17% 	 Time used:  0.08 sec
2023-03-30 01:29:22,254 		3504 of 10000 with 99.17% 	 Time used:  0.07 sec
2023-03-30 01:29:22,344 		3528 of 10000 with 99.18% 	 Time used:  0.09 sec
2023-03-30 01:29:22,426 		3552 of 10000 with 99.18% 	 Time used:  0.08 sec
2023-03-30 01:29:22,510 		3576 of 10000 with 99.19% 	 Time used:  0.08 sec
2023-03-30 01:29:22,599 		3600 of 10000 with 99.19% 	 Time used:  0.09 sec
2023-03-30 01:29:22,669 		3624 of 10000 with 99.20% 	 Time used:  0.07 sec
2023-03-30 01:29:22,761 		3648 of 10000 with 99.21% 	 Time used:  0.09 sec
2023-03-30 01:29:22,841 		3672 of 10000 with 99.21% 	 Time used:  0.08 sec
2023-03-30 01:29:22,927 		3696 of 10000 with 99.22% 	 Time used:  0.09 sec
2023-03-30 01:29:23,011 		3720 of 10000 with 99.22% 	 Time used:  0.08 sec
2023-03-30 01:29:23,093 		3744 of 10000 with 99.23% 	 Time used:  0.08 sec
2023-03-30 01:29:23,166 		3768 of 10000 with 99.20% 	 Time used:  0.07 sec
2023-03-30 01:29:23,249 		3792 of 10000 with 99.21% 	 Time used:  0.08 sec
2023-03-30 01:29:23,328 		3816 of 10000 with 99.21% 	 Time used:  0.08 sec
2023-03-30 01:29:23,403 		3840 of 10000 with 99.22% 	 Time used:  0.08 sec
2023-03-30 01:29:23,491 		3864 of 10000 with 99.22% 	 Time used:  0.09 sec
2023-03-30 01:29:23,562 		3888 of 10000 with 99.23% 	 Time used:  0.07 sec
2023-03-30 01:29:23,637 		3912 of 10000 with 99.23% 	 Time used:  0.08 sec
2023-03-30 01:29:23,717 		3936 of 10000 with 99.24% 	 Time used:  0.08 sec
2023-03-30 01:29:23,804 		3960 of 10000 with 99.24% 	 Time used:  0.09 sec
2023-03-30 01:29:23,889 		3984 of 10000 with 99.25% 	 Time used:  0.08 sec
2023-03-30 01:29:23,973 		4008 of 10000 with 99.25% 	 Time used:  0.08 sec
2023-03-30 01:29:24,053 		4032 of 10000 with 99.26% 	 Time used:  0.08 sec
2023-03-30 01:29:24,139 		4056 of 10000 with 99.26% 	 Time used:  0.09 sec
2023-03-30 01:29:24,225 		4080 of 10000 with 99.24% 	 Time used:  0.09 sec
2023-03-30 01:29:24,297 		4104 of 10000 with 99.24% 	 Time used:  0.07 sec
2023-03-30 01:29:24,384 		4128 of 10000 with 99.25% 	 Time used:  0.09 sec
2023-03-30 01:29:24,455 		4152 of 10000 with 99.25% 	 Time used:  0.07 sec
2023-03-30 01:29:24,538 		4176 of 10000 with 99.23% 	 Time used:  0.08 sec
2023-03-30 01:29:24,609 		4200 of 10000 with 99.21% 	 Time used:  0.07 sec
2023-03-30 01:29:24,691 		4224 of 10000 with 99.22% 	 Time used:  0.08 sec
2023-03-30 01:29:24,772 		4248 of 10000 with 99.22% 	 Time used:  0.08 sec
2023-03-30 01:29:24,856 		4272 of 10000 with 99.23% 	 Time used:  0.08 sec
2023-03-30 01:29:24,938 		4296 of 10000 with 99.23% 	 Time used:  0.08 sec
2023-03-30 01:29:25,022 		4320 of 10000 with 99.24% 	 Time used:  0.08 sec
2023-03-30 01:29:25,109 		4344 of 10000 with 99.24% 	 Time used:  0.09 sec
2023-03-30 01:29:25,186 		4368 of 10000 with 99.24% 	 Time used:  0.08 sec
2023-03-30 01:29:25,264 		4392 of 10000 with 99.25% 	 Time used:  0.08 sec
2023-03-30 01:29:25,348 		4416 of 10000 with 99.25% 	 Time used:  0.08 sec
2023-03-30 01:29:25,421 		4440 of 10000 with 99.26% 	 Time used:  0.07 sec
2023-03-30 01:29:25,502 		4464 of 10000 with 99.24% 	 Time used:  0.08 sec
2023-03-30 01:29:25,586 		4488 of 10000 with 99.24% 	 Time used:  0.08 sec
2023-03-30 01:29:25,659 		4512 of 10000 with 99.25% 	 Time used:  0.07 sec
2023-03-30 01:29:25,729 		4536 of 10000 with 99.25% 	 Time used:  0.07 sec
2023-03-30 01:29:25,799 		4560 of 10000 with 99.25% 	 Time used:  0.07 sec
2023-03-30 01:29:25,873 		4584 of 10000 with 99.26% 	 Time used:  0.07 sec
2023-03-30 01:29:25,962 		4608 of 10000 with 99.26% 	 Time used:  0.09 sec
2023-03-30 01:29:26,052 		4632 of 10000 with 99.24% 	 Time used:  0.09 sec
2023-03-30 01:29:26,144 		4656 of 10000 with 99.25% 	 Time used:  0.09 sec
2023-03-30 01:29:26,230 		4680 of 10000 with 99.25% 	 Time used:  0.09 sec
2023-03-30 01:29:26,302 		4704 of 10000 with 99.26% 	 Time used:  0.07 sec
2023-03-30 01:29:26,385 		4728 of 10000 with 99.26% 	 Time used:  0.08 sec
2023-03-30 01:29:26,471 		4752 of 10000 with 99.24% 	 Time used:  0.09 sec
2023-03-30 01:29:26,554 		4776 of 10000 with 99.23% 	 Time used:  0.08 sec
2023-03-30 01:29:26,636 		4800 of 10000 with 99.23% 	 Time used:  0.08 sec
2023-03-30 01:29:26,716 		4824 of 10000 with 99.21% 	 Time used:  0.08 sec
2023-03-30 01:29:26,787 		4848 of 10000 with 99.22% 	 Time used:  0.07 sec
2023-03-30 01:29:26,877 		4872 of 10000 with 99.22% 	 Time used:  0.09 sec
2023-03-30 01:29:26,962 		4896 of 10000 with 99.22% 	 Time used:  0.09 sec
2023-03-30 01:29:27,048 		4920 of 10000 with 99.23% 	 Time used:  0.09 sec
2023-03-30 01:29:27,138 		4944 of 10000 with 99.21% 	 Time used:  0.09 sec
2023-03-30 01:29:27,210 		4968 of 10000 with 99.21% 	 Time used:  0.07 sec
2023-03-30 01:29:27,293 		4992 of 10000 with 99.22% 	 Time used:  0.08 sec
2023-03-30 01:29:27,377 		5016 of 10000 with 99.22% 	 Time used:  0.08 sec
2023-03-30 01:29:27,460 		5040 of 10000 with 99.23% 	 Time used:  0.08 sec
2023-03-30 01:29:27,543 		5064 of 10000 with 99.23% 	 Time used:  0.08 sec
2023-03-30 01:29:27,625 		5088 of 10000 with 99.23% 	 Time used:  0.08 sec
2023-03-30 01:29:27,703 		5112 of 10000 with 99.24% 	 Time used:  0.08 sec
2023-03-30 01:29:27,790 		5136 of 10000 with 99.24% 	 Time used:  0.09 sec
2023-03-30 01:29:27,872 		5160 of 10000 with 99.24% 	 Time used:  0.08 sec
2023-03-30 01:29:27,957 		5184 of 10000 with 99.25% 	 Time used:  0.09 sec
2023-03-30 01:29:28,041 		5208 of 10000 with 99.25% 	 Time used:  0.08 sec
2023-03-30 01:29:28,126 		5232 of 10000 with 99.25% 	 Time used:  0.08 sec
2023-03-30 01:29:28,207 		5256 of 10000 with 99.26% 	 Time used:  0.08 sec
2023-03-30 01:29:28,281 		5280 of 10000 with 99.26% 	 Time used:  0.07 sec
2023-03-30 01:29:28,368 		5304 of 10000 with 99.26% 	 Time used:  0.09 sec
2023-03-30 01:29:28,448 		5328 of 10000 with 99.27% 	 Time used:  0.08 sec
2023-03-30 01:29:28,518 		5352 of 10000 with 99.27% 	 Time used:  0.07 sec
2023-03-30 01:29:28,588 		5376 of 10000 with 99.27% 	 Time used:  0.07 sec
2023-03-30 01:29:28,665 		5400 of 10000 with 99.28% 	 Time used:  0.08 sec
2023-03-30 01:29:28,740 		5424 of 10000 with 99.28% 	 Time used:  0.08 sec
2023-03-30 01:29:28,822 		5448 of 10000 with 99.28% 	 Time used:  0.08 sec
2023-03-30 01:29:28,902 		5472 of 10000 with 99.29% 	 Time used:  0.08 sec
2023-03-30 01:29:28,973 		5496 of 10000 with 99.29% 	 Time used:  0.07 sec
2023-03-30 01:29:29,054 		5520 of 10000 with 99.29% 	 Time used:  0.08 sec
2023-03-30 01:29:29,134 		5544 of 10000 with 99.30% 	 Time used:  0.08 sec
2023-03-30 01:29:29,216 		5568 of 10000 with 99.30% 	 Time used:  0.08 sec
2023-03-30 01:29:29,287 		5592 of 10000 with 99.30% 	 Time used:  0.07 sec
2023-03-30 01:29:29,373 		5616 of 10000 with 99.31% 	 Time used:  0.08 sec
2023-03-30 01:29:29,457 		5640 of 10000 with 99.29% 	 Time used:  0.08 sec
2023-03-30 01:29:29,539 		5664 of 10000 with 99.28% 	 Time used:  0.08 sec
2023-03-30 01:29:29,614 		5688 of 10000 with 99.28% 	 Time used:  0.07 sec
2023-03-30 01:29:29,697 		5712 of 10000 with 99.28% 	 Time used:  0.08 sec
2023-03-30 01:29:29,770 		5736 of 10000 with 99.29% 	 Time used:  0.07 sec
2023-03-30 01:29:29,856 		5760 of 10000 with 99.29% 	 Time used:  0.09 sec
2023-03-30 01:29:29,942 		5784 of 10000 with 99.29% 	 Time used:  0.09 sec
2023-03-30 01:29:30,014 		5808 of 10000 with 99.29% 	 Time used:  0.07 sec
2023-03-30 01:29:30,090 		5832 of 10000 with 99.30% 	 Time used:  0.08 sec
2023-03-30 01:29:30,178 		5856 of 10000 with 99.30% 	 Time used:  0.09 sec
2023-03-30 01:29:30,260 		5880 of 10000 with 99.30% 	 Time used:  0.08 sec
2023-03-30 01:29:30,340 		5904 of 10000 with 99.31% 	 Time used:  0.08 sec
2023-03-30 01:29:30,425 		5928 of 10000 with 99.31% 	 Time used:  0.08 sec
2023-03-30 01:29:30,506 		5952 of 10000 with 99.31% 	 Time used:  0.08 sec
2023-03-30 01:29:30,589 		5976 of 10000 with 99.30% 	 Time used:  0.08 sec
2023-03-30 01:29:30,662 		6000 of 10000 with 99.30% 	 Time used:  0.07 sec
2023-03-30 01:29:30,746 		6024 of 10000 with 99.30% 	 Time used:  0.08 sec
2023-03-30 01:29:30,831 		6048 of 10000 with 99.31% 	 Time used:  0.09 sec
2023-03-30 01:29:30,904 		6072 of 10000 with 99.31% 	 Time used:  0.07 sec
2023-03-30 01:29:30,985 		6096 of 10000 with 99.31% 	 Time used:  0.08 sec
2023-03-30 01:29:31,068 		6120 of 10000 with 99.31% 	 Time used:  0.08 sec
2023-03-30 01:29:31,156 		6144 of 10000 with 99.32% 	 Time used:  0.09 sec
2023-03-30 01:29:31,241 		6168 of 10000 with 99.30% 	 Time used:  0.08 sec
2023-03-30 01:29:31,328 		6192 of 10000 with 99.31% 	 Time used:  0.09 sec
2023-03-30 01:29:31,417 		6216 of 10000 with 99.31% 	 Time used:  0.09 sec
2023-03-30 01:29:31,500 		6240 of 10000 with 99.31% 	 Time used:  0.08 sec
2023-03-30 01:29:31,587 		6264 of 10000 with 99.31% 	 Time used:  0.09 sec
2023-03-30 01:29:31,659 		6288 of 10000 with 99.32% 	 Time used:  0.07 sec
2023-03-30 01:29:31,739 		6312 of 10000 with 99.32% 	 Time used:  0.08 sec
2023-03-30 01:29:31,811 		6336 of 10000 with 99.32% 	 Time used:  0.07 sec
2023-03-30 01:29:31,899 		6360 of 10000 with 99.32% 	 Time used:  0.09 sec
2023-03-30 01:29:31,985 		6384 of 10000 with 99.33% 	 Time used:  0.09 sec
2023-03-30 01:29:32,058 		6408 of 10000 with 99.33% 	 Time used:  0.07 sec
2023-03-30 01:29:32,142 		6432 of 10000 with 99.33% 	 Time used:  0.08 sec
2023-03-30 01:29:32,231 		6456 of 10000 with 99.33% 	 Time used:  0.09 sec
2023-03-30 01:29:32,310 		6480 of 10000 with 99.34% 	 Time used:  0.08 sec
2023-03-30 01:29:32,392 		6504 of 10000 with 99.34% 	 Time used:  0.08 sec
2023-03-30 01:29:32,476 		6528 of 10000 with 99.34% 	 Time used:  0.08 sec
2023-03-30 01:29:32,549 		6552 of 10000 with 99.34% 	 Time used:  0.07 sec
2023-03-30 01:29:32,630 		6576 of 10000 with 99.30% 	 Time used:  0.08 sec
2023-03-30 01:29:32,714 		6600 of 10000 with 99.27% 	 Time used:  0.08 sec
2023-03-30 01:29:32,800 		6624 of 10000 with 99.28% 	 Time used:  0.09 sec
2023-03-30 01:29:32,889 		6648 of 10000 with 99.26% 	 Time used:  0.09 sec
2023-03-30 01:29:32,966 		6672 of 10000 with 99.27% 	 Time used:  0.08 sec
2023-03-30 01:29:33,049 		6696 of 10000 with 99.27% 	 Time used:  0.08 sec
2023-03-30 01:29:33,133 		6720 of 10000 with 99.27% 	 Time used:  0.08 sec
2023-03-30 01:29:33,206 		6744 of 10000 with 99.27% 	 Time used:  0.07 sec
2023-03-30 01:29:33,276 		6768 of 10000 with 99.28% 	 Time used:  0.07 sec
2023-03-30 01:29:33,355 		6792 of 10000 with 99.28% 	 Time used:  0.08 sec
2023-03-30 01:29:33,434 		6816 of 10000 with 99.28% 	 Time used:  0.08 sec
2023-03-30 01:29:33,517 		6840 of 10000 with 99.28% 	 Time used:  0.08 sec
2023-03-30 01:29:33,598 		6864 of 10000 with 99.29% 	 Time used:  0.08 sec
2023-03-30 01:29:33,684 		6888 of 10000 with 99.29% 	 Time used:  0.09 sec
2023-03-30 01:29:33,764 		6912 of 10000 with 99.29% 	 Time used:  0.08 sec
2023-03-30 01:29:33,846 		6936 of 10000 with 99.29% 	 Time used:  0.08 sec
2023-03-30 01:29:33,919 		6960 of 10000 with 99.30% 	 Time used:  0.07 sec
2023-03-30 01:29:34,002 		6984 of 10000 with 99.30% 	 Time used:  0.08 sec
2023-03-30 01:29:34,083 		7008 of 10000 with 99.30% 	 Time used:  0.08 sec
2023-03-30 01:29:34,163 		7032 of 10000 with 99.30% 	 Time used:  0.08 sec
2023-03-30 01:29:34,245 		7056 of 10000 with 99.31% 	 Time used:  0.08 sec
2023-03-30 01:29:34,331 		7080 of 10000 with 99.31% 	 Time used:  0.09 sec
2023-03-30 01:29:34,422 		7104 of 10000 with 99.31% 	 Time used:  0.09 sec
2023-03-30 01:29:34,505 		7128 of 10000 with 99.31% 	 Time used:  0.08 sec
2023-03-30 01:29:34,590 		7152 of 10000 with 99.31% 	 Time used:  0.09 sec
2023-03-30 01:29:34,677 		7176 of 10000 with 99.32% 	 Time used:  0.09 sec
2023-03-30 01:29:34,761 		7200 of 10000 with 99.32% 	 Time used:  0.08 sec
2023-03-30 01:29:34,842 		7224 of 10000 with 99.32% 	 Time used:  0.08 sec
2023-03-30 01:29:34,921 		7248 of 10000 with 99.32% 	 Time used:  0.08 sec
2023-03-30 01:29:35,006 		7272 of 10000 with 99.33% 	 Time used:  0.08 sec
2023-03-30 01:29:35,089 		7296 of 10000 with 99.33% 	 Time used:  0.08 sec
2023-03-30 01:29:35,175 		7320 of 10000 with 99.33% 	 Time used:  0.09 sec
2023-03-30 01:29:35,260 		7344 of 10000 with 99.33% 	 Time used:  0.08 sec
2023-03-30 01:29:35,342 		7368 of 10000 with 99.33% 	 Time used:  0.08 sec
2023-03-30 01:29:35,423 		7392 of 10000 with 99.34% 	 Time used:  0.08 sec
2023-03-30 01:29:35,508 		7416 of 10000 with 99.34% 	 Time used:  0.09 sec
2023-03-30 01:29:35,592 		7440 of 10000 with 99.34% 	 Time used:  0.08 sec
2023-03-30 01:29:35,665 		7464 of 10000 with 99.34% 	 Time used:  0.07 sec
2023-03-30 01:29:35,739 		7488 of 10000 with 99.35% 	 Time used:  0.07 sec
2023-03-30 01:29:35,821 		7512 of 10000 with 99.35% 	 Time used:  0.08 sec
2023-03-30 01:29:35,893 		7536 of 10000 with 99.35% 	 Time used:  0.07 sec
2023-03-30 01:29:35,979 		7560 of 10000 with 99.35% 	 Time used:  0.09 sec
2023-03-30 01:29:36,062 		7584 of 10000 with 99.35% 	 Time used:  0.08 sec
2023-03-30 01:29:36,143 		7608 of 10000 with 99.36% 	 Time used:  0.08 sec
2023-03-30 01:29:36,227 		7632 of 10000 with 99.36% 	 Time used:  0.08 sec
2023-03-30 01:29:36,300 		7656 of 10000 with 99.36% 	 Time used:  0.07 sec
2023-03-30 01:29:36,384 		7680 of 10000 with 99.36% 	 Time used:  0.08 sec
2023-03-30 01:29:36,472 		7704 of 10000 with 99.36% 	 Time used:  0.09 sec
2023-03-30 01:29:36,551 		7728 of 10000 with 99.37% 	 Time used:  0.08 sec
2023-03-30 01:29:36,634 		7752 of 10000 with 99.37% 	 Time used:  0.08 sec
2023-03-30 01:29:36,718 		7776 of 10000 with 99.37% 	 Time used:  0.08 sec
2023-03-30 01:29:36,788 		7800 of 10000 with 99.37% 	 Time used:  0.07 sec
2023-03-30 01:29:36,873 		7824 of 10000 with 99.37% 	 Time used:  0.09 sec
2023-03-30 01:29:36,945 		7848 of 10000 with 99.38% 	 Time used:  0.07 sec
2023-03-30 01:29:37,033 		7872 of 10000 with 99.38% 	 Time used:  0.09 sec
2023-03-30 01:29:37,117 		7896 of 10000 with 99.38% 	 Time used:  0.08 sec
2023-03-30 01:29:37,197 		7920 of 10000 with 99.38% 	 Time used:  0.08 sec
2023-03-30 01:29:37,279 		7944 of 10000 with 99.38% 	 Time used:  0.08 sec
2023-03-30 01:29:37,367 		7968 of 10000 with 99.39% 	 Time used:  0.09 sec
2023-03-30 01:29:37,444 		7992 of 10000 with 99.39% 	 Time used:  0.08 sec
2023-03-30 01:29:37,530 		8016 of 10000 with 99.39% 	 Time used:  0.09 sec
2023-03-30 01:29:37,602 		8040 of 10000 with 99.39% 	 Time used:  0.07 sec
2023-03-30 01:29:37,681 		8064 of 10000 with 99.39% 	 Time used:  0.08 sec
2023-03-30 01:29:37,770 		8088 of 10000 with 99.39% 	 Time used:  0.09 sec
2023-03-30 01:29:37,856 		8112 of 10000 with 99.40% 	 Time used:  0.09 sec
2023-03-30 01:29:37,930 		8136 of 10000 with 99.40% 	 Time used:  0.07 sec
2023-03-30 01:29:38,000 		8160 of 10000 with 99.40% 	 Time used:  0.07 sec
2023-03-30 01:29:38,084 		8184 of 10000 with 99.40% 	 Time used:  0.08 sec
2023-03-30 01:29:38,160 		8208 of 10000 with 99.40% 	 Time used:  0.08 sec
2023-03-30 01:29:38,239 		8232 of 10000 with 99.40% 	 Time used:  0.08 sec
2023-03-30 01:29:38,323 		8256 of 10000 with 99.41% 	 Time used:  0.08 sec
2023-03-30 01:29:38,405 		8280 of 10000 with 99.41% 	 Time used:  0.08 sec
2023-03-30 01:29:38,501 		8304 of 10000 with 99.41% 	 Time used:  0.10 sec
2023-03-30 01:29:38,589 		8328 of 10000 with 99.39% 	 Time used:  0.09 sec
2023-03-30 01:29:38,679 		8352 of 10000 with 99.39% 	 Time used:  0.09 sec
2023-03-30 01:29:38,752 		8376 of 10000 with 99.39% 	 Time used:  0.07 sec
2023-03-30 01:29:38,844 		8400 of 10000 with 99.39% 	 Time used:  0.09 sec
2023-03-30 01:29:38,933 		8424 of 10000 with 99.38% 	 Time used:  0.09 sec
2023-03-30 01:29:39,010 		8448 of 10000 with 99.38% 	 Time used:  0.08 sec
2023-03-30 01:29:39,095 		8472 of 10000 with 99.39% 	 Time used:  0.09 sec
2023-03-30 01:29:39,167 		8496 of 10000 with 99.39% 	 Time used:  0.07 sec
2023-03-30 01:29:39,255 		8520 of 10000 with 99.39% 	 Time used:  0.09 sec
2023-03-30 01:29:39,341 		8544 of 10000 with 99.39% 	 Time used:  0.09 sec
2023-03-30 01:29:39,424 		8568 of 10000 with 99.39% 	 Time used:  0.08 sec
2023-03-30 01:29:39,496 		8592 of 10000 with 99.39% 	 Time used:  0.07 sec
2023-03-30 01:29:39,568 		8616 of 10000 with 99.40% 	 Time used:  0.07 sec
2023-03-30 01:29:39,651 		8640 of 10000 with 99.40% 	 Time used:  0.08 sec
2023-03-30 01:29:39,734 		8664 of 10000 with 99.40% 	 Time used:  0.08 sec
2023-03-30 01:29:39,817 		8688 of 10000 with 99.40% 	 Time used:  0.08 sec
2023-03-30 01:29:39,892 		8712 of 10000 with 99.40% 	 Time used:  0.08 sec
2023-03-30 01:29:39,975 		8736 of 10000 with 99.40% 	 Time used:  0.08 sec
2023-03-30 01:29:40,058 		8760 of 10000 with 99.41% 	 Time used:  0.08 sec
2023-03-30 01:29:40,133 		8784 of 10000 with 99.41% 	 Time used:  0.07 sec
2023-03-30 01:29:40,217 		8808 of 10000 with 99.41% 	 Time used:  0.08 sec
2023-03-30 01:29:40,287 		8832 of 10000 with 99.41% 	 Time used:  0.07 sec
2023-03-30 01:29:40,369 		8856 of 10000 with 99.41% 	 Time used:  0.08 sec
2023-03-30 01:29:40,451 		8880 of 10000 with 99.41% 	 Time used:  0.08 sec
2023-03-30 01:29:40,535 		8904 of 10000 with 99.42% 	 Time used:  0.08 sec
2023-03-30 01:29:40,620 		8928 of 10000 with 99.42% 	 Time used:  0.08 sec
2023-03-30 01:29:40,696 		8952 of 10000 with 99.42% 	 Time used:  0.08 sec
2023-03-30 01:29:40,772 		8976 of 10000 with 99.42% 	 Time used:  0.08 sec
2023-03-30 01:29:40,855 		9000 of 10000 with 99.42% 	 Time used:  0.08 sec
2023-03-30 01:29:40,934 		9024 of 10000 with 99.42% 	 Time used:  0.08 sec
2023-03-30 01:29:41,014 		9048 of 10000 with 99.43% 	 Time used:  0.08 sec
2023-03-30 01:29:41,105 		9072 of 10000 with 99.43% 	 Time used:  0.09 sec
2023-03-30 01:29:41,198 		9096 of 10000 with 99.43% 	 Time used:  0.09 sec
2023-03-30 01:29:41,280 		9120 of 10000 with 99.43% 	 Time used:  0.08 sec
2023-03-30 01:29:41,359 		9144 of 10000 with 99.42% 	 Time used:  0.08 sec
2023-03-30 01:29:41,446 		9168 of 10000 with 99.42% 	 Time used:  0.09 sec
2023-03-30 01:29:41,530 		9192 of 10000 with 99.42% 	 Time used:  0.08 sec
2023-03-30 01:29:41,612 		9216 of 10000 with 99.42% 	 Time used:  0.08 sec
2023-03-30 01:29:41,683 		9240 of 10000 with 99.43% 	 Time used:  0.07 sec
2023-03-30 01:29:41,763 		9264 of 10000 with 99.43% 	 Time used:  0.08 sec
2023-03-30 01:29:41,845 		9288 of 10000 with 99.43% 	 Time used:  0.08 sec
2023-03-30 01:29:41,916 		9312 of 10000 with 99.43% 	 Time used:  0.07 sec
2023-03-30 01:29:41,999 		9336 of 10000 with 99.43% 	 Time used:  0.08 sec
2023-03-30 01:29:42,080 		9360 of 10000 with 99.43% 	 Time used:  0.08 sec
2023-03-30 01:29:42,162 		9384 of 10000 with 99.44% 	 Time used:  0.08 sec
2023-03-30 01:29:42,253 		9408 of 10000 with 99.44% 	 Time used:  0.09 sec
2023-03-30 01:29:42,334 		9432 of 10000 with 99.44% 	 Time used:  0.08 sec
2023-03-30 01:29:42,420 		9456 of 10000 with 99.44% 	 Time used:  0.09 sec
2023-03-30 01:29:42,495 		9480 of 10000 with 99.44% 	 Time used:  0.07 sec
2023-03-30 01:29:42,575 		9504 of 10000 with 99.44% 	 Time used:  0.08 sec
2023-03-30 01:29:42,655 		9528 of 10000 with 99.44% 	 Time used:  0.08 sec
2023-03-30 01:29:42,736 		9552 of 10000 with 99.45% 	 Time used:  0.08 sec
2023-03-30 01:29:42,819 		9576 of 10000 with 99.45% 	 Time used:  0.08 sec
2023-03-30 01:29:42,901 		9600 of 10000 with 99.45% 	 Time used:  0.08 sec
2023-03-30 01:29:42,975 		9624 of 10000 with 99.45% 	 Time used:  0.07 sec
2023-03-30 01:29:43,048 		9648 of 10000 with 99.44% 	 Time used:  0.07 sec
2023-03-30 01:29:43,128 		9672 of 10000 with 99.44% 	 Time used:  0.08 sec
2023-03-30 01:29:43,212 		9696 of 10000 with 99.43% 	 Time used:  0.08 sec
2023-03-30 01:29:43,283 		9720 of 10000 with 99.43% 	 Time used:  0.07 sec
2023-03-30 01:29:43,363 		9744 of 10000 with 99.43% 	 Time used:  0.08 sec
2023-03-30 01:29:43,446 		9768 of 10000 with 99.43% 	 Time used:  0.08 sec
2023-03-30 01:29:43,516 		9792 of 10000 with 99.43% 	 Time used:  0.07 sec
2023-03-30 01:29:43,597 		9816 of 10000 with 99.43% 	 Time used:  0.08 sec
2023-03-30 01:29:43,680 		9840 of 10000 with 99.43% 	 Time used:  0.08 sec
2023-03-30 01:29:43,769 		9864 of 10000 with 99.43% 	 Time used:  0.09 sec
2023-03-30 01:29:43,853 		9888 of 10000 with 99.43% 	 Time used:  0.08 sec
2023-03-30 01:29:43,939 		9912 of 10000 with 99.44% 	 Time used:  0.09 sec
2023-03-30 01:29:44,029 		9936 of 10000 with 99.44% 	 Time used:  0.09 sec
2023-03-30 01:29:44,099 		9960 of 10000 with 99.44% 	 Time used:  0.07 sec
2023-03-30 01:29:44,190 		9984 of 10000 with 99.44% 	 Time used:  0.09 sec
2023-03-30 01:29:44,252 		10000 of 10000 with 99.44% 	 Time used:  0.06 sec
2023-03-30 01:29:44,252 
2023-03-30 01:29:44,253 			Learning rate: weights:   1.000e-04    
2023-03-30 01:29:44,253 			Last test performance: 99.44%
2023-03-30 01:29:44,253 ----------------
2023-03-30 01:29:46,173   65  =>  0    		Training 486 pattern with 99.79% 	Forward time: 	 1.61 sec
2023-03-30 01:29:46,173 			Loss:    2.327e-03    			Backward time: 	 0.30 sec 
2023-03-30 01:29:46,173 ADAM: Layer 0 -> dw_min:9.9997e-01  dw_max:1.0000e+00 lr:1.0000e-04
2023-03-30 01:29:46,174 ADAM: Layer 1 -> dw_min:9.9991e-01  dw_max:1.0001e+00 lr:1.0000e-04
2023-03-30 01:29:46,174 ADAM: Layer 2 -> dw_min:9.9986e-01  dw_max:1.0001e+00 lr:1.0000e-04
2023-03-30 01:29:46,174 ADAM: Layer 3 -> dw_min:9.9992e-01  dw_max:1.0001e+00 lr:1.0000e-04
2023-03-30 01:29:46,227 			Learning rate: weights:   1.000e-04    
2023-03-30 01:29:46,227 			Last test performance: 99.44%
2023-03-30 01:29:46,227 ----------------
2023-03-30 01:29:48,139   65  =>  1    		Training 486 pattern with 100.00% 	Forward time: 	 1.60 sec
2023-03-30 01:29:48,139 			Loss:    1.223e-03    			Backward time: 	 0.30 sec 
2023-03-30 01:29:48,139 ADAM: Layer 0 -> dw_min:9.9998e-01  dw_max:1.0000e+00 lr:1.0000e-04
2023-03-30 01:29:48,139 ADAM: Layer 1 -> dw_min:9.9992e-01  dw_max:1.0001e+00 lr:1.0000e-04
2023-03-30 01:29:48,139 ADAM: Layer 2 -> dw_min:9.9988e-01  dw_max:1.0001e+00 lr:1.0000e-04
2023-03-30 01:29:48,139 ADAM: Layer 3 -> dw_min:9.9993e-01  dw_max:1.0001e+00 lr:1.0000e-04
2023-03-30 01:29:48,186 			Learning rate: weights:   1.000e-04    
2023-03-30 01:29:48,186 			Last test performance: 99.44%
2023-03-30 01:29:48,186 ----------------
2023-03-30 01:29:50,167   65  =>  2    		Training 486 pattern with 99.79% 	Forward time: 	 1.67 sec
2023-03-30 01:29:50,167 			Loss:    4.995e-03    			Backward time: 	 0.30 sec 
2023-03-30 01:29:50,168 ADAM: Layer 0 -> dw_min:9.9998e-01  dw_max:1.0000e+00 lr:1.0000e-04
2023-03-30 01:29:50,168 ADAM: Layer 1 -> dw_min:9.9986e-01  dw_max:1.0001e+00 lr:1.0000e-04
2023-03-30 01:29:50,168 ADAM: Layer 2 -> dw_min:9.9985e-01  dw_max:1.0002e+00 lr:1.0000e-04
2023-03-30 01:29:50,168 ADAM: Layer 3 -> dw_min:9.9993e-01  dw_max:1.0001e+00 lr:1.0000e-04
2023-03-30 01:29:50,212 			Learning rate: weights:   1.000e-04    
2023-03-30 01:29:50,212 			Last test performance: 99.44%
2023-03-30 01:29:50,212 ----------------
2023-03-30 01:29:52,138   65  =>  3    		Training 486 pattern with 100.00% 	Forward time: 	 1.62 sec
2023-03-30 01:29:52,138 			Loss:    3.859e-04    			Backward time: 	 0.30 sec 
2023-03-30 01:29:52,139 ADAM: Layer 0 -> dw_min:9.9998e-01  dw_max:1.0000e+00 lr:1.0000e-04
2023-03-30 01:29:52,139 ADAM: Layer 1 -> dw_min:9.9988e-01  dw_max:1.0001e+00 lr:1.0000e-04
2023-03-30 01:29:52,139 ADAM: Layer 2 -> dw_min:9.9987e-01  dw_max:1.0001e+00 lr:1.0000e-04
2023-03-30 01:29:52,139 ADAM: Layer 3 -> dw_min:9.9994e-01  dw_max:1.0001e+00 lr:1.0000e-04
2023-03-30 01:29:52,271 			Learning rate: weights:   1.000e-04    
2023-03-30 01:29:52,271 			Last test performance: 99.44%
2023-03-30 01:29:52,271 ----------------
2023-03-30 01:29:54,281   65  =>  4    		Training 486 pattern with 99.79% 	Forward time: 	 1.70 sec
2023-03-30 01:29:54,281 			Loss:    4.615e-03    			Backward time: 	 0.30 sec 
2023-03-30 01:29:54,281 ADAM: Layer 0 -> dw_min:9.9997e-01  dw_max:1.0000e+00 lr:1.0000e-04
2023-03-30 01:29:54,281 ADAM: Layer 1 -> dw_min:9.9987e-01  dw_max:1.0001e+00 lr:1.0000e-04
2023-03-30 01:29:54,281 ADAM: Layer 2 -> dw_min:9.9985e-01  dw_max:1.0002e+00 lr:1.0000e-04
2023-03-30 01:29:54,281 ADAM: Layer 3 -> dw_min:9.9995e-01  dw_max:1.0001e+00 lr:1.0000e-04
2023-03-30 01:29:54,308 			Learning rate: weights:   1.000e-04    
2023-03-30 01:29:54,308 			Last test performance: 99.44%
2023-03-30 01:29:54,308 ----------------
2023-03-30 01:29:56,268   65  =>  5    		Training 486 pattern with 99.79% 	Forward time: 	 1.65 sec
2023-03-30 01:29:56,268 			Loss:    6.509e-03    			Backward time: 	 0.30 sec 
2023-03-30 01:29:56,268 ADAM: Layer 0 -> dw_min:9.9997e-01  dw_max:1.0000e+00 lr:1.0000e-04
2023-03-30 01:29:56,268 ADAM: Layer 1 -> dw_min:9.9988e-01  dw_max:1.0001e+00 lr:1.0000e-04
2023-03-30 01:29:56,268 ADAM: Layer 2 -> dw_min:9.9986e-01  dw_max:1.0001e+00 lr:1.0000e-04
2023-03-30 01:29:56,268 ADAM: Layer 3 -> dw_min:9.9995e-01  dw_max:1.0001e+00 lr:1.0000e-04
2023-03-30 01:29:56,407 			Learning rate: weights:   1.000e-04    
2023-03-30 01:29:56,407 			Last test performance: 99.44%
2023-03-30 01:29:56,407 ----------------
2023-03-30 01:29:58,400   65  =>  6    		Training 486 pattern with 100.00% 	Forward time: 	 1.68 sec
2023-03-30 01:29:58,400 			Loss:    4.420e-04    			Backward time: 	 0.30 sec 
2023-03-30 01:29:58,401 ADAM: Layer 0 -> dw_min:9.9998e-01  dw_max:1.0000e+00 lr:1.0000e-04
2023-03-30 01:29:58,401 ADAM: Layer 1 -> dw_min:9.9989e-01  dw_max:1.0001e+00 lr:1.0000e-04
2023-03-30 01:29:58,401 ADAM: Layer 2 -> dw_min:9.9988e-01  dw_max:1.0001e+00 lr:1.0000e-04
2023-03-30 01:29:58,401 ADAM: Layer 3 -> dw_min:9.9996e-01  dw_max:1.0001e+00 lr:1.0000e-04
2023-03-30 01:29:58,554 			Learning rate: weights:   1.000e-04    
2023-03-30 01:29:58,554 			Last test performance: 99.44%
2023-03-30 01:29:58,554 ----------------
2023-03-30 01:30:00,513   65  =>  7    		Training 486 pattern with 100.00% 	Forward time: 	 1.65 sec
2023-03-30 01:30:00,513 			Loss:    8.617e-04    			Backward time: 	 0.30 sec 
2023-03-30 01:30:00,513 ADAM: Layer 0 -> dw_min:9.9998e-01  dw_max:1.0000e+00 lr:1.0000e-04
2023-03-30 01:30:00,514 ADAM: Layer 1 -> dw_min:9.9991e-01  dw_max:1.0001e+00 lr:1.0000e-04
2023-03-30 01:30:00,514 ADAM: Layer 2 -> dw_min:9.9986e-01  dw_max:1.0001e+00 lr:1.0000e-04
2023-03-30 01:30:00,514 ADAM: Layer 3 -> dw_min:9.9995e-01  dw_max:1.0001e+00 lr:1.0000e-04
2023-03-30 01:30:00,563 			Learning rate: weights:   1.000e-04    
2023-03-30 01:30:00,563 			Last test performance: 99.44%
2023-03-30 01:30:00,563 ----------------
2023-03-30 01:30:02,598   65  =>  8    		Training 486 pattern with 100.00% 	Forward time: 	 1.72 sec
2023-03-30 01:30:02,598 			Loss:    1.780e-03    			Backward time: 	 0.30 sec 
2023-03-30 01:30:02,598 ADAM: Layer 0 -> dw_min:9.9998e-01  dw_max:1.0000e+00 lr:1.0000e-04
2023-03-30 01:30:02,598 ADAM: Layer 1 -> dw_min:9.9991e-01  dw_max:1.0001e+00 lr:1.0000e-04
2023-03-30 01:30:02,598 ADAM: Layer 2 -> dw_min:9.9986e-01  dw_max:1.0001e+00 lr:1.0000e-04
2023-03-30 01:30:02,598 ADAM: Layer 3 -> dw_min:9.9995e-01  dw_max:1.0001e+00 lr:1.0000e-04
2023-03-30 01:30:02,679 			Learning rate: weights:   1.000e-04    
2023-03-30 01:30:02,680 			Last test performance: 99.44%
2023-03-30 01:30:02,680 ----------------
2023-03-30 01:30:04,645   65  =>  9    		Training 486 pattern with 99.79% 	Forward time: 	 1.66 sec
2023-03-30 01:30:04,645 			Loss:    4.797e-03    			Backward time: 	 0.30 sec 
2023-03-30 01:30:04,646 ADAM: Layer 0 -> dw_min:9.9998e-01  dw_max:1.0000e+00 lr:1.0000e-04
2023-03-30 01:30:04,646 ADAM: Layer 1 -> dw_min:9.9992e-01  dw_max:1.0001e+00 lr:1.0000e-04
2023-03-30 01:30:04,646 ADAM: Layer 2 -> dw_min:9.9988e-01  dw_max:1.0002e+00 lr:1.0000e-04
2023-03-30 01:30:04,646 ADAM: Layer 3 -> dw_min:9.9995e-01  dw_max:1.0001e+00 lr:1.0000e-04
2023-03-30 01:30:04,738 			Learning rate: weights:   1.000e-04    
2023-03-30 01:30:04,738 			Last test performance: 99.44%
2023-03-30 01:30:04,738 ----------------
2023-03-30 01:30:06,733   65  =>  10   		Training 486 pattern with 100.00% 	Forward time: 	 1.68 sec
2023-03-30 01:30:06,733 			Loss:    3.095e-04    			Backward time: 	 0.30 sec 
2023-03-30 01:30:06,733 ADAM: Layer 0 -> dw_min:9.9999e-01  dw_max:1.0000e+00 lr:1.0000e-04
2023-03-30 01:30:06,733 ADAM: Layer 1 -> dw_min:9.9993e-01  dw_max:1.0001e+00 lr:1.0000e-04
2023-03-30 01:30:06,733 ADAM: Layer 2 -> dw_min:9.9989e-01  dw_max:1.0001e+00 lr:1.0000e-04
2023-03-30 01:30:06,733 ADAM: Layer 3 -> dw_min:9.9995e-01  dw_max:1.0001e+00 lr:1.0000e-04
2023-03-30 01:30:06,778 			Learning rate: weights:   1.000e-04    
2023-03-30 01:30:06,778 			Last test performance: 99.44%
2023-03-30 01:30:06,778 ----------------
2023-03-30 01:30:08,733   65  =>  11   		Training 486 pattern with 99.79% 	Forward time: 	 1.65 sec
2023-03-30 01:30:08,733 			Loss:    9.505e-03    			Backward time: 	 0.30 sec 
2023-03-30 01:30:08,733 ADAM: Layer 0 -> dw_min:9.9999e-01  dw_max:1.0000e+00 lr:1.0000e-04
2023-03-30 01:30:08,733 ADAM: Layer 1 -> dw_min:9.9994e-01  dw_max:1.0001e+00 lr:1.0000e-04
2023-03-30 01:30:08,733 ADAM: Layer 2 -> dw_min:9.9990e-01  dw_max:1.0001e+00 lr:1.0000e-04
2023-03-30 01:30:08,733 ADAM: Layer 3 -> dw_min:9.9996e-01  dw_max:1.0001e+00 lr:1.0000e-04
2023-03-30 01:30:08,826 			Learning rate: weights:   1.000e-04    
2023-03-30 01:30:08,827 			Last test performance: 99.44%
2023-03-30 01:30:08,827 ----------------
2023-03-30 01:30:10,759   65  =>  12   		Training 486 pattern with 100.00% 	Forward time: 	 1.62 sec
2023-03-30 01:30:10,759 			Loss:    1.262e-03    			Backward time: 	 0.30 sec 
2023-03-30 01:30:10,759 ADAM: Layer 0 -> dw_min:9.9999e-01  dw_max:1.0000e+00 lr:1.0000e-04
2023-03-30 01:30:10,759 ADAM: Layer 1 -> dw_min:9.9994e-01  dw_max:1.0001e+00 lr:1.0000e-04
2023-03-30 01:30:10,759 ADAM: Layer 2 -> dw_min:9.9991e-01  dw_max:1.0001e+00 lr:1.0000e-04
2023-03-30 01:30:10,759 ADAM: Layer 3 -> dw_min:9.9996e-01  dw_max:1.0001e+00 lr:1.0000e-04
2023-03-30 01:30:10,852 			Learning rate: weights:   1.000e-04    
2023-03-30 01:30:10,852 			Last test performance: 99.44%
2023-03-30 01:30:10,852 ----------------
2023-03-30 01:30:12,803   65  =>  13   		Training 486 pattern with 99.79% 	Forward time: 	 1.64 sec
2023-03-30 01:30:12,803 			Loss:    3.761e-03    			Backward time: 	 0.30 sec 
2023-03-30 01:30:12,804 ADAM: Layer 0 -> dw_min:9.9999e-01  dw_max:1.0000e+00 lr:1.0000e-04
2023-03-30 01:30:12,804 ADAM: Layer 1 -> dw_min:9.9989e-01  dw_max:1.0001e+00 lr:1.0000e-04
2023-03-30 01:30:12,804 ADAM: Layer 2 -> dw_min:9.9985e-01  dw_max:1.0001e+00 lr:1.0000e-04
2023-03-30 01:30:12,804 ADAM: Layer 3 -> dw_min:9.9995e-01  dw_max:1.0001e+00 lr:1.0000e-04
2023-03-30 01:30:12,983 			Learning rate: weights:   1.000e-04    
2023-03-30 01:30:12,983 			Last test performance: 99.44%
2023-03-30 01:30:12,984 ----------------
2023-03-30 01:30:14,967   65  =>  14   		Training 486 pattern with 100.00% 	Forward time: 	 1.67 sec
2023-03-30 01:30:14,967 			Loss:    5.246e-04    			Backward time: 	 0.30 sec 
2023-03-30 01:30:14,967 ADAM: Layer 0 -> dw_min:9.9999e-01  dw_max:1.0000e+00 lr:1.0000e-04
2023-03-30 01:30:14,967 ADAM: Layer 1 -> dw_min:9.9990e-01  dw_max:1.0001e+00 lr:1.0000e-04
2023-03-30 01:30:14,968 ADAM: Layer 2 -> dw_min:9.9987e-01  dw_max:1.0001e+00 lr:1.0000e-04
2023-03-30 01:30:14,968 ADAM: Layer 3 -> dw_min:9.9995e-01  dw_max:1.0001e+00 lr:1.0000e-04
2023-03-30 01:30:15,036 			Learning rate: weights:   1.000e-04    
2023-03-30 01:30:15,036 			Last test performance: 99.44%
2023-03-30 01:30:15,036 ----------------
2023-03-30 01:30:16,979   65  =>  15   		Training 486 pattern with 99.79% 	Forward time: 	 1.64 sec
2023-03-30 01:30:16,979 			Loss:    4.211e-03    			Backward time: 	 0.30 sec 
2023-03-30 01:30:16,979 ADAM: Layer 0 -> dw_min:9.9999e-01  dw_max:1.0000e+00 lr:1.0000e-04
2023-03-30 01:30:16,979 ADAM: Layer 1 -> dw_min:9.9988e-01  dw_max:1.0001e+00 lr:1.0000e-04
2023-03-30 01:30:16,979 ADAM: Layer 2 -> dw_min:9.9986e-01  dw_max:1.0001e+00 lr:1.0000e-04
2023-03-30 01:30:16,980 ADAM: Layer 3 -> dw_min:9.9988e-01  dw_max:1.0001e+00 lr:1.0000e-04
2023-03-30 01:30:17,087 			Learning rate: weights:   1.000e-04    
2023-03-30 01:30:17,087 			Last test performance: 99.44%
2023-03-30 01:30:17,087 ----------------
2023-03-30 01:30:19,082   65  =>  16   		Training 486 pattern with 100.00% 	Forward time: 	 1.69 sec
2023-03-30 01:30:19,082 			Loss:    2.977e-04    			Backward time: 	 0.30 sec 
2023-03-30 01:30:19,082 ADAM: Layer 0 -> dw_min:9.9999e-01  dw_max:1.0000e+00 lr:1.0000e-04
2023-03-30 01:30:19,083 ADAM: Layer 1 -> dw_min:9.9990e-01  dw_max:1.0001e+00 lr:1.0000e-04
2023-03-30 01:30:19,083 ADAM: Layer 2 -> dw_min:9.9987e-01  dw_max:1.0001e+00 lr:1.0000e-04
2023-03-30 01:30:19,083 ADAM: Layer 3 -> dw_min:9.9989e-01  dw_max:1.0001e+00 lr:1.0000e-04
2023-03-30 01:30:19,255 			Learning rate: weights:   1.000e-04    
2023-03-30 01:30:19,255 			Last test performance: 99.44%
2023-03-30 01:30:19,255 ----------------
2023-03-30 01:30:21,252   65  =>  17   		Training 486 pattern with 99.79% 	Forward time: 	 1.69 sec
2023-03-30 01:30:21,252 			Loss:    9.438e-03    			Backward time: 	 0.30 sec 
2023-03-30 01:30:21,252 ADAM: Layer 0 -> dw_min:9.9999e-01  dw_max:1.0000e+00 lr:1.0000e-04
2023-03-30 01:30:21,252 ADAM: Layer 1 -> dw_min:9.9991e-01  dw_max:1.0001e+00 lr:1.0000e-04
2023-03-30 01:30:21,253 ADAM: Layer 2 -> dw_min:9.9984e-01  dw_max:1.0001e+00 lr:1.0000e-04
2023-03-30 01:30:21,253 ADAM: Layer 3 -> dw_min:9.9990e-01  dw_max:1.0001e+00 lr:1.0000e-04
2023-03-30 01:30:21,270 			Learning rate: weights:   1.000e-04    
2023-03-30 01:30:21,271 			Last test performance: 99.44%
2023-03-30 01:30:21,271 ----------------
2023-03-30 01:30:23,229   65  =>  18   		Training 486 pattern with 99.79% 	Forward time: 	 1.65 sec
2023-03-30 01:30:23,229 			Loss:    5.776e-03    			Backward time: 	 0.30 sec 
2023-03-30 01:30:23,230 ADAM: Layer 0 -> dw_min:9.9998e-01  dw_max:1.0000e+00 lr:1.0000e-04
2023-03-30 01:30:23,230 ADAM: Layer 1 -> dw_min:9.9988e-01  dw_max:1.0001e+00 lr:1.0000e-04
2023-03-30 01:30:23,230 ADAM: Layer 2 -> dw_min:9.9986e-01  dw_max:1.0001e+00 lr:1.0000e-04
2023-03-30 01:30:23,230 ADAM: Layer 3 -> dw_min:9.9991e-01  dw_max:1.0001e+00 lr:1.0000e-04
2023-03-30 01:30:23,258 			Learning rate: weights:   1.000e-04    
2023-03-30 01:30:23,258 			Last test performance: 99.44%
2023-03-30 01:30:23,258 ----------------
2023-03-30 01:30:25,195   65  =>  19   		Training 486 pattern with 99.79% 	Forward time: 	 1.63 sec
2023-03-30 01:30:25,195 			Loss:    3.165e-03    			Backward time: 	 0.30 sec 
2023-03-30 01:30:25,196 ADAM: Layer 0 -> dw_min:9.9998e-01  dw_max:1.0000e+00 lr:1.0000e-04
2023-03-30 01:30:25,196 ADAM: Layer 1 -> dw_min:9.9990e-01  dw_max:1.0001e+00 lr:1.0000e-04
2023-03-30 01:30:25,196 ADAM: Layer 2 -> dw_min:9.9986e-01  dw_max:1.0001e+00 lr:1.0000e-04
2023-03-30 01:30:25,196 ADAM: Layer 3 -> dw_min:9.9992e-01  dw_max:1.0001e+00 lr:1.0000e-04
2023-03-30 01:30:25,215 			Learning rate: weights:   1.000e-04    
2023-03-30 01:30:25,215 			Last test performance: 99.44%
2023-03-30 01:30:25,215 ----------------
2023-03-30 01:30:27,168   65  =>  20   		Training 486 pattern with 99.79% 	Forward time: 	 1.65 sec
2023-03-30 01:30:27,168 			Loss:    5.175e-03    			Backward time: 	 0.30 sec 
2023-03-30 01:30:27,168 ADAM: Layer 0 -> dw_min:9.9998e-01  dw_max:1.0000e+00 lr:1.0000e-04
2023-03-30 01:30:27,168 ADAM: Layer 1 -> dw_min:9.9985e-01  dw_max:1.0001e+00 lr:1.0000e-04
2023-03-30 01:30:27,169 ADAM: Layer 2 -> dw_min:9.9984e-01  dw_max:1.0002e+00 lr:1.0000e-04
2023-03-30 01:30:27,169 ADAM: Layer 3 -> dw_min:9.9991e-01  dw_max:1.0001e+00 lr:1.0000e-04
2023-03-30 01:30:27,227 			Learning rate: weights:   1.000e-04    
2023-03-30 01:30:27,227 			Last test performance: 99.44%
2023-03-30 01:30:27,227 ----------------
2023-03-30 01:30:29,194   65  =>  21   		Training 486 pattern with 99.58% 	Forward time: 	 1.66 sec
2023-03-30 01:30:29,194 			Loss:    1.227e-02    			Backward time: 	 0.30 sec 
2023-03-30 01:30:29,194 ADAM: Layer 0 -> dw_min:9.9998e-01  dw_max:1.0000e+00 lr:1.0000e-04
2023-03-30 01:30:29,195 ADAM: Layer 1 -> dw_min:9.9987e-01  dw_max:1.0001e+00 lr:1.0000e-04
2023-03-30 01:30:29,195 ADAM: Layer 2 -> dw_min:9.9986e-01  dw_max:1.0001e+00 lr:1.0000e-04
2023-03-30 01:30:29,195 ADAM: Layer 3 -> dw_min:9.9992e-01  dw_max:1.0001e+00 lr:1.0000e-04
2023-03-30 01:30:29,214 			Learning rate: weights:   1.000e-04    
2023-03-30 01:30:29,214 			Last test performance: 99.44%
2023-03-30 01:30:29,215 ----------------
2023-03-30 01:30:31,173   65  =>  22   		Training 486 pattern with 100.00% 	Forward time: 	 1.65 sec
2023-03-30 01:30:31,174 			Loss:    1.720e-03    			Backward time: 	 0.30 sec 
2023-03-30 01:30:31,174 ADAM: Layer 0 -> dw_min:9.9998e-01  dw_max:1.0000e+00 lr:1.0000e-04
2023-03-30 01:30:31,174 ADAM: Layer 1 -> dw_min:9.9988e-01  dw_max:1.0001e+00 lr:1.0000e-04
2023-03-30 01:30:31,174 ADAM: Layer 2 -> dw_min:9.9986e-01  dw_max:1.0001e+00 lr:1.0000e-04
2023-03-30 01:30:31,174 ADAM: Layer 3 -> dw_min:9.9993e-01  dw_max:1.0001e+00 lr:1.0000e-04
2023-03-30 01:30:31,210 			Learning rate: weights:   1.000e-04    
2023-03-30 01:30:31,210 			Last test performance: 99.44%
2023-03-30 01:30:31,210 ----------------
2023-03-30 01:30:33,181   65  =>  23   		Training 486 pattern with 100.00% 	Forward time: 	 1.66 sec
2023-03-30 01:30:33,181 			Loss:    1.407e-03    			Backward time: 	 0.30 sec 
2023-03-30 01:30:33,182 ADAM: Layer 0 -> dw_min:9.9998e-01  dw_max:1.0000e+00 lr:1.0000e-04
2023-03-30 01:30:33,182 ADAM: Layer 1 -> dw_min:9.9989e-01  dw_max:1.0001e+00 lr:1.0000e-04
2023-03-30 01:30:33,182 ADAM: Layer 2 -> dw_min:9.9986e-01  dw_max:1.0001e+00 lr:1.0000e-04
2023-03-30 01:30:33,182 ADAM: Layer 3 -> dw_min:9.9994e-01  dw_max:1.0001e+00 lr:1.0000e-04
2023-03-30 01:30:33,221 			Learning rate: weights:   1.000e-04    
2023-03-30 01:30:33,222 			Last test performance: 99.44%
2023-03-30 01:30:33,222 ----------------
2023-03-30 01:30:35,182   65  =>  24   		Training 486 pattern with 99.58% 	Forward time: 	 1.65 sec
2023-03-30 01:30:35,182 			Loss:    1.902e-02    			Backward time: 	 0.30 sec 
2023-03-30 01:30:35,182 ADAM: Layer 0 -> dw_min:9.9998e-01  dw_max:1.0000e+00 lr:1.0000e-04
2023-03-30 01:30:35,182 ADAM: Layer 1 -> dw_min:9.9990e-01  dw_max:1.0001e+00 lr:1.0000e-04
2023-03-30 01:30:35,182 ADAM: Layer 2 -> dw_min:9.9987e-01  dw_max:1.0001e+00 lr:1.0000e-04
2023-03-30 01:30:35,183 ADAM: Layer 3 -> dw_min:9.9994e-01  dw_max:1.0001e+00 lr:1.0000e-04
2023-03-30 01:30:35,282 			Learning rate: weights:   1.000e-04    
2023-03-30 01:30:35,282 			Last test performance: 99.44%
2023-03-30 01:30:35,282 ----------------
2023-03-30 01:30:37,222   65  =>  25   		Training 486 pattern with 100.00% 	Forward time: 	 1.63 sec
2023-03-30 01:30:37,222 			Loss:    1.632e-03    			Backward time: 	 0.30 sec 
2023-03-30 01:30:37,222 ADAM: Layer 0 -> dw_min:9.9998e-01  dw_max:1.0000e+00 lr:1.0000e-04
2023-03-30 01:30:37,222 ADAM: Layer 1 -> dw_min:9.9991e-01  dw_max:1.0001e+00 lr:1.0000e-04
2023-03-30 01:30:37,223 ADAM: Layer 2 -> dw_min:9.9984e-01  dw_max:1.0002e+00 lr:1.0000e-04
2023-03-30 01:30:37,223 ADAM: Layer 3 -> dw_min:9.9987e-01  dw_max:1.0001e+00 lr:1.0000e-04
2023-03-30 01:30:37,257 			Learning rate: weights:   1.000e-04    
2023-03-30 01:30:37,257 			Last test performance: 99.44%
2023-03-30 01:30:37,257 ----------------
2023-03-30 01:30:39,226   65  =>  26   		Training 486 pattern with 99.58% 	Forward time: 	 1.66 sec
2023-03-30 01:30:39,226 			Loss:    9.677e-03    			Backward time: 	 0.30 sec 
2023-03-30 01:30:39,226 ADAM: Layer 0 -> dw_min:9.9998e-01  dw_max:1.0000e+00 lr:1.0000e-04
2023-03-30 01:30:39,226 ADAM: Layer 1 -> dw_min:9.9992e-01  dw_max:1.0001e+00 lr:1.0000e-04
2023-03-30 01:30:39,227 ADAM: Layer 2 -> dw_min:9.9986e-01  dw_max:1.0002e+00 lr:1.0000e-04
2023-03-30 01:30:39,227 ADAM: Layer 3 -> dw_min:9.9988e-01  dw_max:1.0001e+00 lr:1.0000e-04
2023-03-30 01:30:39,304 			Learning rate: weights:   1.000e-04    
2023-03-30 01:30:39,304 			Last test performance: 99.44%
2023-03-30 01:30:39,304 ----------------
2023-03-30 01:30:41,206   65  =>  27   		Training 486 pattern with 99.58% 	Forward time: 	 1.59 sec
2023-03-30 01:30:41,206 			Loss:    5.627e-03    			Backward time: 	 0.30 sec 
2023-03-30 01:30:41,206 ADAM: Layer 0 -> dw_min:9.9998e-01  dw_max:1.0000e+00 lr:1.0000e-04
2023-03-30 01:30:41,206 ADAM: Layer 1 -> dw_min:9.9989e-01  dw_max:1.0001e+00 lr:1.0000e-04
2023-03-30 01:30:41,206 ADAM: Layer 2 -> dw_min:9.9987e-01  dw_max:1.0001e+00 lr:1.0000e-04
2023-03-30 01:30:41,207 ADAM: Layer 3 -> dw_min:9.9990e-01  dw_max:1.0001e+00 lr:1.0000e-04
2023-03-30 01:30:41,309 			Learning rate: weights:   1.000e-04    
2023-03-30 01:30:41,309 			Last test performance: 99.44%
2023-03-30 01:30:41,309 ----------------
2023-03-30 01:30:43,339   65  =>  28   		Training 486 pattern with 99.79% 	Forward time: 	 1.72 sec
2023-03-30 01:30:43,339 			Loss:    1.481e-02    			Backward time: 	 0.30 sec 
2023-03-30 01:30:43,340 ADAM: Layer 0 -> dw_min:9.9998e-01  dw_max:1.0000e+00 lr:1.0000e-04
2023-03-30 01:30:43,340 ADAM: Layer 1 -> dw_min:9.9990e-01  dw_max:1.0001e+00 lr:1.0000e-04
2023-03-30 01:30:43,340 ADAM: Layer 2 -> dw_min:9.9988e-01  dw_max:1.0001e+00 lr:1.0000e-04
2023-03-30 01:30:43,340 ADAM: Layer 3 -> dw_min:9.9991e-01  dw_max:1.0001e+00 lr:1.0000e-04
2023-03-30 01:30:43,457 			Learning rate: weights:   1.000e-04    
2023-03-30 01:30:43,457 			Last test performance: 99.44%
2023-03-30 01:30:43,457 ----------------
2023-03-30 01:30:45,403   65  =>  29   		Training 486 pattern with 99.79% 	Forward time: 	 1.64 sec
2023-03-30 01:30:45,403 			Loss:    8.822e-03    			Backward time: 	 0.30 sec 
2023-03-30 01:30:45,403 ADAM: Layer 0 -> dw_min:9.9998e-01  dw_max:1.0000e+00 lr:1.0000e-04
2023-03-30 01:30:45,404 ADAM: Layer 1 -> dw_min:9.9991e-01  dw_max:1.0001e+00 lr:1.0000e-04
2023-03-30 01:30:45,404 ADAM: Layer 2 -> dw_min:9.9985e-01  dw_max:1.0001e+00 lr:1.0000e-04
2023-03-30 01:30:45,404 ADAM: Layer 3 -> dw_min:9.9989e-01  dw_max:1.0001e+00 lr:1.0000e-04
2023-03-30 01:30:45,573 			Learning rate: weights:   1.000e-04    
2023-03-30 01:30:45,573 			Last test performance: 99.44%
2023-03-30 01:30:45,573 ----------------
2023-03-30 01:30:47,513   65  =>  30   		Training 486 pattern with 100.00% 	Forward time: 	 1.63 sec
2023-03-30 01:30:47,513 			Loss:    7.477e-04    			Backward time: 	 0.30 sec 
2023-03-30 01:30:47,513 ADAM: Layer 0 -> dw_min:9.9998e-01  dw_max:1.0000e+00 lr:1.0000e-04
2023-03-30 01:30:47,513 ADAM: Layer 1 -> dw_min:9.9992e-01  dw_max:1.0001e+00 lr:1.0000e-04
2023-03-30 01:30:47,514 ADAM: Layer 2 -> dw_min:9.9987e-01  dw_max:1.0001e+00 lr:1.0000e-04
2023-03-30 01:30:47,514 ADAM: Layer 3 -> dw_min:9.9990e-01  dw_max:1.0001e+00 lr:1.0000e-04
2023-03-30 01:30:47,563 			Learning rate: weights:   1.000e-04    
2023-03-30 01:30:47,563 			Last test performance: 99.44%
2023-03-30 01:30:47,563 ----------------
2023-03-30 01:30:49,535   65  =>  31   		Training 486 pattern with 100.00% 	Forward time: 	 1.66 sec
2023-03-30 01:30:49,535 			Loss:    1.588e-03    			Backward time: 	 0.30 sec 
2023-03-30 01:30:49,535 ADAM: Layer 0 -> dw_min:9.9998e-01  dw_max:1.0000e+00 lr:1.0000e-04
2023-03-30 01:30:49,535 ADAM: Layer 1 -> dw_min:9.9993e-01  dw_max:1.0001e+00 lr:1.0000e-04
2023-03-30 01:30:49,535 ADAM: Layer 2 -> dw_min:9.9987e-01  dw_max:1.0001e+00 lr:1.0000e-04
2023-03-30 01:30:49,535 ADAM: Layer 3 -> dw_min:9.9991e-01  dw_max:1.0001e+00 lr:1.0000e-04
2023-03-30 01:30:49,593 			Learning rate: weights:   1.000e-04    
2023-03-30 01:30:49,593 			Last test performance: 99.44%
2023-03-30 01:30:49,593 ----------------
2023-03-30 01:30:51,589   65  =>  32   		Training 486 pattern with 99.79% 	Forward time: 	 1.69 sec
2023-03-30 01:30:51,589 			Loss:    9.636e-03    			Backward time: 	 0.30 sec 
2023-03-30 01:30:51,590 ADAM: Layer 0 -> dw_min:9.9999e-01  dw_max:1.0000e+00 lr:1.0000e-04
2023-03-30 01:30:51,590 ADAM: Layer 1 -> dw_min:9.9994e-01  dw_max:1.0001e+00 lr:1.0000e-04
2023-03-30 01:30:51,590 ADAM: Layer 2 -> dw_min:9.9988e-01  dw_max:1.0001e+00 lr:1.0000e-04
2023-03-30 01:30:51,590 ADAM: Layer 3 -> dw_min:9.9992e-01  dw_max:1.0001e+00 lr:1.0000e-04
2023-03-30 01:30:51,665 			Learning rate: weights:   1.000e-04    
2023-03-30 01:30:51,666 			Last test performance: 99.44%
2023-03-30 01:30:51,666 ----------------
2023-03-30 01:30:53,629   65  =>  33   		Training 486 pattern with 99.79% 	Forward time: 	 1.65 sec
2023-03-30 01:30:53,629 			Loss:    1.378e-02    			Backward time: 	 0.30 sec 
2023-03-30 01:30:53,629 ADAM: Layer 0 -> dw_min:9.9999e-01  dw_max:1.0000e+00 lr:1.0000e-04
2023-03-30 01:30:53,629 ADAM: Layer 1 -> dw_min:9.9994e-01  dw_max:1.0001e+00 lr:1.0000e-04
2023-03-30 01:30:53,629 ADAM: Layer 2 -> dw_min:9.9989e-01  dw_max:1.0001e+00 lr:1.0000e-04
2023-03-30 01:30:53,629 ADAM: Layer 3 -> dw_min:9.9993e-01  dw_max:1.0001e+00 lr:1.0000e-04
2023-03-30 01:30:53,910 			Learning rate: weights:   1.000e-04    
2023-03-30 01:30:53,910 			Last test performance: 99.44%
2023-03-30 01:30:53,910 ----------------
2023-03-30 01:30:55,906   65  =>  34   		Training 486 pattern with 100.00% 	Forward time: 	 1.69 sec
2023-03-30 01:30:55,906 			Loss:    7.601e-04    			Backward time: 	 0.30 sec 
2023-03-30 01:30:55,906 ADAM: Layer 0 -> dw_min:9.9999e-01  dw_max:1.0000e+00 lr:1.0000e-04
2023-03-30 01:30:55,906 ADAM: Layer 1 -> dw_min:9.9995e-01  dw_max:1.0001e+00 lr:1.0000e-04
2023-03-30 01:30:55,907 ADAM: Layer 2 -> dw_min:9.9990e-01  dw_max:1.0001e+00 lr:1.0000e-04
2023-03-30 01:30:55,907 ADAM: Layer 3 -> dw_min:9.9994e-01  dw_max:1.0001e+00 lr:1.0000e-04
2023-03-30 01:30:55,926 			Learning rate: weights:   1.000e-04    
2023-03-30 01:30:55,927 			Last test performance: 99.44%
2023-03-30 01:30:55,927 ----------------
2023-03-30 01:30:57,916   65  =>  35   		Training 486 pattern with 99.79% 	Forward time: 	 1.68 sec
2023-03-30 01:30:57,916 			Loss:    7.011e-03    			Backward time: 	 0.30 sec 
2023-03-30 01:30:57,917 ADAM: Layer 0 -> dw_min:9.9998e-01  dw_max:1.0000e+00 lr:1.0000e-04
2023-03-30 01:30:57,917 ADAM: Layer 1 -> dw_min:9.9990e-01  dw_max:1.0001e+00 lr:1.0000e-04
2023-03-30 01:30:57,917 ADAM: Layer 2 -> dw_min:9.9986e-01  dw_max:1.0001e+00 lr:1.0000e-04
2023-03-30 01:30:57,917 ADAM: Layer 3 -> dw_min:9.9994e-01  dw_max:1.0001e+00 lr:1.0000e-04
2023-03-30 01:30:57,975 			Learning rate: weights:   1.000e-04    
2023-03-30 01:30:57,975 			Last test performance: 99.44%
2023-03-30 01:30:57,976 ----------------
2023-03-30 01:30:59,942   65  =>  36   		Training 486 pattern with 99.79% 	Forward time: 	 1.66 sec
2023-03-30 01:30:59,942 			Loss:    3.075e-03    			Backward time: 	 0.30 sec 
2023-03-30 01:30:59,942 ADAM: Layer 0 -> dw_min:9.9998e-01  dw_max:1.0000e+00 lr:1.0000e-04
2023-03-30 01:30:59,942 ADAM: Layer 1 -> dw_min:9.9990e-01  dw_max:1.0001e+00 lr:1.0000e-04
2023-03-30 01:30:59,942 ADAM: Layer 2 -> dw_min:9.9985e-01  dw_max:1.0001e+00 lr:1.0000e-04
2023-03-30 01:30:59,943 ADAM: Layer 3 -> dw_min:9.9995e-01  dw_max:1.0001e+00 lr:1.0000e-04
2023-03-30 01:31:00,078 			Learning rate: weights:   1.000e-04    
2023-03-30 01:31:00,078 			Last test performance: 99.44%
2023-03-30 01:31:00,078 ----------------
2023-03-30 01:31:02,054   65  =>  37   		Training 486 pattern with 100.00% 	Forward time: 	 1.67 sec
2023-03-30 01:31:02,054 			Loss:    1.525e-03    			Backward time: 	 0.30 sec 
2023-03-30 01:31:02,054 ADAM: Layer 0 -> dw_min:9.9998e-01  dw_max:1.0000e+00 lr:1.0000e-04
2023-03-30 01:31:02,054 ADAM: Layer 1 -> dw_min:9.9991e-01  dw_max:1.0001e+00 lr:1.0000e-04
2023-03-30 01:31:02,054 ADAM: Layer 2 -> dw_min:9.9986e-01  dw_max:1.0001e+00 lr:1.0000e-04
2023-03-30 01:31:02,055 ADAM: Layer 3 -> dw_min:9.9995e-01  dw_max:1.0001e+00 lr:1.0000e-04
2023-03-30 01:31:02,170 			Learning rate: weights:   1.000e-04    
2023-03-30 01:31:02,170 			Last test performance: 99.44%
2023-03-30 01:31:02,170 ----------------
2023-03-30 01:31:04,127   65  =>  38   		Training 486 pattern with 99.79% 	Forward time: 	 1.65 sec
2023-03-30 01:31:04,127 			Loss:    4.039e-03    			Backward time: 	 0.30 sec 
2023-03-30 01:31:04,127 ADAM: Layer 0 -> dw_min:9.9999e-01  dw_max:1.0000e+00 lr:1.0000e-04
2023-03-30 01:31:04,127 ADAM: Layer 1 -> dw_min:9.9992e-01  dw_max:1.0001e+00 lr:1.0000e-04
2023-03-30 01:31:04,127 ADAM: Layer 2 -> dw_min:9.9985e-01  dw_max:1.0001e+00 lr:1.0000e-04
2023-03-30 01:31:04,128 ADAM: Layer 3 -> dw_min:9.9996e-01  dw_max:1.0000e+00 lr:1.0000e-04
2023-03-30 01:31:04,188 			Learning rate: weights:   1.000e-04    
2023-03-30 01:31:04,188 			Last test performance: 99.44%
2023-03-30 01:31:04,188 ----------------
2023-03-30 01:31:06,210   65  =>  39   		Training 486 pattern with 100.00% 	Forward time: 	 1.71 sec
2023-03-30 01:31:06,210 			Loss:    1.249e-03    			Backward time: 	 0.30 sec 
2023-03-30 01:31:06,211 ADAM: Layer 0 -> dw_min:9.9999e-01  dw_max:1.0000e+00 lr:1.0000e-04
2023-03-30 01:31:06,211 ADAM: Layer 1 -> dw_min:9.9993e-01  dw_max:1.0001e+00 lr:1.0000e-04
2023-03-30 01:31:06,211 ADAM: Layer 2 -> dw_min:9.9986e-01  dw_max:1.0001e+00 lr:1.0000e-04
2023-03-30 01:31:06,211 ADAM: Layer 3 -> dw_min:9.9996e-01  dw_max:1.0000e+00 lr:1.0000e-04
2023-03-30 01:31:06,322 			Learning rate: weights:   1.000e-04    
2023-03-30 01:31:06,322 			Last test performance: 99.44%
2023-03-30 01:31:06,322 ----------------
2023-03-30 01:31:08,338   65  =>  40   		Training 486 pattern with 99.79% 	Forward time: 	 1.71 sec
2023-03-30 01:31:08,338 			Loss:    1.919e-03    			Backward time: 	 0.30 sec 
2023-03-30 01:31:08,338 ADAM: Layer 0 -> dw_min:9.9998e-01  dw_max:1.0000e+00 lr:1.0000e-04
2023-03-30 01:31:08,339 ADAM: Layer 1 -> dw_min:9.9992e-01  dw_max:1.0001e+00 lr:1.0000e-04
2023-03-30 01:31:08,339 ADAM: Layer 2 -> dw_min:9.9987e-01  dw_max:1.0001e+00 lr:1.0000e-04
2023-03-30 01:31:08,339 ADAM: Layer 3 -> dw_min:9.9996e-01  dw_max:1.0000e+00 lr:1.0000e-04
2023-03-30 01:31:08,431 			Learning rate: weights:   1.000e-04    
2023-03-30 01:31:08,431 			Last test performance: 99.44%
2023-03-30 01:31:08,431 ----------------
2023-03-30 01:31:10,393   65  =>  41   		Training 486 pattern with 100.00% 	Forward time: 	 1.66 sec
2023-03-30 01:31:10,393 			Loss:    5.874e-04    			Backward time: 	 0.30 sec 
2023-03-30 01:31:10,393 ADAM: Layer 0 -> dw_min:9.9998e-01  dw_max:1.0000e+00 lr:1.0000e-04
2023-03-30 01:31:10,393 ADAM: Layer 1 -> dw_min:9.9993e-01  dw_max:1.0001e+00 lr:1.0000e-04
2023-03-30 01:31:10,393 ADAM: Layer 2 -> dw_min:9.9989e-01  dw_max:1.0001e+00 lr:1.0000e-04
2023-03-30 01:31:10,393 ADAM: Layer 3 -> dw_min:9.9997e-01  dw_max:1.0000e+00 lr:1.0000e-04
2023-03-30 01:31:10,429 			Learning rate: weights:   1.000e-04    
2023-03-30 01:31:10,429 			Last test performance: 99.44%
2023-03-30 01:31:10,429 ----------------
2023-03-30 01:31:12,442   65  =>  42   		Training 486 pattern with 100.00% 	Forward time: 	 1.70 sec
2023-03-30 01:31:12,442 			Loss:    1.573e-03    			Backward time: 	 0.30 sec 
2023-03-30 01:31:12,443 ADAM: Layer 0 -> dw_min:9.9998e-01  dw_max:1.0000e+00 lr:1.0000e-04
2023-03-30 01:31:12,443 ADAM: Layer 1 -> dw_min:9.9993e-01  dw_max:1.0001e+00 lr:1.0000e-04
2023-03-30 01:31:12,443 ADAM: Layer 2 -> dw_min:9.9985e-01  dw_max:1.0001e+00 lr:1.0000e-04
2023-03-30 01:31:12,443 ADAM: Layer 3 -> dw_min:9.9997e-01  dw_max:1.0000e+00 lr:1.0000e-04
2023-03-30 01:31:12,479 			Learning rate: weights:   1.000e-04    
2023-03-30 01:31:12,479 			Last test performance: 99.44%
2023-03-30 01:31:12,479 ----------------
2023-03-30 01:31:14,476   65  =>  43   		Training 486 pattern with 100.00% 	Forward time: 	 1.69 sec
2023-03-30 01:31:14,476 			Loss:    4.047e-04    			Backward time: 	 0.30 sec 
2023-03-30 01:31:14,476 ADAM: Layer 0 -> dw_min:9.9998e-01  dw_max:1.0000e+00 lr:1.0000e-04
2023-03-30 01:31:14,476 ADAM: Layer 1 -> dw_min:9.9994e-01  dw_max:1.0001e+00 lr:1.0000e-04
2023-03-30 01:31:14,477 ADAM: Layer 2 -> dw_min:9.9987e-01  dw_max:1.0001e+00 lr:1.0000e-04
2023-03-30 01:31:14,477 ADAM: Layer 3 -> dw_min:9.9992e-01  dw_max:1.0000e+00 lr:1.0000e-04
2023-03-30 01:31:14,493 			Learning rate: weights:   1.000e-04    
2023-03-30 01:31:14,493 			Last test performance: 99.44%
2023-03-30 01:31:14,493 ----------------
2023-03-30 01:31:16,440   65  =>  44   		Training 486 pattern with 100.00% 	Forward time: 	 1.64 sec
2023-03-30 01:31:16,440 			Loss:    2.137e-03    			Backward time: 	 0.30 sec 
2023-03-30 01:31:16,441 ADAM: Layer 0 -> dw_min:9.9999e-01  dw_max:1.0000e+00 lr:1.0000e-04
2023-03-30 01:31:16,441 ADAM: Layer 1 -> dw_min:9.9990e-01  dw_max:1.0001e+00 lr:1.0000e-04
2023-03-30 01:31:16,441 ADAM: Layer 2 -> dw_min:9.9987e-01  dw_max:1.0001e+00 lr:1.0000e-04
2023-03-30 01:31:16,441 ADAM: Layer 3 -> dw_min:9.9993e-01  dw_max:1.0000e+00 lr:1.0000e-04
2023-03-30 01:31:16,518 			Learning rate: weights:   1.000e-04    
2023-03-30 01:31:16,518 			Last test performance: 99.44%
2023-03-30 01:31:16,518 ----------------
2023-03-30 01:31:18,461   65  =>  45   		Training 486 pattern with 100.00% 	Forward time: 	 1.63 sec
2023-03-30 01:31:18,461 			Loss:    9.760e-04    			Backward time: 	 0.30 sec 
2023-03-30 01:31:18,462 ADAM: Layer 0 -> dw_min:9.9999e-01  dw_max:1.0000e+00 lr:1.0000e-04
2023-03-30 01:31:18,462 ADAM: Layer 1 -> dw_min:9.9989e-01  dw_max:1.0001e+00 lr:1.0000e-04
2023-03-30 01:31:18,462 ADAM: Layer 2 -> dw_min:9.9987e-01  dw_max:1.0001e+00 lr:1.0000e-04
2023-03-30 01:31:18,462 ADAM: Layer 3 -> dw_min:9.9993e-01  dw_max:1.0001e+00 lr:1.0000e-04
2023-03-30 01:31:18,498 			Learning rate: weights:   1.000e-04    
2023-03-30 01:31:18,498 			Last test performance: 99.44%
2023-03-30 01:31:18,498 ----------------
2023-03-30 01:31:20,461   65  =>  46   		Training 486 pattern with 99.79% 	Forward time: 	 1.66 sec
2023-03-30 01:31:20,461 			Loss:    1.746e-03    			Backward time: 	 0.30 sec 
2023-03-30 01:31:20,461 ADAM: Layer 0 -> dw_min:9.9999e-01  dw_max:1.0000e+00 lr:1.0000e-04
2023-03-30 01:31:20,461 ADAM: Layer 1 -> dw_min:9.9990e-01  dw_max:1.0001e+00 lr:1.0000e-04
2023-03-30 01:31:20,461 ADAM: Layer 2 -> dw_min:9.9989e-01  dw_max:1.0001e+00 lr:1.0000e-04
2023-03-30 01:31:20,462 ADAM: Layer 3 -> dw_min:9.9994e-01  dw_max:1.0000e+00 lr:1.0000e-04
2023-03-30 01:31:20,649 			Learning rate: weights:   1.000e-04    
2023-03-30 01:31:20,649 			Last test performance: 99.44%
2023-03-30 01:31:20,649 ----------------
2023-03-30 01:31:22,647   65  =>  47   		Training 486 pattern with 100.00% 	Forward time: 	 1.69 sec
2023-03-30 01:31:22,647 			Loss:    2.401e-04    			Backward time: 	 0.30 sec 
2023-03-30 01:31:22,647 ADAM: Layer 0 -> dw_min:9.9999e-01  dw_max:1.0000e+00 lr:1.0000e-04
2023-03-30 01:31:22,647 ADAM: Layer 1 -> dw_min:9.9991e-01  dw_max:1.0001e+00 lr:1.0000e-04
2023-03-30 01:31:22,648 ADAM: Layer 2 -> dw_min:9.9990e-01  dw_max:1.0001e+00 lr:1.0000e-04
2023-03-30 01:31:22,648 ADAM: Layer 3 -> dw_min:9.9995e-01  dw_max:1.0000e+00 lr:1.0000e-04
2023-03-30 01:31:22,697 			Learning rate: weights:   1.000e-04    
2023-03-30 01:31:22,697 			Last test performance: 99.44%
2023-03-30 01:31:22,697 ----------------
2023-03-30 01:31:24,657   65  =>  48   		Training 486 pattern with 99.79% 	Forward time: 	 1.65 sec
2023-03-30 01:31:24,657 			Loss:    6.656e-03    			Backward time: 	 0.30 sec 
2023-03-30 01:31:24,658 ADAM: Layer 0 -> dw_min:9.9998e-01  dw_max:1.0000e+00 lr:1.0000e-04
2023-03-30 01:31:24,658 ADAM: Layer 1 -> dw_min:9.9992e-01  dw_max:1.0001e+00 lr:1.0000e-04
2023-03-30 01:31:24,658 ADAM: Layer 2 -> dw_min:9.9985e-01  dw_max:1.0002e+00 lr:1.0000e-04
2023-03-30 01:31:24,658 ADAM: Layer 3 -> dw_min:9.9988e-01  dw_max:1.0002e+00 lr:1.0000e-04
2023-03-30 01:31:24,760 			Learning rate: weights:   1.000e-04    
2023-03-30 01:31:24,760 			Last test performance: 99.44%
2023-03-30 01:31:24,760 ----------------
2023-03-30 01:31:26,765   65  =>  49   		Training 486 pattern with 100.00% 	Forward time: 	 1.70 sec
2023-03-30 01:31:26,765 			Loss:    1.764e-03    			Backward time: 	 0.30 sec 
2023-03-30 01:31:26,765 ADAM: Layer 0 -> dw_min:9.9998e-01  dw_max:1.0000e+00 lr:1.0000e-04
2023-03-30 01:31:26,766 ADAM: Layer 1 -> dw_min:9.9988e-01  dw_max:1.0001e+00 lr:1.0000e-04
2023-03-30 01:31:26,766 ADAM: Layer 2 -> dw_min:9.9986e-01  dw_max:1.0001e+00 lr:1.0000e-04
2023-03-30 01:31:26,766 ADAM: Layer 3 -> dw_min:9.9989e-01  dw_max:1.0001e+00 lr:1.0000e-04
2023-03-30 01:31:26,784 			Learning rate: weights:   1.000e-04    
2023-03-30 01:31:26,784 			Last test performance: 99.44%
2023-03-30 01:31:26,784 ----------------
2023-03-30 01:31:28,762   65  =>  50   		Training 486 pattern with 99.79% 	Forward time: 	 1.67 sec
2023-03-30 01:31:28,762 			Loss:    2.747e-03    			Backward time: 	 0.30 sec 
2023-03-30 01:31:28,763 ADAM: Layer 0 -> dw_min:9.9997e-01  dw_max:1.0000e+00 lr:1.0000e-04
2023-03-30 01:31:28,763 ADAM: Layer 1 -> dw_min:9.9987e-01  dw_max:1.0001e+00 lr:1.0000e-04
2023-03-30 01:31:28,763 ADAM: Layer 2 -> dw_min:9.9986e-01  dw_max:1.0001e+00 lr:1.0000e-04
2023-03-30 01:31:28,763 ADAM: Layer 3 -> dw_min:9.9990e-01  dw_max:1.0001e+00 lr:1.0000e-04
2023-03-30 01:31:28,864 			Learning rate: weights:   1.000e-04    
2023-03-30 01:31:28,864 			Last test performance: 99.44%
2023-03-30 01:31:28,865 ----------------
2023-03-30 01:31:30,836   65  =>  51   		Training 486 pattern with 99.79% 	Forward time: 	 1.66 sec
2023-03-30 01:31:30,836 			Loss:    7.391e-03    			Backward time: 	 0.30 sec 
2023-03-30 01:31:30,836 ADAM: Layer 0 -> dw_min:9.9998e-01  dw_max:1.0000e+00 lr:1.0000e-04
2023-03-30 01:31:30,836 ADAM: Layer 1 -> dw_min:9.9988e-01  dw_max:1.0001e+00 lr:1.0000e-04
2023-03-30 01:31:30,836 ADAM: Layer 2 -> dw_min:9.9987e-01  dw_max:1.0001e+00 lr:1.0000e-04
2023-03-30 01:31:30,836 ADAM: Layer 3 -> dw_min:9.9991e-01  dw_max:1.0001e+00 lr:1.0000e-04
2023-03-30 01:31:30,854 			Learning rate: weights:   1.000e-04    
2023-03-30 01:31:30,854 			Last test performance: 99.44%
2023-03-30 01:31:30,854 ----------------
2023-03-30 01:31:32,845   65  =>  52   		Training 486 pattern with 99.79% 	Forward time: 	 1.68 sec
2023-03-30 01:31:32,845 			Loss:    4.706e-03    			Backward time: 	 0.30 sec 
2023-03-30 01:31:32,846 ADAM: Layer 0 -> dw_min:9.9998e-01  dw_max:1.0000e+00 lr:1.0000e-04
2023-03-30 01:31:32,846 ADAM: Layer 1 -> dw_min:9.9990e-01  dw_max:1.0001e+00 lr:1.0000e-04
2023-03-30 01:31:32,846 ADAM: Layer 2 -> dw_min:9.9988e-01  dw_max:1.0001e+00 lr:1.0000e-04
2023-03-30 01:31:32,846 ADAM: Layer 3 -> dw_min:9.9992e-01  dw_max:1.0001e+00 lr:1.0000e-04
2023-03-30 01:31:32,904 			Learning rate: weights:   1.000e-04    
2023-03-30 01:31:32,904 			Last test performance: 99.44%
2023-03-30 01:31:32,904 ----------------
2023-03-30 01:31:34,865   65  =>  53   		Training 486 pattern with 100.00% 	Forward time: 	 1.65 sec
2023-03-30 01:31:34,865 			Loss:    1.542e-03    			Backward time: 	 0.30 sec 
2023-03-30 01:31:34,866 ADAM: Layer 0 -> dw_min:9.9998e-01  dw_max:1.0000e+00 lr:1.0000e-04
2023-03-30 01:31:34,866 ADAM: Layer 1 -> dw_min:9.9991e-01  dw_max:1.0001e+00 lr:1.0000e-04
2023-03-30 01:31:34,866 ADAM: Layer 2 -> dw_min:9.9986e-01  dw_max:1.0001e+00 lr:1.0000e-04
2023-03-30 01:31:34,866 ADAM: Layer 3 -> dw_min:9.9992e-01  dw_max:1.0001e+00 lr:1.0000e-04
2023-03-30 01:31:34,884 			Learning rate: weights:   1.000e-04    
2023-03-30 01:31:34,884 			Last test performance: 99.44%
2023-03-30 01:31:34,884 ----------------
2023-03-30 01:31:36,873   65  =>  54   		Training 486 pattern with 99.79% 	Forward time: 	 1.68 sec
2023-03-30 01:31:36,873 			Loss:    8.446e-03    			Backward time: 	 0.30 sec 
2023-03-30 01:31:36,874 ADAM: Layer 0 -> dw_min:9.9998e-01  dw_max:1.0000e+00 lr:1.0000e-04
2023-03-30 01:31:36,874 ADAM: Layer 1 -> dw_min:9.9992e-01  dw_max:1.0001e+00 lr:1.0000e-04
2023-03-30 01:31:36,874 ADAM: Layer 2 -> dw_min:9.9988e-01  dw_max:1.0001e+00 lr:1.0000e-04
2023-03-30 01:31:36,874 ADAM: Layer 3 -> dw_min:9.9993e-01  dw_max:1.0001e+00 lr:1.0000e-04
2023-03-30 01:31:36,953 			Learning rate: weights:   1.000e-04    
2023-03-30 01:31:36,953 			Last test performance: 99.44%
2023-03-30 01:31:36,953 ----------------
2023-03-30 01:31:38,913   65  =>  55   		Training 486 pattern with 100.00% 	Forward time: 	 1.65 sec
2023-03-30 01:31:38,913 			Loss:    5.026e-04    			Backward time: 	 0.30 sec 
2023-03-30 01:31:38,913 ADAM: Layer 0 -> dw_min:9.9999e-01  dw_max:1.0000e+00 lr:1.0000e-04
2023-03-30 01:31:38,913 ADAM: Layer 1 -> dw_min:9.9992e-01  dw_max:1.0001e+00 lr:1.0000e-04
2023-03-30 01:31:38,913 ADAM: Layer 2 -> dw_min:9.9989e-01  dw_max:1.0001e+00 lr:1.0000e-04
2023-03-30 01:31:38,914 ADAM: Layer 3 -> dw_min:9.9994e-01  dw_max:1.0001e+00 lr:1.0000e-04
2023-03-30 01:31:38,950 			Learning rate: weights:   1.000e-04    
2023-03-30 01:31:38,950 			Last test performance: 99.44%
2023-03-30 01:31:38,950 ----------------
2023-03-30 01:31:40,943   65  =>  56   		Training 486 pattern with 100.00% 	Forward time: 	 1.68 sec
2023-03-30 01:31:40,943 			Loss:    1.484e-04    			Backward time: 	 0.30 sec 
2023-03-30 01:31:40,944 ADAM: Layer 0 -> dw_min:9.9999e-01  dw_max:1.0000e+00 lr:1.0000e-04
2023-03-30 01:31:40,944 ADAM: Layer 1 -> dw_min:9.9993e-01  dw_max:1.0001e+00 lr:1.0000e-04
2023-03-30 01:31:40,944 ADAM: Layer 2 -> dw_min:9.9990e-01  dw_max:1.0001e+00 lr:1.0000e-04
2023-03-30 01:31:40,944 ADAM: Layer 3 -> dw_min:9.9994e-01  dw_max:1.0001e+00 lr:1.0000e-04
2023-03-30 01:31:41,018 			Learning rate: weights:   1.000e-04    
2023-03-30 01:31:41,018 			Last test performance: 99.44%
2023-03-30 01:31:41,018 ----------------
2023-03-30 01:31:42,991   65  =>  57   		Training 486 pattern with 100.00% 	Forward time: 	 1.67 sec
2023-03-30 01:31:42,992 			Loss:    1.468e-03    			Backward time: 	 0.30 sec 
2023-03-30 01:31:42,992 ADAM: Layer 0 -> dw_min:9.9999e-01  dw_max:1.0000e+00 lr:1.0000e-04
2023-03-30 01:31:42,992 ADAM: Layer 1 -> dw_min:9.9994e-01  dw_max:1.0001e+00 lr:1.0000e-04
2023-03-30 01:31:42,992 ADAM: Layer 2 -> dw_min:9.9991e-01  dw_max:1.0001e+00 lr:1.0000e-04
2023-03-30 01:31:42,992 ADAM: Layer 3 -> dw_min:9.9995e-01  dw_max:1.0001e+00 lr:1.0000e-04
2023-03-30 01:31:43,009 			Learning rate: weights:   1.000e-04    
2023-03-30 01:31:43,009 			Last test performance: 99.44%
2023-03-30 01:31:43,009 ----------------
2023-03-30 01:31:44,970   65  =>  58   		Training 486 pattern with 100.00% 	Forward time: 	 1.66 sec
2023-03-30 01:31:44,970 			Loss:    1.567e-04    			Backward time: 	 0.30 sec 
2023-03-30 01:31:44,971 ADAM: Layer 0 -> dw_min:9.9999e-01  dw_max:1.0000e+00 lr:1.0000e-04
2023-03-30 01:31:44,971 ADAM: Layer 1 -> dw_min:9.9994e-01  dw_max:1.0001e+00 lr:1.0000e-04
2023-03-30 01:31:44,971 ADAM: Layer 2 -> dw_min:9.9992e-01  dw_max:1.0001e+00 lr:1.0000e-04
2023-03-30 01:31:44,971 ADAM: Layer 3 -> dw_min:9.9996e-01  dw_max:1.0001e+00 lr:1.0000e-04
2023-03-30 01:31:45,079 			Learning rate: weights:   1.000e-04    
2023-03-30 01:31:45,079 			Last test performance: 99.44%
2023-03-30 01:31:45,080 ----------------
2023-03-30 01:31:47,091   65  =>  59   		Training 486 pattern with 100.00% 	Forward time: 	 1.70 sec
2023-03-30 01:31:47,091 			Loss:    2.431e-03    			Backward time: 	 0.30 sec 
2023-03-30 01:31:47,091 ADAM: Layer 0 -> dw_min:9.9999e-01  dw_max:1.0000e+00 lr:1.0000e-04
2023-03-30 01:31:47,091 ADAM: Layer 1 -> dw_min:9.9994e-01  dw_max:1.0001e+00 lr:1.0000e-04
2023-03-30 01:31:47,091 ADAM: Layer 2 -> dw_min:9.9985e-01  dw_max:1.0001e+00 lr:1.0000e-04
2023-03-30 01:31:47,091 ADAM: Layer 3 -> dw_min:9.9996e-01  dw_max:1.0001e+00 lr:1.0000e-04
2023-03-30 01:31:47,121 			Learning rate: weights:   1.000e-04    
2023-03-30 01:31:47,121 			Last test performance: 99.44%
2023-03-30 01:31:47,121 ----------------
2023-03-30 01:31:49,108   65  =>  60   		Training 486 pattern with 99.79% 	Forward time: 	 1.68 sec
2023-03-30 01:31:49,108 			Loss:    2.319e-03    			Backward time: 	 0.30 sec 
2023-03-30 01:31:49,108 ADAM: Layer 0 -> dw_min:9.9998e-01  dw_max:1.0000e+00 lr:1.0000e-04
2023-03-30 01:31:49,109 ADAM: Layer 1 -> dw_min:9.9987e-01  dw_max:1.0001e+00 lr:1.0000e-04
2023-03-30 01:31:49,109 ADAM: Layer 2 -> dw_min:9.9986e-01  dw_max:1.0001e+00 lr:1.0000e-04
2023-03-30 01:31:49,109 ADAM: Layer 3 -> dw_min:9.9994e-01  dw_max:1.0001e+00 lr:1.0000e-04
2023-03-30 01:31:49,169 			Learning rate: weights:   1.000e-04    
2023-03-30 01:31:49,169 			Last test performance: 99.44%
2023-03-30 01:31:49,169 ----------------
2023-03-30 01:31:51,162   65  =>  61   		Training 486 pattern with 99.79% 	Forward time: 	 1.69 sec
2023-03-30 01:31:51,162 			Loss:    3.259e-03    			Backward time: 	 0.30 sec 
2023-03-30 01:31:51,162 ADAM: Layer 0 -> dw_min:9.9999e-01  dw_max:1.0000e+00 lr:1.0000e-04
2023-03-30 01:31:51,162 ADAM: Layer 1 -> dw_min:9.9988e-01  dw_max:1.0001e+00 lr:1.0000e-04
2023-03-30 01:31:51,163 ADAM: Layer 2 -> dw_min:9.9988e-01  dw_max:1.0001e+00 lr:1.0000e-04
2023-03-30 01:31:51,163 ADAM: Layer 3 -> dw_min:9.9995e-01  dw_max:1.0001e+00 lr:1.0000e-04
2023-03-30 01:31:51,245 			Learning rate: weights:   1.000e-04    
2023-03-30 01:31:51,245 			Last test performance: 99.44%
2023-03-30 01:31:51,245 ----------------
2023-03-30 01:31:53,192   65  =>  62   		Training 486 pattern with 99.79% 	Forward time: 	 1.63 sec
2023-03-30 01:31:53,193 			Loss:    1.699e-03    			Backward time: 	 0.30 sec 
2023-03-30 01:31:53,193 ADAM: Layer 0 -> dw_min:9.9999e-01  dw_max:1.0000e+00 lr:1.0000e-04
2023-03-30 01:31:53,193 ADAM: Layer 1 -> dw_min:9.9989e-01  dw_max:1.0001e+00 lr:1.0000e-04
2023-03-30 01:31:53,193 ADAM: Layer 2 -> dw_min:9.9985e-01  dw_max:1.0001e+00 lr:1.0000e-04
2023-03-30 01:31:53,193 ADAM: Layer 3 -> dw_min:9.9995e-01  dw_max:1.0001e+00 lr:1.0000e-04
2023-03-30 01:31:53,296 			Learning rate: weights:   1.000e-04    
2023-03-30 01:31:53,296 			Last test performance: 99.44%
2023-03-30 01:31:53,296 ----------------
2023-03-30 01:31:55,294   65  =>  63   		Training 486 pattern with 100.00% 	Forward time: 	 1.69 sec
2023-03-30 01:31:55,294 			Loss:    2.153e-03    			Backward time: 	 0.30 sec 
2023-03-30 01:31:55,294 ADAM: Layer 0 -> dw_min:9.9999e-01  dw_max:1.0000e+00 lr:1.0000e-04
2023-03-30 01:31:55,294 ADAM: Layer 1 -> dw_min:9.9990e-01  dw_max:1.0001e+00 lr:1.0000e-04
2023-03-30 01:31:55,295 ADAM: Layer 2 -> dw_min:9.9984e-01  dw_max:1.0001e+00 lr:1.0000e-04
2023-03-30 01:31:55,295 ADAM: Layer 3 -> dw_min:9.9985e-01  dw_max:1.0001e+00 lr:1.0000e-04
2023-03-30 01:31:55,353 			Learning rate: weights:   1.000e-04    
2023-03-30 01:31:55,353 			Last test performance: 99.44%
2023-03-30 01:31:55,353 ----------------
2023-03-30 01:31:57,325   65  =>  64   		Training 486 pattern with 99.79% 	Forward time: 	 1.67 sec
2023-03-30 01:31:57,325 			Loss:    5.601e-03    			Backward time: 	 0.30 sec 
2023-03-30 01:31:57,326 ADAM: Layer 0 -> dw_min:9.9998e-01  dw_max:1.0000e+00 lr:1.0000e-04
2023-03-30 01:31:57,326 ADAM: Layer 1 -> dw_min:9.9990e-01  dw_max:1.0001e+00 lr:1.0000e-04
2023-03-30 01:31:57,326 ADAM: Layer 2 -> dw_min:9.9986e-01  dw_max:1.0001e+00 lr:1.0000e-04
2023-03-30 01:31:57,326 ADAM: Layer 3 -> dw_min:9.9986e-01  dw_max:1.0001e+00 lr:1.0000e-04
2023-03-30 01:31:57,394 			Learning rate: weights:   1.000e-04    
2023-03-30 01:31:57,394 			Last test performance: 99.44%
2023-03-30 01:31:57,394 ----------------
2023-03-30 01:31:59,415   65  =>  65   		Training 486 pattern with 100.00% 	Forward time: 	 1.71 sec
2023-03-30 01:31:59,415 			Loss:    6.195e-04    			Backward time: 	 0.30 sec 
2023-03-30 01:31:59,415 ADAM: Layer 0 -> dw_min:9.9999e-01  dw_max:1.0000e+00 lr:1.0000e-04
2023-03-30 01:31:59,416 ADAM: Layer 1 -> dw_min:9.9991e-01  dw_max:1.0001e+00 lr:1.0000e-04
2023-03-30 01:31:59,416 ADAM: Layer 2 -> dw_min:9.9987e-01  dw_max:1.0001e+00 lr:1.0000e-04
2023-03-30 01:31:59,416 ADAM: Layer 3 -> dw_min:9.9988e-01  dw_max:1.0001e+00 lr:1.0000e-04
2023-03-30 01:31:59,524 			Learning rate: weights:   1.000e-04    
2023-03-30 01:31:59,524 			Last test performance: 99.44%
2023-03-30 01:31:59,524 ----------------
2023-03-30 01:32:01,531   65  =>  66   		Training 486 pattern with 100.00% 	Forward time: 	 1.70 sec
2023-03-30 01:32:01,531 			Loss:    2.845e-04    			Backward time: 	 0.30 sec 
2023-03-30 01:32:01,531 ADAM: Layer 0 -> dw_min:9.9999e-01  dw_max:1.0000e+00 lr:1.0000e-04
2023-03-30 01:32:01,532 ADAM: Layer 1 -> dw_min:9.9992e-01  dw_max:1.0001e+00 lr:1.0000e-04
2023-03-30 01:32:01,532 ADAM: Layer 2 -> dw_min:9.9988e-01  dw_max:1.0001e+00 lr:1.0000e-04
2023-03-30 01:32:01,532 ADAM: Layer 3 -> dw_min:9.9989e-01  dw_max:1.0001e+00 lr:1.0000e-04
2023-03-30 01:32:01,565 			Learning rate: weights:   1.000e-04    
2023-03-30 01:32:01,565 			Last test performance: 99.44%
2023-03-30 01:32:01,565 ----------------
2023-03-30 01:32:03,512   65  =>  67   		Training 486 pattern with 99.79% 	Forward time: 	 1.63 sec
2023-03-30 01:32:03,512 			Loss:    1.366e-02    			Backward time: 	 0.30 sec 
2023-03-30 01:32:03,513 ADAM: Layer 0 -> dw_min:9.9999e-01  dw_max:1.0000e+00 lr:1.0000e-04
2023-03-30 01:32:03,513 ADAM: Layer 1 -> dw_min:9.9993e-01  dw_max:1.0001e+00 lr:1.0000e-04
2023-03-30 01:32:03,513 ADAM: Layer 2 -> dw_min:9.9990e-01  dw_max:1.0001e+00 lr:1.0000e-04
2023-03-30 01:32:03,513 ADAM: Layer 3 -> dw_min:9.9990e-01  dw_max:1.0001e+00 lr:1.0000e-04
2023-03-30 01:32:03,532 			Learning rate: weights:   1.000e-04    
2023-03-30 01:32:03,532 			Last test performance: 99.44%
2023-03-30 01:32:03,532 ----------------
2023-03-30 01:32:05,522   65  =>  68   		Training 486 pattern with 100.00% 	Forward time: 	 1.68 sec
2023-03-30 01:32:05,522 			Loss:    5.356e-04    			Backward time: 	 0.30 sec 
2023-03-30 01:32:05,522 ADAM: Layer 0 -> dw_min:9.9999e-01  dw_max:1.0000e+00 lr:1.0000e-04
2023-03-30 01:32:05,522 ADAM: Layer 1 -> dw_min:9.9994e-01  dw_max:1.0001e+00 lr:1.0000e-04
2023-03-30 01:32:05,522 ADAM: Layer 2 -> dw_min:9.9991e-01  dw_max:1.0001e+00 lr:1.0000e-04
2023-03-30 01:32:05,522 ADAM: Layer 3 -> dw_min:9.9991e-01  dw_max:1.0000e+00 lr:1.0000e-04
2023-03-30 01:32:05,617 			Learning rate: weights:   1.000e-04    
2023-03-30 01:32:05,617 			Last test performance: 99.44%
2023-03-30 01:32:05,617 ----------------
2023-03-30 01:32:07,576   65  =>  69   		Training 486 pattern with 100.00% 	Forward time: 	 1.65 sec
2023-03-30 01:32:07,576 			Loss:    2.312e-04    			Backward time: 	 0.30 sec 
2023-03-30 01:32:07,577 ADAM: Layer 0 -> dw_min:9.9999e-01  dw_max:1.0000e+00 lr:1.0000e-04
2023-03-30 01:32:07,577 ADAM: Layer 1 -> dw_min:9.9995e-01  dw_max:1.0000e+00 lr:1.0000e-04
2023-03-30 01:32:07,577 ADAM: Layer 2 -> dw_min:9.9992e-01  dw_max:1.0001e+00 lr:1.0000e-04
2023-03-30 01:32:07,577 ADAM: Layer 3 -> dw_min:9.9992e-01  dw_max:1.0000e+00 lr:1.0000e-04
2023-03-30 01:32:07,635 			Learning rate: weights:   1.000e-04    
2023-03-30 01:32:07,635 			Last test performance: 99.44%
2023-03-30 01:32:07,635 ----------------
2023-03-30 01:32:09,638   65  =>  70   		Training 486 pattern with 99.58% 	Forward time: 	 1.70 sec
2023-03-30 01:32:09,638 			Loss:    8.278e-03    			Backward time: 	 0.30 sec 
2023-03-30 01:32:09,638 ADAM: Layer 0 -> dw_min:9.9999e-01  dw_max:1.0000e+00 lr:1.0000e-04
2023-03-30 01:32:09,638 ADAM: Layer 1 -> dw_min:9.9990e-01  dw_max:1.0001e+00 lr:1.0000e-04
2023-03-30 01:32:09,638 ADAM: Layer 2 -> dw_min:9.9985e-01  dw_max:1.0001e+00 lr:1.0000e-04
2023-03-30 01:32:09,638 ADAM: Layer 3 -> dw_min:9.9993e-01  dw_max:1.0001e+00 lr:1.0000e-04
2023-03-30 01:32:09,719 			Learning rate: weights:   1.000e-04    
2023-03-30 01:32:09,719 			Last test performance: 99.44%
2023-03-30 01:32:09,719 ----------------
2023-03-30 01:32:11,694   65  =>  71   		Training 486 pattern with 100.00% 	Forward time: 	 1.67 sec
2023-03-30 01:32:11,694 			Loss:    5.243e-04    			Backward time: 	 0.30 sec 
2023-03-30 01:32:11,694 ADAM: Layer 0 -> dw_min:9.9999e-01  dw_max:1.0000e+00 lr:1.0000e-04
2023-03-30 01:32:11,694 ADAM: Layer 1 -> dw_min:9.9991e-01  dw_max:1.0001e+00 lr:1.0000e-04
2023-03-30 01:32:11,694 ADAM: Layer 2 -> dw_min:9.9986e-01  dw_max:1.0001e+00 lr:1.0000e-04
2023-03-30 01:32:11,694 ADAM: Layer 3 -> dw_min:9.9993e-01  dw_max:1.0001e+00 lr:1.0000e-04
2023-03-30 01:32:11,732 			Learning rate: weights:   1.000e-04    
2023-03-30 01:32:11,732 			Last test performance: 99.44%
2023-03-30 01:32:11,732 ----------------
2023-03-30 01:32:13,687   65  =>  72   		Training 486 pattern with 99.79% 	Forward time: 	 1.65 sec
2023-03-30 01:32:13,687 			Loss:    5.128e-03    			Backward time: 	 0.30 sec 
2023-03-30 01:32:13,688 ADAM: Layer 0 -> dw_min:9.9998e-01  dw_max:1.0000e+00 lr:1.0000e-04
2023-03-30 01:32:13,688 ADAM: Layer 1 -> dw_min:9.9989e-01  dw_max:1.0001e+00 lr:1.0000e-04
2023-03-30 01:32:13,688 ADAM: Layer 2 -> dw_min:9.9986e-01  dw_max:1.0002e+00 lr:1.0000e-04
2023-03-30 01:32:13,688 ADAM: Layer 3 -> dw_min:9.9991e-01  dw_max:1.0001e+00 lr:1.0000e-04
2023-03-30 01:32:13,751 			Learning rate: weights:   1.000e-04    
2023-03-30 01:32:13,751 			Last test performance: 99.44%
2023-03-30 01:32:13,751 ----------------
2023-03-30 01:32:15,722   65  =>  73   		Training 486 pattern with 99.79% 	Forward time: 	 1.66 sec
2023-03-30 01:32:15,722 			Loss:    8.913e-03    			Backward time: 	 0.30 sec 
2023-03-30 01:32:15,723 ADAM: Layer 0 -> dw_min:9.9998e-01  dw_max:1.0000e+00 lr:1.0000e-04
2023-03-30 01:32:15,723 ADAM: Layer 1 -> dw_min:9.9990e-01  dw_max:1.0001e+00 lr:1.0000e-04
2023-03-30 01:32:15,723 ADAM: Layer 2 -> dw_min:9.9987e-01  dw_max:1.0001e+00 lr:1.0000e-04
2023-03-30 01:32:15,723 ADAM: Layer 3 -> dw_min:9.9992e-01  dw_max:1.0001e+00 lr:1.0000e-04
2023-03-30 01:32:15,877 			Learning rate: weights:   1.000e-04    
2023-03-30 01:32:15,877 			Last test performance: 99.44%
2023-03-30 01:32:15,877 ----------------
2023-03-30 01:32:17,860   65  =>  74   		Training 486 pattern with 100.00% 	Forward time: 	 1.67 sec
2023-03-30 01:32:17,860 			Loss:    3.392e-04    			Backward time: 	 0.30 sec 
2023-03-30 01:32:17,860 ADAM: Layer 0 -> dw_min:9.9998e-01  dw_max:1.0000e+00 lr:1.0000e-04
2023-03-30 01:32:17,860 ADAM: Layer 1 -> dw_min:9.9991e-01  dw_max:1.0001e+00 lr:1.0000e-04
2023-03-30 01:32:17,860 ADAM: Layer 2 -> dw_min:9.9989e-01  dw_max:1.0001e+00 lr:1.0000e-04
2023-03-30 01:32:17,861 ADAM: Layer 3 -> dw_min:9.9993e-01  dw_max:1.0001e+00 lr:1.0000e-04
2023-03-30 01:32:17,979 			Learning rate: weights:   1.000e-04    
2023-03-30 01:32:17,979 			Last test performance: 99.44%
2023-03-30 01:32:17,979 ----------------
2023-03-30 01:32:19,976   65  =>  75   		Training 486 pattern with 100.00% 	Forward time: 	 1.69 sec
2023-03-30 01:32:19,976 			Loss:    7.385e-04    			Backward time: 	 0.30 sec 
2023-03-30 01:32:19,976 ADAM: Layer 0 -> dw_min:9.9998e-01  dw_max:1.0000e+00 lr:1.0000e-04
2023-03-30 01:32:19,976 ADAM: Layer 1 -> dw_min:9.9992e-01  dw_max:1.0001e+00 lr:1.0000e-04
2023-03-30 01:32:19,976 ADAM: Layer 2 -> dw_min:9.9985e-01  dw_max:1.0001e+00 lr:1.0000e-04
2023-03-30 01:32:19,976 ADAM: Layer 3 -> dw_min:9.9993e-01  dw_max:1.0001e+00 lr:1.0000e-04
2023-03-30 01:32:20,001 			Learning rate: weights:   1.000e-04    
2023-03-30 01:32:20,001 			Last test performance: 99.44%
2023-03-30 01:32:20,001 ----------------
2023-03-30 01:32:21,955   65  =>  76   		Training 486 pattern with 100.00% 	Forward time: 	 1.64 sec
2023-03-30 01:32:21,955 			Loss:    1.377e-03    			Backward time: 	 0.30 sec 
2023-03-30 01:32:21,955 ADAM: Layer 0 -> dw_min:9.9998e-01  dw_max:1.0000e+00 lr:1.0000e-04
2023-03-30 01:32:21,955 ADAM: Layer 1 -> dw_min:9.9993e-01  dw_max:1.0001e+00 lr:1.0000e-04
2023-03-30 01:32:21,956 ADAM: Layer 2 -> dw_min:9.9986e-01  dw_max:1.0001e+00 lr:1.0000e-04
2023-03-30 01:32:21,956 ADAM: Layer 3 -> dw_min:9.9994e-01  dw_max:1.0001e+00 lr:1.0000e-04
2023-03-30 01:32:22,112 			Learning rate: weights:   1.000e-04    
2023-03-30 01:32:22,112 			Last test performance: 99.44%
2023-03-30 01:32:22,112 ----------------
2023-03-30 01:32:24,079   65  =>  77   		Training 486 pattern with 100.00% 	Forward time: 	 1.66 sec
2023-03-30 01:32:24,079 			Loss:    2.728e-04    			Backward time: 	 0.30 sec 
2023-03-30 01:32:24,079 ADAM: Layer 0 -> dw_min:9.9999e-01  dw_max:1.0000e+00 lr:1.0000e-04
2023-03-30 01:32:24,079 ADAM: Layer 1 -> dw_min:9.9994e-01  dw_max:1.0001e+00 lr:1.0000e-04
2023-03-30 01:32:24,080 ADAM: Layer 2 -> dw_min:9.9988e-01  dw_max:1.0001e+00 lr:1.0000e-04
2023-03-30 01:32:24,080 ADAM: Layer 3 -> dw_min:9.9995e-01  dw_max:1.0001e+00 lr:1.0000e-04
2023-03-30 01:32:24,200 			Learning rate: weights:   1.000e-04    
2023-03-30 01:32:24,200 			Last test performance: 99.44%
2023-03-30 01:32:24,200 ----------------
2023-03-30 01:32:26,178   65  =>  78   		Training 486 pattern with 100.00% 	Forward time: 	 1.67 sec
2023-03-30 01:32:26,178 			Loss:    5.088e-04    			Backward time: 	 0.30 sec 
2023-03-30 01:32:26,179 ADAM: Layer 0 -> dw_min:9.9999e-01  dw_max:1.0000e+00 lr:1.0000e-04
2023-03-30 01:32:26,179 ADAM: Layer 1 -> dw_min:9.9994e-01  dw_max:1.0001e+00 lr:1.0000e-04
2023-03-30 01:32:26,179 ADAM: Layer 2 -> dw_min:9.9989e-01  dw_max:1.0001e+00 lr:1.0000e-04
2023-03-30 01:32:26,179 ADAM: Layer 3 -> dw_min:9.9995e-01  dw_max:1.0000e+00 lr:1.0000e-04
2023-03-30 01:32:26,236 			Learning rate: weights:   1.000e-04    
2023-03-30 01:32:26,236 			Last test performance: 99.44%
2023-03-30 01:32:26,236 ----------------
2023-03-30 01:32:28,202   65  =>  79   		Training 486 pattern with 99.79% 	Forward time: 	 1.66 sec
2023-03-30 01:32:28,202 			Loss:    4.293e-03    			Backward time: 	 0.30 sec 
2023-03-30 01:32:28,202 ADAM: Layer 0 -> dw_min:9.9998e-01  dw_max:1.0000e+00 lr:1.0000e-04
2023-03-30 01:32:28,202 ADAM: Layer 1 -> dw_min:9.9987e-01  dw_max:1.0001e+00 lr:1.0000e-04
2023-03-30 01:32:28,202 ADAM: Layer 2 -> dw_min:9.9984e-01  dw_max:1.0002e+00 lr:1.0000e-04
2023-03-30 01:32:28,202 ADAM: Layer 3 -> dw_min:9.9987e-01  dw_max:1.0001e+00 lr:1.0000e-04
2023-03-30 01:32:28,260 			Learning rate: weights:   1.000e-04    
2023-03-30 01:32:28,260 			Last test performance: 99.44%
2023-03-30 01:32:28,260 ----------------
2023-03-30 01:32:30,194   65  =>  80   		Training 486 pattern with 100.00% 	Forward time: 	 1.62 sec
2023-03-30 01:32:30,194 			Loss:    7.551e-04    			Backward time: 	 0.30 sec 
2023-03-30 01:32:30,194 ADAM: Layer 0 -> dw_min:9.9998e-01  dw_max:1.0000e+00 lr:1.0000e-04
2023-03-30 01:32:30,194 ADAM: Layer 1 -> dw_min:9.9988e-01  dw_max:1.0001e+00 lr:1.0000e-04
2023-03-30 01:32:30,194 ADAM: Layer 2 -> dw_min:9.9986e-01  dw_max:1.0001e+00 lr:1.0000e-04
2023-03-30 01:32:30,195 ADAM: Layer 3 -> dw_min:9.9988e-01  dw_max:1.0001e+00 lr:1.0000e-04
2023-03-30 01:32:30,220 			Learning rate: weights:   1.000e-04    
2023-03-30 01:32:30,220 			Last test performance: 99.44%
2023-03-30 01:32:30,220 ----------------
2023-03-30 01:32:32,212   65  =>  81   		Training 486 pattern with 100.00% 	Forward time: 	 1.68 sec
2023-03-30 01:32:32,212 			Loss:    1.196e-03    			Backward time: 	 0.30 sec 
2023-03-30 01:32:32,212 ADAM: Layer 0 -> dw_min:9.9999e-01  dw_max:1.0000e+00 lr:1.0000e-04
2023-03-30 01:32:32,212 ADAM: Layer 1 -> dw_min:9.9989e-01  dw_max:1.0001e+00 lr:1.0000e-04
2023-03-30 01:32:32,212 ADAM: Layer 2 -> dw_min:9.9984e-01  dw_max:1.0001e+00 lr:1.0000e-04
2023-03-30 01:32:32,212 ADAM: Layer 3 -> dw_min:9.9989e-01  dw_max:1.0001e+00 lr:1.0000e-04
2023-03-30 01:32:32,324 			Learning rate: weights:   1.000e-04    
2023-03-30 01:32:32,324 			Last test performance: 99.44%
2023-03-30 01:32:32,324 ----------------
2023-03-30 01:32:34,309   65  =>  82   		Training 486 pattern with 100.00% 	Forward time: 	 1.68 sec
2023-03-30 01:32:34,309 			Loss:    2.429e-04    			Backward time: 	 0.30 sec 
2023-03-30 01:32:34,309 ADAM: Layer 0 -> dw_min:9.9999e-01  dw_max:1.0000e+00 lr:1.0000e-04
2023-03-30 01:32:34,309 ADAM: Layer 1 -> dw_min:9.9991e-01  dw_max:1.0001e+00 lr:1.0000e-04
2023-03-30 01:32:34,310 ADAM: Layer 2 -> dw_min:9.9986e-01  dw_max:1.0001e+00 lr:1.0000e-04
2023-03-30 01:32:34,310 ADAM: Layer 3 -> dw_min:9.9990e-01  dw_max:1.0001e+00 lr:1.0000e-04
2023-03-30 01:32:34,327 			Learning rate: weights:   1.000e-04    
2023-03-30 01:32:34,327 			Last test performance: 99.44%
2023-03-30 01:32:34,327 ----------------
2023-03-30 01:32:36,341   65  =>  83   		Training 486 pattern with 99.79% 	Forward time: 	 1.70 sec
2023-03-30 01:32:36,341 			Loss:    1.843e-03    			Backward time: 	 0.30 sec 
2023-03-30 01:32:36,341 ADAM: Layer 0 -> dw_min:9.9998e-01  dw_max:1.0000e+00 lr:1.0000e-04
2023-03-30 01:32:36,341 ADAM: Layer 1 -> dw_min:9.9986e-01  dw_max:1.0001e+00 lr:1.0000e-04
2023-03-30 01:32:36,341 ADAM: Layer 2 -> dw_min:9.9984e-01  dw_max:1.0002e+00 lr:1.0000e-04
2023-03-30 01:32:36,341 ADAM: Layer 3 -> dw_min:9.9991e-01  dw_max:1.0001e+00 lr:1.0000e-04
2023-03-30 01:32:36,438 			Learning rate: weights:   1.000e-04    
2023-03-30 01:32:36,438 			Last test performance: 99.44%
2023-03-30 01:32:36,438 ----------------
2023-03-30 01:32:38,443   65  =>  84   		Training 486 pattern with 99.79% 	Forward time: 	 1.69 sec
2023-03-30 01:32:38,443 			Loss:    2.977e-03    			Backward time: 	 0.30 sec 
2023-03-30 01:32:38,443 ADAM: Layer 0 -> dw_min:9.9997e-01  dw_max:1.0000e+00 lr:1.0000e-04
2023-03-30 01:32:38,444 ADAM: Layer 1 -> dw_min:9.9988e-01  dw_max:1.0001e+00 lr:1.0000e-04
2023-03-30 01:32:38,444 ADAM: Layer 2 -> dw_min:9.9986e-01  dw_max:1.0001e+00 lr:1.0000e-04
2023-03-30 01:32:38,444 ADAM: Layer 3 -> dw_min:9.9992e-01  dw_max:1.0001e+00 lr:1.0000e-04
2023-03-30 01:32:38,462 			Learning rate: weights:   1.000e-04    
2023-03-30 01:32:38,462 			Last test performance: 99.44%
2023-03-30 01:32:38,462 ----------------
2023-03-30 01:32:40,391   65  =>  85   		Training 486 pattern with 100.00% 	Forward time: 	 1.62 sec
2023-03-30 01:32:40,391 			Loss:    3.021e-04    			Backward time: 	 0.30 sec 
2023-03-30 01:32:40,392 ADAM: Layer 0 -> dw_min:9.9997e-01  dw_max:1.0000e+00 lr:1.0000e-04
2023-03-30 01:32:40,392 ADAM: Layer 1 -> dw_min:9.9989e-01  dw_max:1.0001e+00 lr:1.0000e-04
2023-03-30 01:32:40,392 ADAM: Layer 2 -> dw_min:9.9987e-01  dw_max:1.0001e+00 lr:1.0000e-04
2023-03-30 01:32:40,392 ADAM: Layer 3 -> dw_min:9.9993e-01  dw_max:1.0001e+00 lr:1.0000e-04
2023-03-30 01:32:40,418 			Learning rate: weights:   1.000e-04    
2023-03-30 01:32:40,418 			Last test performance: 99.44%
2023-03-30 01:32:40,419 ----------------
2023-03-30 01:32:42,380   65  =>  86   		Training 486 pattern with 99.38% 	Forward time: 	 1.65 sec
2023-03-30 01:32:42,380 			Loss:    2.326e-02    			Backward time: 	 0.30 sec 
2023-03-30 01:32:42,380 ADAM: Layer 0 -> dw_min:9.9997e-01  dw_max:1.0000e+00 lr:1.0000e-04
2023-03-30 01:32:42,380 ADAM: Layer 1 -> dw_min:9.9989e-01  dw_max:1.0001e+00 lr:1.0000e-04
2023-03-30 01:32:42,380 ADAM: Layer 2 -> dw_min:9.9988e-01  dw_max:1.0001e+00 lr:1.0000e-04
2023-03-30 01:32:42,381 ADAM: Layer 3 -> dw_min:9.9993e-01  dw_max:1.0001e+00 lr:1.0000e-04
2023-03-30 01:32:42,399 			Learning rate: weights:   1.000e-04    
2023-03-30 01:32:42,399 			Last test performance: 99.44%
2023-03-30 01:32:42,399 ----------------
2023-03-30 01:32:44,430   65  =>  87   		Training 486 pattern with 100.00% 	Forward time: 	 1.72 sec
2023-03-30 01:32:44,430 			Loss:    1.552e-03    			Backward time: 	 0.30 sec 
2023-03-30 01:32:44,431 ADAM: Layer 0 -> dw_min:9.9996e-01  dw_max:1.0000e+00 lr:1.0000e-04
2023-03-30 01:32:44,431 ADAM: Layer 1 -> dw_min:9.9990e-01  dw_max:1.0001e+00 lr:1.0000e-04
2023-03-30 01:32:44,431 ADAM: Layer 2 -> dw_min:9.9986e-01  dw_max:1.0002e+00 lr:1.0000e-04
2023-03-30 01:32:44,431 ADAM: Layer 3 -> dw_min:9.9991e-01  dw_max:1.0001e+00 lr:1.0000e-04
2023-03-30 01:32:44,606 			Learning rate: weights:   1.000e-04    
2023-03-30 01:32:44,606 			Last test performance: 99.44%
2023-03-30 01:32:44,606 ----------------
2023-03-30 01:32:46,568   65  =>  88   		Training 486 pattern with 100.00% 	Forward time: 	 1.65 sec
2023-03-30 01:32:46,568 			Loss:    4.720e-04    			Backward time: 	 0.30 sec 
2023-03-30 01:32:46,568 ADAM: Layer 0 -> dw_min:9.9997e-01  dw_max:1.0000e+00 lr:1.0000e-04
2023-03-30 01:32:46,568 ADAM: Layer 1 -> dw_min:9.9991e-01  dw_max:1.0001e+00 lr:1.0000e-04
2023-03-30 01:32:46,568 ADAM: Layer 2 -> dw_min:9.9987e-01  dw_max:1.0001e+00 lr:1.0000e-04
2023-03-30 01:32:46,569 ADAM: Layer 3 -> dw_min:9.9992e-01  dw_max:1.0001e+00 lr:1.0000e-04
2023-03-30 01:32:46,588 			Learning rate: weights:   1.000e-04    
2023-03-30 01:32:46,588 			Last test performance: 99.44%
2023-03-30 01:32:46,588 ----------------
2023-03-30 01:32:48,544   65  =>  89   		Training 486 pattern with 100.00% 	Forward time: 	 1.65 sec
2023-03-30 01:32:48,544 			Loss:    8.126e-04    			Backward time: 	 0.30 sec 
2023-03-30 01:32:48,544 ADAM: Layer 0 -> dw_min:9.9997e-01  dw_max:1.0000e+00 lr:1.0000e-04
2023-03-30 01:32:48,544 ADAM: Layer 1 -> dw_min:9.9992e-01  dw_max:1.0001e+00 lr:1.0000e-04
2023-03-30 01:32:48,544 ADAM: Layer 2 -> dw_min:9.9989e-01  dw_max:1.0001e+00 lr:1.0000e-04
2023-03-30 01:32:48,544 ADAM: Layer 3 -> dw_min:9.9992e-01  dw_max:1.0001e+00 lr:1.0000e-04
2023-03-30 01:32:48,603 			Learning rate: weights:   1.000e-04    
2023-03-30 01:32:48,603 			Last test performance: 99.44%
2023-03-30 01:32:48,603 ----------------
2023-03-30 01:32:50,577   65  =>  90   		Training 486 pattern with 99.79% 	Forward time: 	 1.67 sec
2023-03-30 01:32:50,577 			Loss:    3.358e-03    			Backward time: 	 0.30 sec 
2023-03-30 01:32:50,578 ADAM: Layer 0 -> dw_min:9.9998e-01  dw_max:1.0000e+00 lr:1.0000e-04
2023-03-30 01:32:50,578 ADAM: Layer 1 -> dw_min:9.9993e-01  dw_max:1.0001e+00 lr:1.0000e-04
2023-03-30 01:32:50,578 ADAM: Layer 2 -> dw_min:9.9986e-01  dw_max:1.0001e+00 lr:1.0000e-04
2023-03-30 01:32:50,578 ADAM: Layer 3 -> dw_min:9.9993e-01  dw_max:1.0001e+00 lr:1.0000e-04
2023-03-30 01:32:50,620 			Learning rate: weights:   1.000e-04    
2023-03-30 01:32:50,620 			Last test performance: 99.44%
2023-03-30 01:32:50,620 ----------------
2023-03-30 01:32:52,619   65  =>  91   		Training 486 pattern with 100.00% 	Forward time: 	 1.69 sec
2023-03-30 01:32:52,619 			Loss:    2.928e-04    			Backward time: 	 0.30 sec 
2023-03-30 01:32:52,619 ADAM: Layer 0 -> dw_min:9.9998e-01  dw_max:1.0000e+00 lr:1.0000e-04
2023-03-30 01:32:52,620 ADAM: Layer 1 -> dw_min:9.9993e-01  dw_max:1.0001e+00 lr:1.0000e-04
2023-03-30 01:32:52,620 ADAM: Layer 2 -> dw_min:9.9987e-01  dw_max:1.0001e+00 lr:1.0000e-04
2023-03-30 01:32:52,620 ADAM: Layer 3 -> dw_min:9.9994e-01  dw_max:1.0000e+00 lr:1.0000e-04
2023-03-30 01:32:52,638 			Learning rate: weights:   1.000e-04    
2023-03-30 01:32:52,638 			Last test performance: 99.44%
2023-03-30 01:32:52,638 ----------------
2023-03-30 01:32:54,562   65  =>  92   		Training 486 pattern with 100.00% 	Forward time: 	 1.62 sec
2023-03-30 01:32:54,563 			Loss:    4.824e-04    			Backward time: 	 0.30 sec 
2023-03-30 01:32:54,563 ADAM: Layer 0 -> dw_min:9.9998e-01  dw_max:1.0000e+00 lr:1.0000e-04
2023-03-30 01:32:54,563 ADAM: Layer 1 -> dw_min:9.9994e-01  dw_max:1.0001e+00 lr:1.0000e-04
2023-03-30 01:32:54,563 ADAM: Layer 2 -> dw_min:9.9989e-01  dw_max:1.0001e+00 lr:1.0000e-04
2023-03-30 01:32:54,563 ADAM: Layer 3 -> dw_min:9.9995e-01  dw_max:1.0000e+00 lr:1.0000e-04
2023-03-30 01:32:54,622 			Learning rate: weights:   1.000e-04    
2023-03-30 01:32:54,622 			Last test performance: 99.44%
2023-03-30 01:32:54,622 ----------------
2023-03-30 01:32:56,596   65  =>  93   		Training 486 pattern with 100.00% 	Forward time: 	 1.66 sec
2023-03-30 01:32:56,596 			Loss:    1.016e-03    			Backward time: 	 0.30 sec 
2023-03-30 01:32:56,596 ADAM: Layer 0 -> dw_min:9.9998e-01  dw_max:1.0000e+00 lr:1.0000e-04
2023-03-30 01:32:56,596 ADAM: Layer 1 -> dw_min:9.9995e-01  dw_max:1.0001e+00 lr:1.0000e-04
2023-03-30 01:32:56,597 ADAM: Layer 2 -> dw_min:9.9990e-01  dw_max:1.0001e+00 lr:1.0000e-04
2023-03-30 01:32:56,597 ADAM: Layer 3 -> dw_min:9.9995e-01  dw_max:1.0000e+00 lr:1.0000e-04
2023-03-30 01:32:56,672 			Learning rate: weights:   1.000e-04    
2023-03-30 01:32:56,672 			Last test performance: 99.44%
2023-03-30 01:32:56,672 ----------------
2023-03-30 01:32:58,619   65  =>  94   		Training 486 pattern with 100.00% 	Forward time: 	 1.64 sec
2023-03-30 01:32:58,620 			Loss:    3.909e-04    			Backward time: 	 0.30 sec 
2023-03-30 01:32:58,620 ADAM: Layer 0 -> dw_min:9.9999e-01  dw_max:1.0000e+00 lr:1.0000e-04
2023-03-30 01:32:58,620 ADAM: Layer 1 -> dw_min:9.9995e-01  dw_max:1.0001e+00 lr:1.0000e-04
2023-03-30 01:32:58,620 ADAM: Layer 2 -> dw_min:9.9986e-01  dw_max:1.0001e+00 lr:1.0000e-04
2023-03-30 01:32:58,620 ADAM: Layer 3 -> dw_min:9.9996e-01  dw_max:1.0000e+00 lr:1.0000e-04
2023-03-30 01:32:58,679 			Learning rate: weights:   1.000e-04    
2023-03-30 01:32:58,679 			Last test performance: 99.44%
2023-03-30 01:32:58,679 ----------------
2023-03-30 01:33:00,665   65  =>  95   		Training 486 pattern with 100.00% 	Forward time: 	 1.68 sec
2023-03-30 01:33:00,665 			Loss:    1.528e-03    			Backward time: 	 0.30 sec 
2023-03-30 01:33:00,666 ADAM: Layer 0 -> dw_min:9.9999e-01  dw_max:1.0000e+00 lr:1.0000e-04
2023-03-30 01:33:00,666 ADAM: Layer 1 -> dw_min:9.9987e-01  dw_max:1.0001e+00 lr:1.0000e-04
2023-03-30 01:33:00,666 ADAM: Layer 2 -> dw_min:9.9985e-01  dw_max:1.0002e+00 lr:1.0000e-04
2023-03-30 01:33:00,666 ADAM: Layer 3 -> dw_min:9.9988e-01  dw_max:1.0001e+00 lr:1.0000e-04
2023-03-30 01:33:00,683 			Learning rate: weights:   1.000e-04    
2023-03-30 01:33:00,684 			Last test performance: 99.44%
2023-03-30 01:33:00,684 ----------------
2023-03-30 01:33:02,674   65  =>  96   		Training 486 pattern with 100.00% 	Forward time: 	 1.68 sec
2023-03-30 01:33:02,674 			Loss:    6.629e-04    			Backward time: 	 0.30 sec 
2023-03-30 01:33:02,674 ADAM: Layer 0 -> dw_min:9.9999e-01  dw_max:1.0000e+00 lr:1.0000e-04
2023-03-30 01:33:02,674 ADAM: Layer 1 -> dw_min:9.9988e-01  dw_max:1.0001e+00 lr:1.0000e-04
2023-03-30 01:33:02,674 ADAM: Layer 2 -> dw_min:9.9986e-01  dw_max:1.0001e+00 lr:1.0000e-04
2023-03-30 01:33:02,674 ADAM: Layer 3 -> dw_min:9.9989e-01  dw_max:1.0001e+00 lr:1.0000e-04
2023-03-30 01:33:02,743 			Learning rate: weights:   1.000e-04    
2023-03-30 01:33:02,743 			Last test performance: 99.44%
2023-03-30 01:33:02,743 ----------------
2023-03-30 01:33:04,752   65  =>  97   		Training 486 pattern with 99.79% 	Forward time: 	 1.70 sec
2023-03-30 01:33:04,752 			Loss:    1.172e-02    			Backward time: 	 0.30 sec 
2023-03-30 01:33:04,752 ADAM: Layer 0 -> dw_min:9.9999e-01  dw_max:1.0000e+00 lr:1.0000e-04
2023-03-30 01:33:04,752 ADAM: Layer 1 -> dw_min:9.9989e-01  dw_max:1.0001e+00 lr:1.0000e-04
2023-03-30 01:33:04,752 ADAM: Layer 2 -> dw_min:9.9988e-01  dw_max:1.0001e+00 lr:1.0000e-04
2023-03-30 01:33:04,752 ADAM: Layer 3 -> dw_min:9.9990e-01  dw_max:1.0001e+00 lr:1.0000e-04
2023-03-30 01:33:04,812 			Learning rate: weights:   1.000e-04    
2023-03-30 01:33:04,812 			Last test performance: 99.44%
2023-03-30 01:33:04,812 ----------------
2023-03-30 01:33:06,767   65  =>  98   		Training 486 pattern with 99.58% 	Forward time: 	 1.65 sec
2023-03-30 01:33:06,767 			Loss:    6.951e-03    			Backward time: 	 0.30 sec 
2023-03-30 01:33:06,767 ADAM: Layer 0 -> dw_min:9.9997e-01  dw_max:1.0000e+00 lr:1.0000e-04
2023-03-30 01:33:06,767 ADAM: Layer 1 -> dw_min:9.9986e-01  dw_max:1.0001e+00 lr:1.0000e-04
2023-03-30 01:33:06,767 ADAM: Layer 2 -> dw_min:9.9985e-01  dw_max:1.0002e+00 lr:1.0000e-04
2023-03-30 01:33:06,767 ADAM: Layer 3 -> dw_min:9.9990e-01  dw_max:1.0001e+00 lr:1.0000e-04
2023-03-30 01:33:06,845 			Learning rate: weights:   1.000e-04    
2023-03-30 01:33:06,845 			Last test performance: 99.44%
2023-03-30 01:33:06,846 ----------------
2023-03-30 01:33:08,797   65  =>  99   		Training 486 pattern with 100.00% 	Forward time: 	 1.64 sec
2023-03-30 01:33:08,797 			Loss:    2.099e-03    			Backward time: 	 0.30 sec 
2023-03-30 01:33:08,797 ADAM: Layer 0 -> dw_min:9.9997e-01  dw_max:1.0000e+00 lr:1.0000e-04
2023-03-30 01:33:08,797 ADAM: Layer 1 -> dw_min:9.9987e-01  dw_max:1.0001e+00 lr:1.0000e-04
2023-03-30 01:33:08,798 ADAM: Layer 2 -> dw_min:9.9987e-01  dw_max:1.0001e+00 lr:1.0000e-04
2023-03-30 01:33:08,798 ADAM: Layer 3 -> dw_min:9.9991e-01  dw_max:1.0001e+00 lr:1.0000e-04
2023-03-30 01:33:08,815 			Learning rate: weights:   1.000e-04    
2023-03-30 01:33:08,815 			Last test performance: 99.44%
2023-03-30 01:33:08,815 ----------------
2023-03-30 01:33:10,774   65  => 100   		Training 486 pattern with 99.79% 	Forward time: 	 1.65 sec
2023-03-30 01:33:10,774 			Loss:    4.484e-03    			Backward time: 	 0.30 sec 
2023-03-30 01:33:10,775 ADAM: Layer 0 -> dw_min:9.9997e-01  dw_max:1.0000e+00 lr:1.0000e-04
2023-03-30 01:33:10,775 ADAM: Layer 1 -> dw_min:9.9988e-01  dw_max:1.0001e+00 lr:1.0000e-04
2023-03-30 01:33:10,775 ADAM: Layer 2 -> dw_min:9.9988e-01  dw_max:1.0001e+00 lr:1.0000e-04
2023-03-30 01:33:10,775 ADAM: Layer 3 -> dw_min:9.9992e-01  dw_max:1.0001e+00 lr:1.0000e-04
2023-03-30 01:33:10,811 			Learning rate: weights:   1.000e-04    
2023-03-30 01:33:10,811 			Last test performance: 99.44%
2023-03-30 01:33:10,811 ----------------
2023-03-30 01:33:12,757   65  => 101   		Training 486 pattern with 99.79% 	Forward time: 	 1.64 sec
2023-03-30 01:33:12,757 			Loss:    1.246e-02    			Backward time: 	 0.30 sec 
2023-03-30 01:33:12,757 ADAM: Layer 0 -> dw_min:9.9997e-01  dw_max:1.0000e+00 lr:1.0000e-04
2023-03-30 01:33:12,758 ADAM: Layer 1 -> dw_min:9.9989e-01  dw_max:1.0001e+00 lr:1.0000e-04
2023-03-30 01:33:12,758 ADAM: Layer 2 -> dw_min:9.9989e-01  dw_max:1.0001e+00 lr:1.0000e-04
2023-03-30 01:33:12,758 ADAM: Layer 3 -> dw_min:9.9993e-01  dw_max:1.0001e+00 lr:1.0000e-04
2023-03-30 01:33:12,794 			Learning rate: weights:   1.000e-04    
2023-03-30 01:33:12,794 			Last test performance: 99.44%
2023-03-30 01:33:12,794 ----------------
2023-03-30 01:33:14,814   65  => 102   		Training 486 pattern with 99.79% 	Forward time: 	 1.71 sec
2023-03-30 01:33:14,815 			Loss:    3.792e-03    			Backward time: 	 0.30 sec 
2023-03-30 01:33:14,815 ADAM: Layer 0 -> dw_min:9.9997e-01  dw_max:1.0000e+00 lr:1.0000e-04
2023-03-30 01:33:14,815 ADAM: Layer 1 -> dw_min:9.9990e-01  dw_max:1.0001e+00 lr:1.0000e-04
2023-03-30 01:33:14,815 ADAM: Layer 2 -> dw_min:9.9985e-01  dw_max:1.0001e+00 lr:1.0000e-04
2023-03-30 01:33:14,815 ADAM: Layer 3 -> dw_min:9.9993e-01  dw_max:1.0001e+00 lr:1.0000e-04
2023-03-30 01:33:14,832 			Learning rate: weights:   1.000e-04    
2023-03-30 01:33:14,833 			Last test performance: 99.44%
2023-03-30 01:33:14,833 ----------------
2023-03-30 01:33:16,866   65  => 103   		Training 486 pattern with 100.00% 	Forward time: 	 1.72 sec
2023-03-30 01:33:16,866 			Loss:    1.352e-03    			Backward time: 	 0.30 sec 
2023-03-30 01:33:16,866 ADAM: Layer 0 -> dw_min:9.9998e-01  dw_max:1.0000e+00 lr:1.0000e-04
2023-03-30 01:33:16,866 ADAM: Layer 1 -> dw_min:9.9991e-01  dw_max:1.0001e+00 lr:1.0000e-04
2023-03-30 01:33:16,866 ADAM: Layer 2 -> dw_min:9.9986e-01  dw_max:1.0001e+00 lr:1.0000e-04
2023-03-30 01:33:16,866 ADAM: Layer 3 -> dw_min:9.9994e-01  dw_max:1.0001e+00 lr:1.0000e-04
2023-03-30 01:33:16,888 			Learning rate: weights:   1.000e-04    
2023-03-30 01:33:16,888 			Last test performance: 99.44%
2023-03-30 01:33:16,888 ----------------
2023-03-30 01:33:18,822   65  => 104   		Training 486 pattern with 100.00% 	Forward time: 	 1.63 sec
2023-03-30 01:33:18,822 			Loss:    1.326e-03    			Backward time: 	 0.30 sec 
2023-03-30 01:33:18,823 ADAM: Layer 0 -> dw_min:9.9998e-01  dw_max:1.0000e+00 lr:1.0000e-04
2023-03-30 01:33:18,823 ADAM: Layer 1 -> dw_min:9.9992e-01  dw_max:1.0001e+00 lr:1.0000e-04
2023-03-30 01:33:18,823 ADAM: Layer 2 -> dw_min:9.9987e-01  dw_max:1.0001e+00 lr:1.0000e-04
2023-03-30 01:33:18,823 ADAM: Layer 3 -> dw_min:9.9995e-01  dw_max:1.0001e+00 lr:1.0000e-04
2023-03-30 01:33:18,899 			Learning rate: weights:   1.000e-04    
2023-03-30 01:33:18,899 			Last test performance: 99.44%
2023-03-30 01:33:18,899 ----------------
2023-03-30 01:33:20,843   65  => 105   		Training 486 pattern with 99.79% 	Forward time: 	 1.64 sec
2023-03-30 01:33:20,843 			Loss:    6.515e-03    			Backward time: 	 0.30 sec 
2023-03-30 01:33:20,844 ADAM: Layer 0 -> dw_min:9.9998e-01  dw_max:1.0000e+00 lr:1.0000e-04
2023-03-30 01:33:20,844 ADAM: Layer 1 -> dw_min:9.9986e-01  dw_max:1.0001e+00 lr:1.0000e-04
2023-03-30 01:33:20,844 ADAM: Layer 2 -> dw_min:9.9985e-01  dw_max:1.0002e+00 lr:1.0000e-04
2023-03-30 01:33:20,844 ADAM: Layer 3 -> dw_min:9.9993e-01  dw_max:1.0001e+00 lr:1.0000e-04
2023-03-30 01:33:20,887 			Learning rate: weights:   1.000e-04    
2023-03-30 01:33:20,887 			Last test performance: 99.44%
2023-03-30 01:33:20,887 ----------------
2023-03-30 01:33:22,865   65  => 106   		Training 486 pattern with 99.79% 	Forward time: 	 1.67 sec
2023-03-30 01:33:22,866 			Loss:    1.463e-02    			Backward time: 	 0.30 sec 
2023-03-30 01:33:22,866 ADAM: Layer 0 -> dw_min:9.9998e-01  dw_max:1.0000e+00 lr:1.0000e-04
2023-03-30 01:33:22,866 ADAM: Layer 1 -> dw_min:9.9987e-01  dw_max:1.0001e+00 lr:1.0000e-04
2023-03-30 01:33:22,866 ADAM: Layer 2 -> dw_min:9.9986e-01  dw_max:1.0001e+00 lr:1.0000e-04
2023-03-30 01:33:22,866 ADAM: Layer 3 -> dw_min:9.9994e-01  dw_max:1.0001e+00 lr:1.0000e-04
2023-03-30 01:33:22,944 			Learning rate: weights:   1.000e-04    
2023-03-30 01:33:22,944 			Last test performance: 99.44%
2023-03-30 01:33:22,944 ----------------
2023-03-30 01:33:24,945   65  => 107   		Training 486 pattern with 100.00% 	Forward time: 	 1.69 sec
2023-03-30 01:33:24,945 			Loss:    2.385e-03    			Backward time: 	 0.30 sec 
2023-03-30 01:33:24,945 ADAM: Layer 0 -> dw_min:9.9998e-01  dw_max:1.0000e+00 lr:1.0000e-04
2023-03-30 01:33:24,946 ADAM: Layer 1 -> dw_min:9.9988e-01  dw_max:1.0001e+00 lr:1.0000e-04
2023-03-30 01:33:24,946 ADAM: Layer 2 -> dw_min:9.9987e-01  dw_max:1.0002e+00 lr:1.0000e-04
2023-03-30 01:33:24,946 ADAM: Layer 3 -> dw_min:9.9992e-01  dw_max:1.0001e+00 lr:1.0000e-04
2023-03-30 01:33:24,968 			Learning rate: weights:   1.000e-04    
2023-03-30 01:33:24,968 			Last test performance: 99.44%
2023-03-30 01:33:24,968 ----------------
2023-03-30 01:33:26,953   65  => 108   		Training 486 pattern with 99.79% 	Forward time: 	 1.68 sec
2023-03-30 01:33:26,953 			Loss:    2.177e-03    			Backward time: 	 0.30 sec 
2023-03-30 01:33:26,953 ADAM: Layer 0 -> dw_min:9.9997e-01  dw_max:1.0000e+00 lr:1.0000e-04
2023-03-30 01:33:26,953 ADAM: Layer 1 -> dw_min:9.9989e-01  dw_max:1.0001e+00 lr:1.0000e-04
2023-03-30 01:33:26,953 ADAM: Layer 2 -> dw_min:9.9988e-01  dw_max:1.0001e+00 lr:1.0000e-04
2023-03-30 01:33:26,954 ADAM: Layer 3 -> dw_min:9.9993e-01  dw_max:1.0001e+00 lr:1.0000e-04
2023-03-30 01:33:27,038 			Learning rate: weights:   1.000e-04    
2023-03-30 01:33:27,038 			Last test performance: 99.44%
2023-03-30 01:33:27,038 ----------------
2023-03-30 01:33:29,005   65  => 109   		Training 486 pattern with 100.00% 	Forward time: 	 1.66 sec
2023-03-30 01:33:29,005 			Loss:    1.153e-03    			Backward time: 	 0.30 sec 
2023-03-30 01:33:29,005 ADAM: Layer 0 -> dw_min:9.9998e-01  dw_max:1.0000e+00 lr:1.0000e-04
2023-03-30 01:33:29,006 ADAM: Layer 1 -> dw_min:9.9990e-01  dw_max:1.0001e+00 lr:1.0000e-04
2023-03-30 01:33:29,006 ADAM: Layer 2 -> dw_min:9.9984e-01  dw_max:1.0001e+00 lr:1.0000e-04
2023-03-30 01:33:29,006 ADAM: Layer 3 -> dw_min:9.9993e-01  dw_max:1.0001e+00 lr:1.0000e-04
2023-03-30 01:33:29,064 			Learning rate: weights:   1.000e-04    
2023-03-30 01:33:29,065 			Last test performance: 99.44%
2023-03-30 01:33:29,065 ----------------
2023-03-30 01:33:31,069   65  => 110   		Training 486 pattern with 100.00% 	Forward time: 	 1.70 sec
2023-03-30 01:33:31,069 			Loss:    1.006e-03    			Backward time: 	 0.30 sec 
2023-03-30 01:33:31,069 ADAM: Layer 0 -> dw_min:9.9998e-01  dw_max:1.0000e+00 lr:1.0000e-04
2023-03-30 01:33:31,069 ADAM: Layer 1 -> dw_min:9.9991e-01  dw_max:1.0001e+00 lr:1.0000e-04
2023-03-30 01:33:31,069 ADAM: Layer 2 -> dw_min:9.9986e-01  dw_max:1.0001e+00 lr:1.0000e-04
2023-03-30 01:33:31,069 ADAM: Layer 3 -> dw_min:9.9994e-01  dw_max:1.0001e+00 lr:1.0000e-04
2023-03-30 01:33:31,109 			Learning rate: weights:   1.000e-04    
2023-03-30 01:33:31,109 			Last test performance: 99.44%
2023-03-30 01:33:31,109 ----------------
2023-03-30 01:33:33,054   65  => 111   		Training 486 pattern with 100.00% 	Forward time: 	 1.64 sec
2023-03-30 01:33:33,054 			Loss:    2.145e-04    			Backward time: 	 0.30 sec 
2023-03-30 01:33:33,054 ADAM: Layer 0 -> dw_min:9.9998e-01  dw_max:1.0000e+00 lr:1.0000e-04
2023-03-30 01:33:33,054 ADAM: Layer 1 -> dw_min:9.9992e-01  dw_max:1.0001e+00 lr:1.0000e-04
2023-03-30 01:33:33,055 ADAM: Layer 2 -> dw_min:9.9987e-01  dw_max:1.0001e+00 lr:1.0000e-04
2023-03-30 01:33:33,055 ADAM: Layer 3 -> dw_min:9.9995e-01  dw_max:1.0001e+00 lr:1.0000e-04
2023-03-30 01:33:33,076 			Learning rate: weights:   1.000e-04    
2023-03-30 01:33:33,076 			Last test performance: 99.44%
2023-03-30 01:33:33,076 ----------------
2023-03-30 01:33:35,053   65  => 112   		Training 486 pattern with 100.00% 	Forward time: 	 1.67 sec
2023-03-30 01:33:35,053 			Loss:    7.756e-04    			Backward time: 	 0.30 sec 
2023-03-30 01:33:35,054 ADAM: Layer 0 -> dw_min:9.9998e-01  dw_max:1.0000e+00 lr:1.0000e-04
2023-03-30 01:33:35,054 ADAM: Layer 1 -> dw_min:9.9993e-01  dw_max:1.0001e+00 lr:1.0000e-04
2023-03-30 01:33:35,054 ADAM: Layer 2 -> dw_min:9.9988e-01  dw_max:1.0001e+00 lr:1.0000e-04
2023-03-30 01:33:35,054 ADAM: Layer 3 -> dw_min:9.9995e-01  dw_max:1.0001e+00 lr:1.0000e-04
2023-03-30 01:33:35,266 			Learning rate: weights:   1.000e-04    
2023-03-30 01:33:35,266 			Last test performance: 99.44%
2023-03-30 01:33:35,266 ----------------
2023-03-30 01:33:37,256   65  => 113   		Training 486 pattern with 100.00% 	Forward time: 	 1.68 sec
2023-03-30 01:33:37,256 			Loss:    7.184e-04    			Backward time: 	 0.30 sec 
2023-03-30 01:33:37,257 ADAM: Layer 0 -> dw_min:9.9998e-01  dw_max:1.0000e+00 lr:1.0000e-04
2023-03-30 01:33:37,257 ADAM: Layer 1 -> dw_min:9.9993e-01  dw_max:1.0001e+00 lr:1.0000e-04
2023-03-30 01:33:37,257 ADAM: Layer 2 -> dw_min:9.9989e-01  dw_max:1.0001e+00 lr:1.0000e-04
2023-03-30 01:33:37,257 ADAM: Layer 3 -> dw_min:9.9996e-01  dw_max:1.0001e+00 lr:1.0000e-04
2023-03-30 01:33:37,319 			Learning rate: weights:   1.000e-04    
2023-03-30 01:33:37,319 			Last test performance: 99.44%
2023-03-30 01:33:37,319 ----------------
2023-03-30 01:33:39,264   65  => 114   		Training 486 pattern with 100.00% 	Forward time: 	 1.63 sec
2023-03-30 01:33:39,264 			Loss:    1.452e-04    			Backward time: 	 0.30 sec 
2023-03-30 01:33:39,265 ADAM: Layer 0 -> dw_min:9.9999e-01  dw_max:1.0000e+00 lr:1.0000e-04
2023-03-30 01:33:39,265 ADAM: Layer 1 -> dw_min:9.9994e-01  dw_max:1.0001e+00 lr:1.0000e-04
2023-03-30 01:33:39,265 ADAM: Layer 2 -> dw_min:9.9990e-01  dw_max:1.0001e+00 lr:1.0000e-04
2023-03-30 01:33:39,265 ADAM: Layer 3 -> dw_min:9.9996e-01  dw_max:1.0001e+00 lr:1.0000e-04
2023-03-30 01:33:39,284 			Learning rate: weights:   1.000e-04    
2023-03-30 01:33:39,284 			Last test performance: 99.44%
2023-03-30 01:33:39,284 ----------------
2023-03-30 01:33:41,252   65  => 115   		Training 486 pattern with 99.79% 	Forward time: 	 1.66 sec
2023-03-30 01:33:41,252 			Loss:    4.886e-03    			Backward time: 	 0.30 sec 
2023-03-30 01:33:41,252 ADAM: Layer 0 -> dw_min:9.9999e-01  dw_max:1.0000e+00 lr:1.0000e-04
2023-03-30 01:33:41,252 ADAM: Layer 1 -> dw_min:9.9986e-01  dw_max:1.0001e+00 lr:1.0000e-04
2023-03-30 01:33:41,252 ADAM: Layer 2 -> dw_min:9.9986e-01  dw_max:1.0002e+00 lr:1.0000e-04
2023-03-30 01:33:41,253 ADAM: Layer 3 -> dw_min:9.9989e-01  dw_max:1.0001e+00 lr:1.0000e-04
2023-03-30 01:33:41,339 			Learning rate: weights:   1.000e-04    
2023-03-30 01:33:41,339 			Last test performance: 99.44%
2023-03-30 01:33:41,339 ----------------
2023-03-30 01:33:43,304   65  => 116   		Training 486 pattern with 100.00% 	Forward time: 	 1.66 sec
2023-03-30 01:33:43,304 			Loss:    1.603e-03    			Backward time: 	 0.30 sec 
2023-03-30 01:33:43,305 ADAM: Layer 0 -> dw_min:9.9999e-01  dw_max:1.0000e+00 lr:1.0000e-04
2023-03-30 01:33:43,305 ADAM: Layer 1 -> dw_min:9.9988e-01  dw_max:1.0001e+00 lr:1.0000e-04
2023-03-30 01:33:43,305 ADAM: Layer 2 -> dw_min:9.9987e-01  dw_max:1.0001e+00 lr:1.0000e-04
2023-03-30 01:33:43,305 ADAM: Layer 3 -> dw_min:9.9990e-01  dw_max:1.0001e+00 lr:1.0000e-04
2023-03-30 01:33:43,324 			Learning rate: weights:   1.000e-04    
2023-03-30 01:33:43,325 			Last test performance: 99.44%
2023-03-30 01:33:43,325 ----------------
2023-03-30 01:33:45,273   65  => 117   		Training 486 pattern with 100.00% 	Forward time: 	 1.64 sec
2023-03-30 01:33:45,273 			Loss:    1.361e-03    			Backward time: 	 0.30 sec 
2023-03-30 01:33:45,273 ADAM: Layer 0 -> dw_min:9.9998e-01  dw_max:1.0000e+00 lr:1.0000e-04
2023-03-30 01:33:45,273 ADAM: Layer 1 -> dw_min:9.9989e-01  dw_max:1.0001e+00 lr:1.0000e-04
2023-03-30 01:33:45,273 ADAM: Layer 2 -> dw_min:9.9989e-01  dw_max:1.0001e+00 lr:1.0000e-04
2023-03-30 01:33:45,273 ADAM: Layer 3 -> dw_min:9.9991e-01  dw_max:1.0001e+00 lr:1.0000e-04
2023-03-30 01:33:45,292 			Learning rate: weights:   1.000e-04    
2023-03-30 01:33:45,292 			Last test performance: 99.44%
2023-03-30 01:33:45,292 ----------------
2023-03-30 01:33:47,264   65  => 118   		Training 486 pattern with 100.00% 	Forward time: 	 1.66 sec
2023-03-30 01:33:47,264 			Loss:    1.842e-04    			Backward time: 	 0.30 sec 
2023-03-30 01:33:47,264 ADAM: Layer 0 -> dw_min:9.9998e-01  dw_max:1.0000e+00 lr:1.0000e-04
2023-03-30 01:33:47,264 ADAM: Layer 1 -> dw_min:9.9990e-01  dw_max:1.0001e+00 lr:1.0000e-04
2023-03-30 01:33:47,264 ADAM: Layer 2 -> dw_min:9.9990e-01  dw_max:1.0001e+00 lr:1.0000e-04
2023-03-30 01:33:47,265 ADAM: Layer 3 -> dw_min:9.9992e-01  dw_max:1.0001e+00 lr:1.0000e-04
2023-03-30 01:33:47,355 			Learning rate: weights:   1.000e-04    
2023-03-30 01:33:47,355 			Last test performance: 99.44%
2023-03-30 01:33:47,355 ----------------
2023-03-30 01:33:49,351   65  => 119   		Training 486 pattern with 99.58% 	Forward time: 	 1.69 sec
2023-03-30 01:33:49,351 			Loss:    1.259e-02    			Backward time: 	 0.30 sec 
2023-03-30 01:33:49,351 ADAM: Layer 0 -> dw_min:9.9998e-01  dw_max:1.0000e+00 lr:1.0000e-04
2023-03-30 01:33:49,352 ADAM: Layer 1 -> dw_min:9.9989e-01  dw_max:1.0001e+00 lr:1.0000e-04
2023-03-30 01:33:49,352 ADAM: Layer 2 -> dw_min:9.9984e-01  dw_max:1.0002e+00 lr:1.0000e-04
2023-03-30 01:33:49,352 ADAM: Layer 3 -> dw_min:9.9986e-01  dw_max:1.0001e+00 lr:1.0000e-04
2023-03-30 01:33:49,369 			Learning rate: weights:   1.000e-04    
2023-03-30 01:33:49,369 			Last test performance: 99.44%
2023-03-30 01:33:49,369 ----------------
2023-03-30 01:33:51,379   65  => 120   		Training 486 pattern with 99.58% 	Forward time: 	 1.70 sec
2023-03-30 01:33:51,379 			Loss:    7.665e-03    			Backward time: 	 0.30 sec 
2023-03-30 01:33:51,379 ADAM: Layer 0 -> dw_min:9.9998e-01  dw_max:1.0000e+00 lr:1.0000e-04
2023-03-30 01:33:51,380 ADAM: Layer 1 -> dw_min:9.9990e-01  dw_max:1.0001e+00 lr:1.0000e-04
2023-03-30 01:33:51,380 ADAM: Layer 2 -> dw_min:9.9986e-01  dw_max:1.0001e+00 lr:1.0000e-04
2023-03-30 01:33:51,380 ADAM: Layer 3 -> dw_min:9.9987e-01  dw_max:1.0001e+00 lr:1.0000e-04
2023-03-30 01:33:51,399 			Learning rate: weights:   1.000e-04    
2023-03-30 01:33:51,399 			Last test performance: 99.44%
2023-03-30 01:33:51,399 ----------------
2023-03-30 01:33:53,386   65  => 121   		Training 486 pattern with 99.79% 	Forward time: 	 1.67 sec
2023-03-30 01:33:53,386 			Loss:    1.490e-02    			Backward time: 	 0.30 sec 
2023-03-30 01:33:53,386 ADAM: Layer 0 -> dw_min:9.9998e-01  dw_max:1.0000e+00 lr:1.0000e-04
2023-03-30 01:33:53,386 ADAM: Layer 1 -> dw_min:9.9992e-01  dw_max:1.0001e+00 lr:1.0000e-04
2023-03-30 01:33:53,386 ADAM: Layer 2 -> dw_min:9.9987e-01  dw_max:1.0001e+00 lr:1.0000e-04
2023-03-30 01:33:53,386 ADAM: Layer 3 -> dw_min:9.9989e-01  dw_max:1.0001e+00 lr:1.0000e-04
2023-03-30 01:33:53,428 			Learning rate: weights:   1.000e-04    
2023-03-30 01:33:53,428 			Last test performance: 99.44%
2023-03-30 01:33:53,428 ----------------
2023-03-30 01:33:55,366   65  => 122   		Training 486 pattern with 99.79% 	Forward time: 	 1.63 sec
2023-03-30 01:33:55,366 			Loss:    6.408e-03    			Backward time: 	 0.30 sec 
2023-03-30 01:33:55,366 ADAM: Layer 0 -> dw_min:9.9997e-01  dw_max:1.0000e+00 lr:1.0000e-04
2023-03-30 01:33:55,366 ADAM: Layer 1 -> dw_min:9.9992e-01  dw_max:1.0001e+00 lr:1.0000e-04
2023-03-30 01:33:55,366 ADAM: Layer 2 -> dw_min:9.9988e-01  dw_max:1.0001e+00 lr:1.0000e-04
2023-03-30 01:33:55,366 ADAM: Layer 3 -> dw_min:9.9990e-01  dw_max:1.0001e+00 lr:1.0000e-04
2023-03-30 01:33:55,445 			Learning rate: weights:   1.000e-04    
2023-03-30 01:33:55,445 			Last test performance: 99.44%
2023-03-30 01:33:55,445 ----------------
2023-03-30 01:33:57,428   65  => 123   		Training 486 pattern with 99.79% 	Forward time: 	 1.67 sec
2023-03-30 01:33:57,428 			Loss:    2.837e-03    			Backward time: 	 0.30 sec 
2023-03-30 01:33:57,428 ADAM: Layer 0 -> dw_min:9.9997e-01  dw_max:1.0000e+00 lr:1.0000e-04
2023-03-30 01:33:57,429 ADAM: Layer 1 -> dw_min:9.9990e-01  dw_max:1.0001e+00 lr:1.0000e-04
2023-03-30 01:33:57,429 ADAM: Layer 2 -> dw_min:9.9985e-01  dw_max:1.0001e+00 lr:1.0000e-04
2023-03-30 01:33:57,429 ADAM: Layer 3 -> dw_min:9.9991e-01  dw_max:1.0001e+00 lr:1.0000e-04
2023-03-30 01:33:57,457 			Learning rate: weights:   1.000e-04    
2023-03-30 01:33:57,458 			Last test performance: 99.44%
2023-03-30 01:33:57,458 ----------------
2023-03-30 01:33:59,431   65  => 124   		Training 486 pattern with 99.79% 	Forward time: 	 1.66 sec
2023-03-30 01:33:59,431 			Loss:    5.500e-03    			Backward time: 	 0.30 sec 
2023-03-30 01:33:59,432 ADAM: Layer 0 -> dw_min:9.9998e-01  dw_max:1.0000e+00 lr:1.0000e-04
2023-03-30 01:33:59,432 ADAM: Layer 1 -> dw_min:9.9988e-01  dw_max:1.0001e+00 lr:1.0000e-04
2023-03-30 01:33:59,432 ADAM: Layer 2 -> dw_min:9.9985e-01  dw_max:1.0001e+00 lr:1.0000e-04
2023-03-30 01:33:59,432 ADAM: Layer 3 -> dw_min:9.9992e-01  dw_max:1.0001e+00 lr:1.0000e-04
2023-03-30 01:33:59,464 
2023-03-30 01:33:59,465 Testing:
2023-03-30 01:33:59,566 		24 of 10000 with 100.00% 	 Time used:  0.10 sec
2023-03-30 01:33:59,648 		48 of 10000 with 100.00% 	 Time used:  0.08 sec
2023-03-30 01:33:59,731 		72 of 10000 with 100.00% 	 Time used:  0.08 sec
2023-03-30 01:33:59,801 		96 of 10000 with 100.00% 	 Time used:  0.07 sec
2023-03-30 01:33:59,883 		120 of 10000 with 100.00% 	 Time used:  0.08 sec
2023-03-30 01:33:59,968 		144 of 10000 with 100.00% 	 Time used:  0.08 sec
2023-03-30 01:34:00,042 		168 of 10000 with 100.00% 	 Time used:  0.07 sec
2023-03-30 01:34:00,126 		192 of 10000 with 99.48% 	 Time used:  0.08 sec
2023-03-30 01:34:00,210 		216 of 10000 with 99.54% 	 Time used:  0.08 sec
2023-03-30 01:34:00,296 		240 of 10000 with 99.58% 	 Time used:  0.09 sec
2023-03-30 01:34:00,380 		264 of 10000 with 99.62% 	 Time used:  0.08 sec
2023-03-30 01:34:00,470 		288 of 10000 with 99.65% 	 Time used:  0.09 sec
2023-03-30 01:34:00,551 		312 of 10000 with 99.68% 	 Time used:  0.08 sec
2023-03-30 01:34:00,633 		336 of 10000 with 99.70% 	 Time used:  0.08 sec
2023-03-30 01:34:00,715 		360 of 10000 with 99.44% 	 Time used:  0.08 sec
2023-03-30 01:34:00,798 		384 of 10000 with 99.48% 	 Time used:  0.08 sec
2023-03-30 01:34:00,880 		408 of 10000 with 99.51% 	 Time used:  0.08 sec
2023-03-30 01:34:00,960 		432 of 10000 with 99.54% 	 Time used:  0.08 sec
2023-03-30 01:34:01,044 		456 of 10000 with 99.34% 	 Time used:  0.08 sec
2023-03-30 01:34:01,128 		480 of 10000 with 99.38% 	 Time used:  0.08 sec
2023-03-30 01:34:01,212 		504 of 10000 with 99.40% 	 Time used:  0.08 sec
2023-03-30 01:34:01,301 		528 of 10000 with 99.43% 	 Time used:  0.09 sec
2023-03-30 01:34:01,381 		552 of 10000 with 99.46% 	 Time used:  0.08 sec
2023-03-30 01:34:01,463 		576 of 10000 with 99.48% 	 Time used:  0.08 sec
2023-03-30 01:34:01,557 		600 of 10000 with 99.33% 	 Time used:  0.09 sec
2023-03-30 01:34:01,639 		624 of 10000 with 99.36% 	 Time used:  0.08 sec
2023-03-30 01:34:01,719 		648 of 10000 with 99.38% 	 Time used:  0.08 sec
2023-03-30 01:34:01,803 		672 of 10000 with 99.26% 	 Time used:  0.08 sec
2023-03-30 01:34:01,889 		696 of 10000 with 99.14% 	 Time used:  0.09 sec
2023-03-30 01:34:01,970 		720 of 10000 with 99.17% 	 Time used:  0.08 sec
2023-03-30 01:34:02,052 		744 of 10000 with 99.19% 	 Time used:  0.08 sec
2023-03-30 01:34:02,131 		768 of 10000 with 99.22% 	 Time used:  0.08 sec
2023-03-30 01:34:02,215 		792 of 10000 with 99.24% 	 Time used:  0.08 sec
2023-03-30 01:34:02,298 		816 of 10000 with 99.26% 	 Time used:  0.08 sec
2023-03-30 01:34:02,378 		840 of 10000 with 99.29% 	 Time used:  0.08 sec
2023-03-30 01:34:02,450 		864 of 10000 with 99.31% 	 Time used:  0.07 sec
2023-03-30 01:34:02,533 		888 of 10000 with 99.32% 	 Time used:  0.08 sec
2023-03-30 01:34:02,617 		912 of 10000 with 99.34% 	 Time used:  0.08 sec
2023-03-30 01:34:02,697 		936 of 10000 with 99.36% 	 Time used:  0.08 sec
2023-03-30 01:34:02,770 		960 of 10000 with 99.38% 	 Time used:  0.07 sec
2023-03-30 01:34:02,840 		984 of 10000 with 99.39% 	 Time used:  0.07 sec
2023-03-30 01:34:02,927 		1008 of 10000 with 99.40% 	 Time used:  0.09 sec
2023-03-30 01:34:03,008 		1032 of 10000 with 99.32% 	 Time used:  0.08 sec
2023-03-30 01:34:03,088 		1056 of 10000 with 99.34% 	 Time used:  0.08 sec
2023-03-30 01:34:03,171 		1080 of 10000 with 99.35% 	 Time used:  0.08 sec
2023-03-30 01:34:03,267 		1104 of 10000 with 99.37% 	 Time used:  0.10 sec
2023-03-30 01:34:03,357 		1128 of 10000 with 99.38% 	 Time used:  0.09 sec
2023-03-30 01:34:03,438 		1152 of 10000 with 99.39% 	 Time used:  0.08 sec
2023-03-30 01:34:03,527 		1176 of 10000 with 99.40% 	 Time used:  0.09 sec
2023-03-30 01:34:03,612 		1200 of 10000 with 99.42% 	 Time used:  0.09 sec
2023-03-30 01:34:03,698 		1224 of 10000 with 99.43% 	 Time used:  0.08 sec
2023-03-30 01:34:03,771 		1248 of 10000 with 99.36% 	 Time used:  0.07 sec
2023-03-30 01:34:03,854 		1272 of 10000 with 99.29% 	 Time used:  0.08 sec
2023-03-30 01:34:03,937 		1296 of 10000 with 99.31% 	 Time used:  0.08 sec
2023-03-30 01:34:04,020 		1320 of 10000 with 99.32% 	 Time used:  0.08 sec
2023-03-30 01:34:04,099 		1344 of 10000 with 99.33% 	 Time used:  0.08 sec
2023-03-30 01:34:04,187 		1368 of 10000 with 99.34% 	 Time used:  0.09 sec
2023-03-30 01:34:04,270 		1392 of 10000 with 99.35% 	 Time used:  0.08 sec
2023-03-30 01:34:04,358 		1416 of 10000 with 99.36% 	 Time used:  0.09 sec
2023-03-30 01:34:04,440 		1440 of 10000 with 99.38% 	 Time used:  0.08 sec
2023-03-30 01:34:04,527 		1464 of 10000 with 99.39% 	 Time used:  0.09 sec
2023-03-30 01:34:04,598 		1488 of 10000 with 99.40% 	 Time used:  0.07 sec
2023-03-30 01:34:04,681 		1512 of 10000 with 99.40% 	 Time used:  0.08 sec
2023-03-30 01:34:04,756 		1536 of 10000 with 99.35% 	 Time used:  0.07 sec
2023-03-30 01:34:04,841 		1560 of 10000 with 99.36% 	 Time used:  0.08 sec
2023-03-30 01:34:04,922 		1584 of 10000 with 99.37% 	 Time used:  0.08 sec
2023-03-30 01:34:05,003 		1608 of 10000 with 99.38% 	 Time used:  0.08 sec
2023-03-30 01:34:05,079 		1632 of 10000 with 99.33% 	 Time used:  0.08 sec
2023-03-30 01:34:05,155 		1656 of 10000 with 99.34% 	 Time used:  0.08 sec
2023-03-30 01:34:05,234 		1680 of 10000 with 99.35% 	 Time used:  0.08 sec
2023-03-30 01:34:05,320 		1704 of 10000 with 99.35% 	 Time used:  0.09 sec
2023-03-30 01:34:05,391 		1728 of 10000 with 99.36% 	 Time used:  0.07 sec
2023-03-30 01:34:05,472 		1752 of 10000 with 99.32% 	 Time used:  0.08 sec
2023-03-30 01:34:05,556 		1776 of 10000 with 99.32% 	 Time used:  0.08 sec
2023-03-30 01:34:05,635 		1800 of 10000 with 99.28% 	 Time used:  0.08 sec
2023-03-30 01:34:05,717 		1824 of 10000 with 99.29% 	 Time used:  0.08 sec
2023-03-30 01:34:05,805 		1848 of 10000 with 99.30% 	 Time used:  0.09 sec
2023-03-30 01:34:05,875 		1872 of 10000 with 99.31% 	 Time used:  0.07 sec
2023-03-30 01:34:05,956 		1896 of 10000 with 99.31% 	 Time used:  0.08 sec
2023-03-30 01:34:06,036 		1920 of 10000 with 99.27% 	 Time used:  0.08 sec
2023-03-30 01:34:06,118 		1944 of 10000 with 99.28% 	 Time used:  0.08 sec
2023-03-30 01:34:06,206 		1968 of 10000 with 99.29% 	 Time used:  0.09 sec
2023-03-30 01:34:06,291 		1992 of 10000 with 99.30% 	 Time used:  0.08 sec
2023-03-30 01:34:06,378 		2016 of 10000 with 99.31% 	 Time used:  0.09 sec
2023-03-30 01:34:06,464 		2040 of 10000 with 99.26% 	 Time used:  0.09 sec
2023-03-30 01:34:06,542 		2064 of 10000 with 99.27% 	 Time used:  0.08 sec
2023-03-30 01:34:06,628 		2088 of 10000 with 99.23% 	 Time used:  0.09 sec
2023-03-30 01:34:06,700 		2112 of 10000 with 99.24% 	 Time used:  0.07 sec
2023-03-30 01:34:06,785 		2136 of 10000 with 99.16% 	 Time used:  0.08 sec
2023-03-30 01:34:06,868 		2160 of 10000 with 99.17% 	 Time used:  0.08 sec
2023-03-30 01:34:06,950 		2184 of 10000 with 99.13% 	 Time used:  0.08 sec
2023-03-30 01:34:07,033 		2208 of 10000 with 99.14% 	 Time used:  0.08 sec
2023-03-30 01:34:07,115 		2232 of 10000 with 99.15% 	 Time used:  0.08 sec
2023-03-30 01:34:07,196 		2256 of 10000 with 99.16% 	 Time used:  0.08 sec
2023-03-30 01:34:07,287 		2280 of 10000 with 99.12% 	 Time used:  0.09 sec
2023-03-30 01:34:07,371 		2304 of 10000 with 99.13% 	 Time used:  0.08 sec
2023-03-30 01:34:07,458 		2328 of 10000 with 99.14% 	 Time used:  0.09 sec
2023-03-30 01:34:07,532 		2352 of 10000 with 99.15% 	 Time used:  0.07 sec
2023-03-30 01:34:07,612 		2376 of 10000 with 99.16% 	 Time used:  0.08 sec
2023-03-30 01:34:07,695 		2400 of 10000 with 99.17% 	 Time used:  0.08 sec
2023-03-30 01:34:07,787 		2424 of 10000 with 99.13% 	 Time used:  0.09 sec
2023-03-30 01:34:07,869 		2448 of 10000 with 99.14% 	 Time used:  0.08 sec
2023-03-30 01:34:07,958 		2472 of 10000 with 99.11% 	 Time used:  0.09 sec
2023-03-30 01:34:08,040 		2496 of 10000 with 99.12% 	 Time used:  0.08 sec
2023-03-30 01:34:08,123 		2520 of 10000 with 99.13% 	 Time used:  0.08 sec
2023-03-30 01:34:08,202 		2544 of 10000 with 99.14% 	 Time used:  0.08 sec
2023-03-30 01:34:08,284 		2568 of 10000 with 99.14% 	 Time used:  0.08 sec
2023-03-30 01:34:08,358 		2592 of 10000 with 99.15% 	 Time used:  0.07 sec
2023-03-30 01:34:08,446 		2616 of 10000 with 99.12% 	 Time used:  0.09 sec
2023-03-30 01:34:08,531 		2640 of 10000 with 99.13% 	 Time used:  0.08 sec
2023-03-30 01:34:08,614 		2664 of 10000 with 99.10% 	 Time used:  0.08 sec
2023-03-30 01:34:08,689 		2688 of 10000 with 99.11% 	 Time used:  0.07 sec
2023-03-30 01:34:08,763 		2712 of 10000 with 99.12% 	 Time used:  0.07 sec
2023-03-30 01:34:08,845 		2736 of 10000 with 99.12% 	 Time used:  0.08 sec
2023-03-30 01:34:08,918 		2760 of 10000 with 99.13% 	 Time used:  0.07 sec
2023-03-30 01:34:08,998 		2784 of 10000 with 99.14% 	 Time used:  0.08 sec
2023-03-30 01:34:09,081 		2808 of 10000 with 99.15% 	 Time used:  0.08 sec
2023-03-30 01:34:09,164 		2832 of 10000 with 99.15% 	 Time used:  0.08 sec
2023-03-30 01:34:09,237 		2856 of 10000 with 99.16% 	 Time used:  0.07 sec
2023-03-30 01:34:09,310 		2880 of 10000 with 99.17% 	 Time used:  0.07 sec
2023-03-30 01:34:09,392 		2904 of 10000 with 99.17% 	 Time used:  0.08 sec
2023-03-30 01:34:09,472 		2928 of 10000 with 99.18% 	 Time used:  0.08 sec
2023-03-30 01:34:09,542 		2952 of 10000 with 99.15% 	 Time used:  0.07 sec
2023-03-30 01:34:09,613 		2976 of 10000 with 99.16% 	 Time used:  0.07 sec
2023-03-30 01:34:09,684 		3000 of 10000 with 99.17% 	 Time used:  0.07 sec
2023-03-30 01:34:09,766 		3024 of 10000 with 99.17% 	 Time used:  0.08 sec
2023-03-30 01:34:09,847 		3048 of 10000 with 99.15% 	 Time used:  0.08 sec
2023-03-30 01:34:09,948 		3072 of 10000 with 99.15% 	 Time used:  0.10 sec
2023-03-30 01:34:10,024 		3096 of 10000 with 99.16% 	 Time used:  0.08 sec
2023-03-30 01:34:10,109 		3120 of 10000 with 99.17% 	 Time used:  0.08 sec
2023-03-30 01:34:10,189 		3144 of 10000 with 99.17% 	 Time used:  0.08 sec
2023-03-30 01:34:10,276 		3168 of 10000 with 99.18% 	 Time used:  0.09 sec
2023-03-30 01:34:10,360 		3192 of 10000 with 99.19% 	 Time used:  0.08 sec
2023-03-30 01:34:10,441 		3216 of 10000 with 99.19% 	 Time used:  0.08 sec
2023-03-30 01:34:10,520 		3240 of 10000 with 99.20% 	 Time used:  0.08 sec
2023-03-30 01:34:10,603 		3264 of 10000 with 99.20% 	 Time used:  0.08 sec
2023-03-30 01:34:10,693 		3288 of 10000 with 99.21% 	 Time used:  0.09 sec
2023-03-30 01:34:10,782 		3312 of 10000 with 99.21% 	 Time used:  0.09 sec
2023-03-30 01:34:10,865 		3336 of 10000 with 99.22% 	 Time used:  0.08 sec
2023-03-30 01:34:10,947 		3360 of 10000 with 99.23% 	 Time used:  0.08 sec
2023-03-30 01:34:11,035 		3384 of 10000 with 99.20% 	 Time used:  0.09 sec
2023-03-30 01:34:11,122 		3408 of 10000 with 99.21% 	 Time used:  0.09 sec
2023-03-30 01:34:11,205 		3432 of 10000 with 99.18% 	 Time used:  0.08 sec
2023-03-30 01:34:11,294 		3456 of 10000 with 99.19% 	 Time used:  0.09 sec
2023-03-30 01:34:11,374 		3480 of 10000 with 99.20% 	 Time used:  0.08 sec
2023-03-30 01:34:11,456 		3504 of 10000 with 99.20% 	 Time used:  0.08 sec
2023-03-30 01:34:11,535 		3528 of 10000 with 99.21% 	 Time used:  0.08 sec
2023-03-30 01:34:11,625 		3552 of 10000 with 99.21% 	 Time used:  0.09 sec
2023-03-30 01:34:11,702 		3576 of 10000 with 99.22% 	 Time used:  0.08 sec
2023-03-30 01:34:11,784 		3600 of 10000 with 99.22% 	 Time used:  0.08 sec
2023-03-30 01:34:11,870 		3624 of 10000 with 99.23% 	 Time used:  0.09 sec
2023-03-30 01:34:11,956 		3648 of 10000 with 99.23% 	 Time used:  0.09 sec
2023-03-30 01:34:12,040 		3672 of 10000 with 99.24% 	 Time used:  0.08 sec
2023-03-30 01:34:12,124 		3696 of 10000 with 99.24% 	 Time used:  0.08 sec
2023-03-30 01:34:12,208 		3720 of 10000 with 99.25% 	 Time used:  0.08 sec
2023-03-30 01:34:12,291 		3744 of 10000 with 99.25% 	 Time used:  0.08 sec
2023-03-30 01:34:12,376 		3768 of 10000 with 99.23% 	 Time used:  0.08 sec
2023-03-30 01:34:12,459 		3792 of 10000 with 99.24% 	 Time used:  0.08 sec
2023-03-30 01:34:12,538 		3816 of 10000 with 99.24% 	 Time used:  0.08 sec
2023-03-30 01:34:12,625 		3840 of 10000 with 99.24% 	 Time used:  0.09 sec
2023-03-30 01:34:12,726 		3864 of 10000 with 99.25% 	 Time used:  0.10 sec
2023-03-30 01:34:12,804 		3888 of 10000 with 99.23% 	 Time used:  0.08 sec
2023-03-30 01:34:12,885 		3912 of 10000 with 99.23% 	 Time used:  0.08 sec
2023-03-30 01:34:12,966 		3936 of 10000 with 99.24% 	 Time used:  0.08 sec
2023-03-30 01:34:13,037 		3960 of 10000 with 99.24% 	 Time used:  0.07 sec
2023-03-30 01:34:13,117 		3984 of 10000 with 99.25% 	 Time used:  0.08 sec
2023-03-30 01:34:13,188 		4008 of 10000 with 99.25% 	 Time used:  0.07 sec
2023-03-30 01:34:13,274 		4032 of 10000 with 99.26% 	 Time used:  0.09 sec
2023-03-30 01:34:13,356 		4056 of 10000 with 99.26% 	 Time used:  0.08 sec
2023-03-30 01:34:13,429 		4080 of 10000 with 99.24% 	 Time used:  0.07 sec
2023-03-30 01:34:13,507 		4104 of 10000 with 99.24% 	 Time used:  0.08 sec
2023-03-30 01:34:13,590 		4128 of 10000 with 99.25% 	 Time used:  0.08 sec
2023-03-30 01:34:13,674 		4152 of 10000 with 99.25% 	 Time used:  0.08 sec
2023-03-30 01:34:13,756 		4176 of 10000 with 99.26% 	 Time used:  0.08 sec
2023-03-30 01:34:13,840 		4200 of 10000 with 99.24% 	 Time used:  0.08 sec
2023-03-30 01:34:13,924 		4224 of 10000 with 99.24% 	 Time used:  0.08 sec
2023-03-30 01:34:14,006 		4248 of 10000 with 99.25% 	 Time used:  0.08 sec
2023-03-30 01:34:14,084 		4272 of 10000 with 99.25% 	 Time used:  0.08 sec
2023-03-30 01:34:14,177 		4296 of 10000 with 99.26% 	 Time used:  0.09 sec
2023-03-30 01:34:14,249 		4320 of 10000 with 99.26% 	 Time used:  0.07 sec
2023-03-30 01:34:14,340 		4344 of 10000 with 99.26% 	 Time used:  0.09 sec
2023-03-30 01:34:14,418 		4368 of 10000 with 99.27% 	 Time used:  0.08 sec
2023-03-30 01:34:14,500 		4392 of 10000 with 99.27% 	 Time used:  0.08 sec
2023-03-30 01:34:14,573 		4416 of 10000 with 99.28% 	 Time used:  0.07 sec
2023-03-30 01:34:14,657 		4440 of 10000 with 99.28% 	 Time used:  0.08 sec
2023-03-30 01:34:14,742 		4464 of 10000 with 99.28% 	 Time used:  0.08 sec
2023-03-30 01:34:14,829 		4488 of 10000 with 99.29% 	 Time used:  0.09 sec
2023-03-30 01:34:14,910 		4512 of 10000 with 99.29% 	 Time used:  0.08 sec
2023-03-30 01:34:14,980 		4536 of 10000 with 99.29% 	 Time used:  0.07 sec
2023-03-30 01:34:15,060 		4560 of 10000 with 99.30% 	 Time used:  0.08 sec
2023-03-30 01:34:15,141 		4584 of 10000 with 99.30% 	 Time used:  0.08 sec
2023-03-30 01:34:15,219 		4608 of 10000 with 99.31% 	 Time used:  0.08 sec
2023-03-30 01:34:15,304 		4632 of 10000 with 99.29% 	 Time used:  0.09 sec
2023-03-30 01:34:15,392 		4656 of 10000 with 99.29% 	 Time used:  0.09 sec
2023-03-30 01:34:15,479 		4680 of 10000 with 99.29% 	 Time used:  0.09 sec
2023-03-30 01:34:15,555 		4704 of 10000 with 99.30% 	 Time used:  0.08 sec
2023-03-30 01:34:15,627 		4728 of 10000 with 99.30% 	 Time used:  0.07 sec
2023-03-30 01:34:15,706 		4752 of 10000 with 99.28% 	 Time used:  0.08 sec
2023-03-30 01:34:15,799 		4776 of 10000 with 99.27% 	 Time used:  0.09 sec
2023-03-30 01:34:15,873 		4800 of 10000 with 99.27% 	 Time used:  0.07 sec
2023-03-30 01:34:15,964 		4824 of 10000 with 99.25% 	 Time used:  0.09 sec
2023-03-30 01:34:16,034 		4848 of 10000 with 99.26% 	 Time used:  0.07 sec
2023-03-30 01:34:16,109 		4872 of 10000 with 99.26% 	 Time used:  0.07 sec
2023-03-30 01:34:16,192 		4896 of 10000 with 99.26% 	 Time used:  0.08 sec
2023-03-30 01:34:16,272 		4920 of 10000 with 99.27% 	 Time used:  0.08 sec
2023-03-30 01:34:16,356 		4944 of 10000 with 99.25% 	 Time used:  0.08 sec
2023-03-30 01:34:16,429 		4968 of 10000 with 99.26% 	 Time used:  0.07 sec
2023-03-30 01:34:16,514 		4992 of 10000 with 99.26% 	 Time used:  0.08 sec
2023-03-30 01:34:16,584 		5016 of 10000 with 99.26% 	 Time used:  0.07 sec
2023-03-30 01:34:16,664 		5040 of 10000 with 99.27% 	 Time used:  0.08 sec
2023-03-30 01:34:16,745 		5064 of 10000 with 99.27% 	 Time used:  0.08 sec
2023-03-30 01:34:16,828 		5088 of 10000 with 99.27% 	 Time used:  0.08 sec
2023-03-30 01:34:16,908 		5112 of 10000 with 99.28% 	 Time used:  0.08 sec
2023-03-30 01:34:16,994 		5136 of 10000 with 99.28% 	 Time used:  0.09 sec
2023-03-30 01:34:17,080 		5160 of 10000 with 99.28% 	 Time used:  0.09 sec
2023-03-30 01:34:17,160 		5184 of 10000 with 99.29% 	 Time used:  0.08 sec
2023-03-30 01:34:17,253 		5208 of 10000 with 99.29% 	 Time used:  0.09 sec
2023-03-30 01:34:17,339 		5232 of 10000 with 99.29% 	 Time used:  0.09 sec
2023-03-30 01:34:17,416 		5256 of 10000 with 99.30% 	 Time used:  0.08 sec
2023-03-30 01:34:17,487 		5280 of 10000 with 99.30% 	 Time used:  0.07 sec
2023-03-30 01:34:17,572 		5304 of 10000 with 99.30% 	 Time used:  0.08 sec
2023-03-30 01:34:17,653 		5328 of 10000 with 99.31% 	 Time used:  0.08 sec
2023-03-30 01:34:17,729 		5352 of 10000 with 99.31% 	 Time used:  0.08 sec
2023-03-30 01:34:17,800 		5376 of 10000 with 99.31% 	 Time used:  0.07 sec
2023-03-30 01:34:17,883 		5400 of 10000 with 99.31% 	 Time used:  0.08 sec
2023-03-30 01:34:17,962 		5424 of 10000 with 99.32% 	 Time used:  0.08 sec
2023-03-30 01:34:18,045 		5448 of 10000 with 99.32% 	 Time used:  0.08 sec
2023-03-30 01:34:18,125 		5472 of 10000 with 99.32% 	 Time used:  0.08 sec
2023-03-30 01:34:18,209 		5496 of 10000 with 99.33% 	 Time used:  0.08 sec
2023-03-30 01:34:18,279 		5520 of 10000 with 99.33% 	 Time used:  0.07 sec
2023-03-30 01:34:18,363 		5544 of 10000 with 99.33% 	 Time used:  0.08 sec
2023-03-30 01:34:18,438 		5568 of 10000 with 99.34% 	 Time used:  0.07 sec
2023-03-30 01:34:18,510 		5592 of 10000 with 99.34% 	 Time used:  0.07 sec
2023-03-30 01:34:18,582 		5616 of 10000 with 99.34% 	 Time used:  0.07 sec
2023-03-30 01:34:18,663 		5640 of 10000 with 99.33% 	 Time used:  0.08 sec
2023-03-30 01:34:18,747 		5664 of 10000 with 99.31% 	 Time used:  0.08 sec
2023-03-30 01:34:18,835 		5688 of 10000 with 99.31% 	 Time used:  0.09 sec
2023-03-30 01:34:18,908 		5712 of 10000 with 99.32% 	 Time used:  0.07 sec
2023-03-30 01:34:18,991 		5736 of 10000 with 99.32% 	 Time used:  0.08 sec
2023-03-30 01:34:19,073 		5760 of 10000 with 99.32% 	 Time used:  0.08 sec
2023-03-30 01:34:19,158 		5784 of 10000 with 99.33% 	 Time used:  0.08 sec
2023-03-30 01:34:19,228 		5808 of 10000 with 99.33% 	 Time used:  0.07 sec
2023-03-30 01:34:19,307 		5832 of 10000 with 99.33% 	 Time used:  0.08 sec
2023-03-30 01:34:19,390 		5856 of 10000 with 99.33% 	 Time used:  0.08 sec
2023-03-30 01:34:19,465 		5880 of 10000 with 99.34% 	 Time used:  0.07 sec
2023-03-30 01:34:19,549 		5904 of 10000 with 99.34% 	 Time used:  0.08 sec
2023-03-30 01:34:19,627 		5928 of 10000 with 99.34% 	 Time used:  0.08 sec
2023-03-30 01:34:19,706 		5952 of 10000 with 99.33% 	 Time used:  0.08 sec
2023-03-30 01:34:19,789 		5976 of 10000 with 99.31% 	 Time used:  0.08 sec
2023-03-30 01:34:19,860 		6000 of 10000 with 99.32% 	 Time used:  0.07 sec
2023-03-30 01:34:19,942 		6024 of 10000 with 99.32% 	 Time used:  0.08 sec
2023-03-30 01:34:20,024 		6048 of 10000 with 99.32% 	 Time used:  0.08 sec
2023-03-30 01:34:20,112 		6072 of 10000 with 99.32% 	 Time used:  0.09 sec
2023-03-30 01:34:20,195 		6096 of 10000 with 99.33% 	 Time used:  0.08 sec
2023-03-30 01:34:20,280 		6120 of 10000 with 99.33% 	 Time used:  0.08 sec
2023-03-30 01:34:20,353 		6144 of 10000 with 99.33% 	 Time used:  0.07 sec
2023-03-30 01:34:20,440 		6168 of 10000 with 99.32% 	 Time used:  0.09 sec
2023-03-30 01:34:20,522 		6192 of 10000 with 99.32% 	 Time used:  0.08 sec
2023-03-30 01:34:20,609 		6216 of 10000 with 99.32% 	 Time used:  0.09 sec
2023-03-30 01:34:20,692 		6240 of 10000 with 99.33% 	 Time used:  0.08 sec
2023-03-30 01:34:20,762 		6264 of 10000 with 99.33% 	 Time used:  0.07 sec
2023-03-30 01:34:20,841 		6288 of 10000 with 99.33% 	 Time used:  0.08 sec
2023-03-30 01:34:20,922 		6312 of 10000 with 99.33% 	 Time used:  0.08 sec
2023-03-30 01:34:21,000 		6336 of 10000 with 99.34% 	 Time used:  0.07 sec
2023-03-30 01:34:21,083 		6360 of 10000 with 99.34% 	 Time used:  0.08 sec
2023-03-30 01:34:21,167 		6384 of 10000 with 99.34% 	 Time used:  0.08 sec
2023-03-30 01:34:21,254 		6408 of 10000 with 99.34% 	 Time used:  0.09 sec
2023-03-30 01:34:21,345 		6432 of 10000 with 99.35% 	 Time used:  0.09 sec
2023-03-30 01:34:21,420 		6456 of 10000 with 99.35% 	 Time used:  0.07 sec
2023-03-30 01:34:21,502 		6480 of 10000 with 99.35% 	 Time used:  0.08 sec
2023-03-30 01:34:21,583 		6504 of 10000 with 99.35% 	 Time used:  0.08 sec
2023-03-30 01:34:21,678 		6528 of 10000 with 99.36% 	 Time used:  0.09 sec
2023-03-30 01:34:21,752 		6552 of 10000 with 99.36% 	 Time used:  0.07 sec
2023-03-30 01:34:21,834 		6576 of 10000 with 99.33% 	 Time used:  0.08 sec
2023-03-30 01:34:21,917 		6600 of 10000 with 99.30% 	 Time used:  0.08 sec
2023-03-30 01:34:21,997 		6624 of 10000 with 99.31% 	 Time used:  0.08 sec
2023-03-30 01:34:22,080 		6648 of 10000 with 99.29% 	 Time used:  0.08 sec
2023-03-30 01:34:22,165 		6672 of 10000 with 99.30% 	 Time used:  0.08 sec
2023-03-30 01:34:22,249 		6696 of 10000 with 99.30% 	 Time used:  0.08 sec
2023-03-30 01:34:22,331 		6720 of 10000 with 99.30% 	 Time used:  0.08 sec
2023-03-30 01:34:22,400 		6744 of 10000 with 99.30% 	 Time used:  0.07 sec
2023-03-30 01:34:22,481 		6768 of 10000 with 99.31% 	 Time used:  0.08 sec
2023-03-30 01:34:22,559 		6792 of 10000 with 99.31% 	 Time used:  0.08 sec
2023-03-30 01:34:22,639 		6816 of 10000 with 99.31% 	 Time used:  0.08 sec
2023-03-30 01:34:22,725 		6840 of 10000 with 99.31% 	 Time used:  0.09 sec
2023-03-30 01:34:22,813 		6864 of 10000 with 99.32% 	 Time used:  0.09 sec
2023-03-30 01:34:22,889 		6888 of 10000 with 99.32% 	 Time used:  0.08 sec
2023-03-30 01:34:22,973 		6912 of 10000 with 99.32% 	 Time used:  0.08 sec
2023-03-30 01:34:23,042 		6936 of 10000 with 99.32% 	 Time used:  0.07 sec
2023-03-30 01:34:23,122 		6960 of 10000 with 99.32% 	 Time used:  0.08 sec
2023-03-30 01:34:23,203 		6984 of 10000 with 99.33% 	 Time used:  0.08 sec
2023-03-30 01:34:23,285 		7008 of 10000 with 99.33% 	 Time used:  0.08 sec
2023-03-30 01:34:23,375 		7032 of 10000 with 99.33% 	 Time used:  0.09 sec
2023-03-30 01:34:23,454 		7056 of 10000 with 99.33% 	 Time used:  0.08 sec
2023-03-30 01:34:23,535 		7080 of 10000 with 99.34% 	 Time used:  0.08 sec
2023-03-30 01:34:23,621 		7104 of 10000 with 99.34% 	 Time used:  0.09 sec
2023-03-30 01:34:23,701 		7128 of 10000 with 99.34% 	 Time used:  0.08 sec
2023-03-30 01:34:23,782 		7152 of 10000 with 99.34% 	 Time used:  0.08 sec
2023-03-30 01:34:23,861 		7176 of 10000 with 99.35% 	 Time used:  0.08 sec
2023-03-30 01:34:23,942 		7200 of 10000 with 99.35% 	 Time used:  0.08 sec
2023-03-30 01:34:24,023 		7224 of 10000 with 99.35% 	 Time used:  0.08 sec
2023-03-30 01:34:24,110 		7248 of 10000 with 99.35% 	 Time used:  0.09 sec
2023-03-30 01:34:24,193 		7272 of 10000 with 99.35% 	 Time used:  0.08 sec
2023-03-30 01:34:24,276 		7296 of 10000 with 99.36% 	 Time used:  0.08 sec
2023-03-30 01:34:24,351 		7320 of 10000 with 99.36% 	 Time used:  0.07 sec
2023-03-30 01:34:24,437 		7344 of 10000 with 99.36% 	 Time used:  0.09 sec
2023-03-30 01:34:24,515 		7368 of 10000 with 99.36% 	 Time used:  0.08 sec
2023-03-30 01:34:24,596 		7392 of 10000 with 99.36% 	 Time used:  0.08 sec
2023-03-30 01:34:24,682 		7416 of 10000 with 99.37% 	 Time used:  0.09 sec
2023-03-30 01:34:24,764 		7440 of 10000 with 99.37% 	 Time used:  0.08 sec
2023-03-30 01:34:24,845 		7464 of 10000 with 99.37% 	 Time used:  0.08 sec
2023-03-30 01:34:24,924 		7488 of 10000 with 99.37% 	 Time used:  0.08 sec
2023-03-30 01:34:25,005 		7512 of 10000 with 99.37% 	 Time used:  0.08 sec
2023-03-30 01:34:25,090 		7536 of 10000 with 99.38% 	 Time used:  0.08 sec
2023-03-30 01:34:25,176 		7560 of 10000 with 99.38% 	 Time used:  0.09 sec
2023-03-30 01:34:25,256 		7584 of 10000 with 99.38% 	 Time used:  0.08 sec
2023-03-30 01:34:25,326 		7608 of 10000 with 99.38% 	 Time used:  0.07 sec
2023-03-30 01:34:25,409 		7632 of 10000 with 99.38% 	 Time used:  0.08 sec
2023-03-30 01:34:25,499 		7656 of 10000 with 99.39% 	 Time used:  0.09 sec
2023-03-30 01:34:25,589 		7680 of 10000 with 99.39% 	 Time used:  0.09 sec
2023-03-30 01:34:25,674 		7704 of 10000 with 99.39% 	 Time used:  0.09 sec
2023-03-30 01:34:25,758 		7728 of 10000 with 99.39% 	 Time used:  0.08 sec
2023-03-30 01:34:25,849 		7752 of 10000 with 99.39% 	 Time used:  0.09 sec
2023-03-30 01:34:25,919 		7776 of 10000 with 99.40% 	 Time used:  0.07 sec
2023-03-30 01:34:26,006 		7800 of 10000 with 99.40% 	 Time used:  0.09 sec
2023-03-30 01:34:26,077 		7824 of 10000 with 99.40% 	 Time used:  0.07 sec
2023-03-30 01:34:26,160 		7848 of 10000 with 99.40% 	 Time used:  0.08 sec
2023-03-30 01:34:26,243 		7872 of 10000 with 99.40% 	 Time used:  0.08 sec
2023-03-30 01:34:26,329 		7896 of 10000 with 99.40% 	 Time used:  0.09 sec
2023-03-30 01:34:26,418 		7920 of 10000 with 99.41% 	 Time used:  0.09 sec
2023-03-30 01:34:26,500 		7944 of 10000 with 99.41% 	 Time used:  0.08 sec
2023-03-30 01:34:26,585 		7968 of 10000 with 99.41% 	 Time used:  0.09 sec
2023-03-30 01:34:26,672 		7992 of 10000 with 99.41% 	 Time used:  0.09 sec
2023-03-30 01:34:26,751 		8016 of 10000 with 99.41% 	 Time used:  0.08 sec
2023-03-30 01:34:26,831 		8040 of 10000 with 99.42% 	 Time used:  0.08 sec
2023-03-30 01:34:26,918 		8064 of 10000 with 99.42% 	 Time used:  0.08 sec
2023-03-30 01:34:26,988 		8088 of 10000 with 99.42% 	 Time used:  0.07 sec
2023-03-30 01:34:27,067 		8112 of 10000 with 99.42% 	 Time used:  0.08 sec
2023-03-30 01:34:27,159 		8136 of 10000 with 99.42% 	 Time used:  0.09 sec
2023-03-30 01:34:27,237 		8160 of 10000 with 99.42% 	 Time used:  0.08 sec
2023-03-30 01:34:27,308 		8184 of 10000 with 99.43% 	 Time used:  0.07 sec
2023-03-30 01:34:27,379 		8208 of 10000 with 99.43% 	 Time used:  0.07 sec
2023-03-30 01:34:27,459 		8232 of 10000 with 99.43% 	 Time used:  0.08 sec
2023-03-30 01:34:27,540 		8256 of 10000 with 99.43% 	 Time used:  0.08 sec
2023-03-30 01:34:27,619 		8280 of 10000 with 99.43% 	 Time used:  0.08 sec
2023-03-30 01:34:27,709 		8304 of 10000 with 99.43% 	 Time used:  0.09 sec
2023-03-30 01:34:27,796 		8328 of 10000 with 99.41% 	 Time used:  0.09 sec
2023-03-30 01:34:27,875 		8352 of 10000 with 99.41% 	 Time used:  0.08 sec
2023-03-30 01:34:27,956 		8376 of 10000 with 99.41% 	 Time used:  0.08 sec
2023-03-30 01:34:28,045 		8400 of 10000 with 99.42% 	 Time used:  0.09 sec
2023-03-30 01:34:28,115 		8424 of 10000 with 99.41% 	 Time used:  0.07 sec
2023-03-30 01:34:28,199 		8448 of 10000 with 99.41% 	 Time used:  0.08 sec
2023-03-30 01:34:28,288 		8472 of 10000 with 99.41% 	 Time used:  0.09 sec
2023-03-30 01:34:28,376 		8496 of 10000 with 99.41% 	 Time used:  0.09 sec
2023-03-30 01:34:28,453 		8520 of 10000 with 99.41% 	 Time used:  0.08 sec
2023-03-30 01:34:28,537 		8544 of 10000 with 99.40% 	 Time used:  0.08 sec
2023-03-30 01:34:28,619 		8568 of 10000 with 99.40% 	 Time used:  0.08 sec
2023-03-30 01:34:28,701 		8592 of 10000 with 99.41% 	 Time used:  0.08 sec
2023-03-30 01:34:28,774 		8616 of 10000 with 99.41% 	 Time used:  0.07 sec
2023-03-30 01:34:28,847 		8640 of 10000 with 99.41% 	 Time used:  0.07 sec
2023-03-30 01:34:28,916 		8664 of 10000 with 99.41% 	 Time used:  0.07 sec
2023-03-30 01:34:28,998 		8688 of 10000 with 99.41% 	 Time used:  0.08 sec
2023-03-30 01:34:29,069 		8712 of 10000 with 99.41% 	 Time used:  0.07 sec
2023-03-30 01:34:29,141 		8736 of 10000 with 99.42% 	 Time used:  0.07 sec
2023-03-30 01:34:29,211 		8760 of 10000 with 99.42% 	 Time used:  0.07 sec
2023-03-30 01:34:29,284 		8784 of 10000 with 99.42% 	 Time used:  0.07 sec
2023-03-30 01:34:29,371 		8808 of 10000 with 99.42% 	 Time used:  0.09 sec
2023-03-30 01:34:29,443 		8832 of 10000 with 99.42% 	 Time used:  0.07 sec
2023-03-30 01:34:29,528 		8856 of 10000 with 99.42% 	 Time used:  0.09 sec
2023-03-30 01:34:29,615 		8880 of 10000 with 99.43% 	 Time used:  0.09 sec
2023-03-30 01:34:29,687 		8904 of 10000 with 99.43% 	 Time used:  0.07 sec
2023-03-30 01:34:29,770 		8928 of 10000 with 99.43% 	 Time used:  0.08 sec
2023-03-30 01:34:29,862 		8952 of 10000 with 99.43% 	 Time used:  0.09 sec
2023-03-30 01:34:29,945 		8976 of 10000 with 99.43% 	 Time used:  0.08 sec
2023-03-30 01:34:30,016 		9000 of 10000 with 99.43% 	 Time used:  0.07 sec
2023-03-30 01:34:30,095 		9024 of 10000 with 99.43% 	 Time used:  0.08 sec
2023-03-30 01:34:30,190 		9048 of 10000 with 99.44% 	 Time used:  0.09 sec
2023-03-30 01:34:30,274 		9072 of 10000 with 99.44% 	 Time used:  0.08 sec
2023-03-30 01:34:30,356 		9096 of 10000 with 99.44% 	 Time used:  0.08 sec
2023-03-30 01:34:30,434 		9120 of 10000 with 99.44% 	 Time used:  0.08 sec
2023-03-30 01:34:30,513 		9144 of 10000 with 99.44% 	 Time used:  0.08 sec
2023-03-30 01:34:30,589 		9168 of 10000 with 99.44% 	 Time used:  0.08 sec
2023-03-30 01:34:30,662 		9192 of 10000 with 99.45% 	 Time used:  0.07 sec
2023-03-30 01:34:30,747 		9216 of 10000 with 99.45% 	 Time used:  0.08 sec
2023-03-30 01:34:30,830 		9240 of 10000 with 99.45% 	 Time used:  0.08 sec
2023-03-30 01:34:30,910 		9264 of 10000 with 99.45% 	 Time used:  0.08 sec
2023-03-30 01:34:30,990 		9288 of 10000 with 99.45% 	 Time used:  0.08 sec
2023-03-30 01:34:31,072 		9312 of 10000 with 99.45% 	 Time used:  0.08 sec
2023-03-30 01:34:31,162 		9336 of 10000 with 99.45% 	 Time used:  0.09 sec
2023-03-30 01:34:31,233 		9360 of 10000 with 99.46% 	 Time used:  0.07 sec
2023-03-30 01:34:31,314 		9384 of 10000 with 99.46% 	 Time used:  0.08 sec
2023-03-30 01:34:31,394 		9408 of 10000 with 99.46% 	 Time used:  0.08 sec
2023-03-30 01:34:31,483 		9432 of 10000 with 99.46% 	 Time used:  0.09 sec
2023-03-30 01:34:31,567 		9456 of 10000 with 99.46% 	 Time used:  0.08 sec
2023-03-30 01:34:31,652 		9480 of 10000 with 99.46% 	 Time used:  0.08 sec
2023-03-30 01:34:31,736 		9504 of 10000 with 99.46% 	 Time used:  0.08 sec
2023-03-30 01:34:31,809 		9528 of 10000 with 99.45% 	 Time used:  0.07 sec
2023-03-30 01:34:31,891 		9552 of 10000 with 99.46% 	 Time used:  0.08 sec
2023-03-30 01:34:31,972 		9576 of 10000 with 99.46% 	 Time used:  0.08 sec
2023-03-30 01:34:32,051 		9600 of 10000 with 99.46% 	 Time used:  0.08 sec
2023-03-30 01:34:32,136 		9624 of 10000 with 99.46% 	 Time used:  0.08 sec
2023-03-30 01:34:32,216 		9648 of 10000 with 99.45% 	 Time used:  0.08 sec
2023-03-30 01:34:32,302 		9672 of 10000 with 99.45% 	 Time used:  0.09 sec
2023-03-30 01:34:32,390 		9696 of 10000 with 99.45% 	 Time used:  0.09 sec
2023-03-30 01:34:32,471 		9720 of 10000 with 99.45% 	 Time used:  0.08 sec
2023-03-30 01:34:32,560 		9744 of 10000 with 99.45% 	 Time used:  0.09 sec
2023-03-30 01:34:32,638 		9768 of 10000 with 99.45% 	 Time used:  0.08 sec
2023-03-30 01:34:32,723 		9792 of 10000 with 99.45% 	 Time used:  0.09 sec
2023-03-30 01:34:32,804 		9816 of 10000 with 99.45% 	 Time used:  0.08 sec
2023-03-30 01:34:32,887 		9840 of 10000 with 99.45% 	 Time used:  0.08 sec
2023-03-30 01:34:32,973 		9864 of 10000 with 99.45% 	 Time used:  0.09 sec
2023-03-30 01:34:33,052 		9888 of 10000 with 99.45% 	 Time used:  0.08 sec
2023-03-30 01:34:33,128 		9912 of 10000 with 99.46% 	 Time used:  0.08 sec
2023-03-30 01:34:33,211 		9936 of 10000 with 99.46% 	 Time used:  0.08 sec
2023-03-30 01:34:33,293 		9960 of 10000 with 99.46% 	 Time used:  0.08 sec
2023-03-30 01:34:33,373 		9984 of 10000 with 99.46% 	 Time used:  0.08 sec
2023-03-30 01:34:33,433 		10000 of 10000 with 99.46% 	 Time used:  0.06 sec
2023-03-30 01:34:33,433 
2023-03-30 01:34:33,439 			Learning rate: weights:   1.000e-04    
2023-03-30 01:34:33,439 			Last test performance: 99.46%
2023-03-30 01:34:33,439 ----------------
2023-03-30 01:34:35,384   66  =>  0    		Training 486 pattern with 99.79% 	Forward time: 	 1.64 sec
2023-03-30 01:34:35,384 			Loss:    3.065e-03    			Backward time: 	 0.30 sec 
2023-03-30 01:34:35,384 ADAM: Layer 0 -> dw_min:9.9998e-01  dw_max:1.0000e+00 lr:1.0000e-04
2023-03-30 01:34:35,385 ADAM: Layer 1 -> dw_min:9.9990e-01  dw_max:1.0001e+00 lr:1.0000e-04
2023-03-30 01:34:35,385 ADAM: Layer 2 -> dw_min:9.9986e-01  dw_max:1.0001e+00 lr:1.0000e-04
2023-03-30 01:34:35,385 ADAM: Layer 3 -> dw_min:9.9993e-01  dw_max:1.0001e+00 lr:1.0000e-04
2023-03-30 01:34:35,404 			Learning rate: weights:   1.000e-04    
2023-03-30 01:34:35,404 			Last test performance: 99.46%
2023-03-30 01:34:35,404 ----------------
2023-03-30 01:34:37,430   66  =>  1    		Training 486 pattern with 100.00% 	Forward time: 	 1.72 sec
2023-03-30 01:34:37,430 			Loss:    4.501e-04    			Backward time: 	 0.30 sec 
2023-03-30 01:34:37,430 ADAM: Layer 0 -> dw_min:9.9998e-01  dw_max:1.0000e+00 lr:1.0000e-04
2023-03-30 01:34:37,430 ADAM: Layer 1 -> dw_min:9.9991e-01  dw_max:1.0001e+00 lr:1.0000e-04
2023-03-30 01:34:37,430 ADAM: Layer 2 -> dw_min:9.9988e-01  dw_max:1.0001e+00 lr:1.0000e-04
2023-03-30 01:34:37,430 ADAM: Layer 3 -> dw_min:9.9993e-01  dw_max:1.0001e+00 lr:1.0000e-04
2023-03-30 01:34:37,491 			Learning rate: weights:   1.000e-04    
2023-03-30 01:34:37,491 			Last test performance: 99.46%
2023-03-30 01:34:37,491 ----------------
2023-03-30 01:34:39,480   66  =>  2    		Training 486 pattern with 100.00% 	Forward time: 	 1.68 sec
2023-03-30 01:34:39,480 			Loss:    2.914e-04    			Backward time: 	 0.30 sec 
2023-03-30 01:34:39,480 ADAM: Layer 0 -> dw_min:9.9998e-01  dw_max:1.0000e+00 lr:1.0000e-04
2023-03-30 01:34:39,481 ADAM: Layer 1 -> dw_min:9.9992e-01  dw_max:1.0001e+00 lr:1.0000e-04
2023-03-30 01:34:39,481 ADAM: Layer 2 -> dw_min:9.9989e-01  dw_max:1.0001e+00 lr:1.0000e-04
2023-03-30 01:34:39,481 ADAM: Layer 3 -> dw_min:9.9994e-01  dw_max:1.0001e+00 lr:1.0000e-04
2023-03-30 01:34:39,627 			Learning rate: weights:   1.000e-04    
2023-03-30 01:34:39,627 			Last test performance: 99.46%
2023-03-30 01:34:39,627 ----------------
2023-03-30 01:34:41,618   66  =>  3    		Training 486 pattern with 100.00% 	Forward time: 	 1.68 sec
2023-03-30 01:34:41,618 			Loss:    1.433e-03    			Backward time: 	 0.30 sec 
2023-03-30 01:34:41,618 ADAM: Layer 0 -> dw_min:9.9999e-01  dw_max:1.0000e+00 lr:1.0000e-04
2023-03-30 01:34:41,619 ADAM: Layer 1 -> dw_min:9.9992e-01  dw_max:1.0001e+00 lr:1.0000e-04
2023-03-30 01:34:41,619 ADAM: Layer 2 -> dw_min:9.9985e-01  dw_max:1.0001e+00 lr:1.0000e-04
2023-03-30 01:34:41,619 ADAM: Layer 3 -> dw_min:9.9995e-01  dw_max:1.0001e+00 lr:1.0000e-04
2023-03-30 01:34:41,679 			Learning rate: weights:   1.000e-04    
2023-03-30 01:34:41,679 			Last test performance: 99.46%
2023-03-30 01:34:41,679 ----------------
2023-03-30 01:34:43,650   66  =>  4    		Training 486 pattern with 99.58% 	Forward time: 	 1.66 sec
2023-03-30 01:34:43,650 			Loss:    8.480e-03    			Backward time: 	 0.30 sec 
2023-03-30 01:34:43,650 ADAM: Layer 0 -> dw_min:9.9999e-01  dw_max:1.0000e+00 lr:1.0000e-04
2023-03-30 01:34:43,650 ADAM: Layer 1 -> dw_min:9.9993e-01  dw_max:1.0001e+00 lr:1.0000e-04
2023-03-30 01:34:43,650 ADAM: Layer 2 -> dw_min:9.9986e-01  dw_max:1.0001e+00 lr:1.0000e-04
2023-03-30 01:34:43,651 ADAM: Layer 3 -> dw_min:9.9995e-01  dw_max:1.0001e+00 lr:1.0000e-04
2023-03-30 01:34:43,671 			Learning rate: weights:   1.000e-04    
2023-03-30 01:34:43,671 			Last test performance: 99.46%
2023-03-30 01:34:43,672 ----------------
2023-03-30 01:34:45,660   66  =>  5    		Training 486 pattern with 99.79% 	Forward time: 	 1.68 sec
2023-03-30 01:34:45,660 			Loss:    3.414e-03    			Backward time: 	 0.30 sec 
2023-03-30 01:34:45,660 ADAM: Layer 0 -> dw_min:9.9999e-01  dw_max:1.0000e+00 lr:1.0000e-04
2023-03-30 01:34:45,661 ADAM: Layer 1 -> dw_min:9.9991e-01  dw_max:1.0001e+00 lr:1.0000e-04
2023-03-30 01:34:45,661 ADAM: Layer 2 -> dw_min:9.9988e-01  dw_max:1.0001e+00 lr:1.0000e-04
2023-03-30 01:34:45,661 ADAM: Layer 3 -> dw_min:9.9996e-01  dw_max:1.0001e+00 lr:1.0000e-04
2023-03-30 01:34:45,762 			Learning rate: weights:   1.000e-04    
2023-03-30 01:34:45,762 			Last test performance: 99.46%
2023-03-30 01:34:45,762 ----------------
2023-03-30 01:34:47,779   66  =>  6    		Training 486 pattern with 100.00% 	Forward time: 	 1.71 sec
2023-03-30 01:34:47,780 			Loss:    3.767e-04    			Backward time: 	 0.30 sec 
2023-03-30 01:34:47,780 ADAM: Layer 0 -> dw_min:9.9999e-01  dw_max:1.0000e+00 lr:1.0000e-04
2023-03-30 01:34:47,780 ADAM: Layer 1 -> dw_min:9.9992e-01  dw_max:1.0001e+00 lr:1.0000e-04
2023-03-30 01:34:47,780 ADAM: Layer 2 -> dw_min:9.9989e-01  dw_max:1.0001e+00 lr:1.0000e-04
2023-03-30 01:34:47,780 ADAM: Layer 3 -> dw_min:9.9996e-01  dw_max:1.0001e+00 lr:1.0000e-04
2023-03-30 01:34:47,799 			Learning rate: weights:   1.000e-04    
2023-03-30 01:34:47,799 			Last test performance: 99.46%
2023-03-30 01:34:47,799 ----------------
2023-03-30 01:34:49,782   66  =>  7    		Training 486 pattern with 100.00% 	Forward time: 	 1.67 sec
2023-03-30 01:34:49,782 			Loss:    5.432e-04    			Backward time: 	 0.30 sec 
2023-03-30 01:34:49,783 ADAM: Layer 0 -> dw_min:9.9999e-01  dw_max:1.0000e+00 lr:1.0000e-04
2023-03-30 01:34:49,783 ADAM: Layer 1 -> dw_min:9.9992e-01  dw_max:1.0001e+00 lr:1.0000e-04
2023-03-30 01:34:49,783 ADAM: Layer 2 -> dw_min:9.9990e-01  dw_max:1.0001e+00 lr:1.0000e-04
2023-03-30 01:34:49,783 ADAM: Layer 3 -> dw_min:9.9996e-01  dw_max:1.0001e+00 lr:1.0000e-04
2023-03-30 01:34:49,814 			Learning rate: weights:   1.000e-04    
2023-03-30 01:34:49,814 			Last test performance: 99.46%
2023-03-30 01:34:49,814 ----------------
2023-03-30 01:34:51,814   66  =>  8    		Training 486 pattern with 100.00% 	Forward time: 	 1.69 sec
2023-03-30 01:34:51,814 			Loss:    4.815e-04    			Backward time: 	 0.30 sec 
2023-03-30 01:34:51,814 ADAM: Layer 0 -> dw_min:9.9999e-01  dw_max:1.0000e+00 lr:1.0000e-04
2023-03-30 01:34:51,814 ADAM: Layer 1 -> dw_min:9.9993e-01  dw_max:1.0001e+00 lr:1.0000e-04
2023-03-30 01:34:51,814 ADAM: Layer 2 -> dw_min:9.9991e-01  dw_max:1.0001e+00 lr:1.0000e-04
2023-03-30 01:34:51,814 ADAM: Layer 3 -> dw_min:9.9997e-01  dw_max:1.0000e+00 lr:1.0000e-04
2023-03-30 01:34:51,834 			Learning rate: weights:   1.000e-04    
2023-03-30 01:34:51,834 			Last test performance: 99.46%
2023-03-30 01:34:51,834 ----------------
2023-03-30 01:34:53,822   66  =>  9    		Training 486 pattern with 100.00% 	Forward time: 	 1.68 sec
2023-03-30 01:34:53,822 			Loss:    4.435e-04    			Backward time: 	 0.30 sec 
2023-03-30 01:34:53,823 ADAM: Layer 0 -> dw_min:9.9999e-01  dw_max:1.0000e+00 lr:1.0000e-04
2023-03-30 01:34:53,823 ADAM: Layer 1 -> dw_min:9.9994e-01  dw_max:1.0001e+00 lr:1.0000e-04
2023-03-30 01:34:53,823 ADAM: Layer 2 -> dw_min:9.9992e-01  dw_max:1.0001e+00 lr:1.0000e-04
2023-03-30 01:34:53,823 ADAM: Layer 3 -> dw_min:9.9997e-01  dw_max:1.0000e+00 lr:1.0000e-04
2023-03-30 01:34:53,871 			Learning rate: weights:   1.000e-04    
2023-03-30 01:34:53,871 			Last test performance: 99.46%
2023-03-30 01:34:53,871 ----------------
2023-03-30 01:34:55,839   66  =>  10   		Training 486 pattern with 100.00% 	Forward time: 	 1.66 sec
2023-03-30 01:34:55,839 			Loss:    1.136e-03    			Backward time: 	 0.30 sec 
2023-03-30 01:34:55,839 ADAM: Layer 0 -> dw_min:9.9999e-01  dw_max:1.0000e+00 lr:1.0000e-04
2023-03-30 01:34:55,839 ADAM: Layer 1 -> dw_min:9.9990e-01  dw_max:1.0001e+00 lr:1.0000e-04
2023-03-30 01:34:55,839 ADAM: Layer 2 -> dw_min:9.9984e-01  dw_max:1.0002e+00 lr:1.0000e-04
2023-03-30 01:34:55,840 ADAM: Layer 3 -> dw_min:9.9995e-01  dw_max:1.0001e+00 lr:1.0000e-04
2023-03-30 01:34:55,887 			Learning rate: weights:   1.000e-04    
2023-03-30 01:34:55,888 			Last test performance: 99.46%
2023-03-30 01:34:55,888 ----------------
2023-03-30 01:34:57,858   66  =>  11   		Training 486 pattern with 99.79% 	Forward time: 	 1.66 sec
2023-03-30 01:34:57,858 			Loss:    8.495e-03    			Backward time: 	 0.30 sec 
2023-03-30 01:34:57,859 ADAM: Layer 0 -> dw_min:9.9998e-01  dw_max:1.0000e+00 lr:1.0000e-04
2023-03-30 01:34:57,859 ADAM: Layer 1 -> dw_min:9.9989e-01  dw_max:1.0001e+00 lr:1.0000e-04
2023-03-30 01:34:57,859 ADAM: Layer 2 -> dw_min:9.9986e-01  dw_max:1.0002e+00 lr:1.0000e-04
2023-03-30 01:34:57,859 ADAM: Layer 3 -> dw_min:9.9995e-01  dw_max:1.0001e+00 lr:1.0000e-04
2023-03-30 01:34:57,877 			Learning rate: weights:   1.000e-04    
2023-03-30 01:34:57,877 			Last test performance: 99.46%
2023-03-30 01:34:57,877 ----------------
2023-03-30 01:34:59,811   66  =>  12   		Training 486 pattern with 100.00% 	Forward time: 	 1.63 sec
2023-03-30 01:34:59,811 			Loss:    1.853e-03    			Backward time: 	 0.30 sec 
2023-03-30 01:34:59,812 ADAM: Layer 0 -> dw_min:9.9999e-01  dw_max:1.0000e+00 lr:1.0000e-04
2023-03-30 01:34:59,812 ADAM: Layer 1 -> dw_min:9.9990e-01  dw_max:1.0001e+00 lr:1.0000e-04
2023-03-30 01:34:59,812 ADAM: Layer 2 -> dw_min:9.9987e-01  dw_max:1.0001e+00 lr:1.0000e-04
2023-03-30 01:34:59,812 ADAM: Layer 3 -> dw_min:9.9990e-01  dw_max:1.0001e+00 lr:1.0000e-04
2023-03-30 01:34:59,911 			Learning rate: weights:   1.000e-04    
2023-03-30 01:34:59,911 			Last test performance: 99.46%
2023-03-30 01:34:59,911 ----------------
2023-03-30 01:35:01,899   66  =>  13   		Training 486 pattern with 100.00% 	Forward time: 	 1.68 sec
2023-03-30 01:35:01,899 			Loss:    1.611e-03    			Backward time: 	 0.30 sec 
2023-03-30 01:35:01,899 ADAM: Layer 0 -> dw_min:9.9999e-01  dw_max:1.0000e+00 lr:1.0000e-04
2023-03-30 01:35:01,899 ADAM: Layer 1 -> dw_min:9.9990e-01  dw_max:1.0001e+00 lr:1.0000e-04
2023-03-30 01:35:01,900 ADAM: Layer 2 -> dw_min:9.9984e-01  dw_max:1.0002e+00 lr:1.0000e-04
2023-03-30 01:35:01,900 ADAM: Layer 3 -> dw_min:9.9986e-01  dw_max:1.0001e+00 lr:1.0000e-04
2023-03-30 01:35:01,958 			Learning rate: weights:   1.000e-04    
2023-03-30 01:35:01,958 			Last test performance: 99.46%
2023-03-30 01:35:01,958 ----------------
2023-03-30 01:35:03,980   66  =>  14   		Training 486 pattern with 99.79% 	Forward time: 	 1.71 sec
2023-03-30 01:35:03,980 			Loss:    9.070e-03    			Backward time: 	 0.30 sec 
2023-03-30 01:35:03,981 ADAM: Layer 0 -> dw_min:9.9999e-01  dw_max:1.0000e+00 lr:1.0000e-04
2023-03-30 01:35:03,981 ADAM: Layer 1 -> dw_min:9.9991e-01  dw_max:1.0001e+00 lr:1.0000e-04
2023-03-30 01:35:03,981 ADAM: Layer 2 -> dw_min:9.9984e-01  dw_max:1.0001e+00 lr:1.0000e-04
2023-03-30 01:35:03,981 ADAM: Layer 3 -> dw_min:9.9988e-01  dw_max:1.0001e+00 lr:1.0000e-04
2023-03-30 01:35:03,999 			Learning rate: weights:   1.000e-04    
2023-03-30 01:35:03,999 			Last test performance: 99.46%
2023-03-30 01:35:03,999 ----------------
2023-03-30 01:35:06,001   66  =>  15   		Training 486 pattern with 99.79% 	Forward time: 	 1.69 sec
2023-03-30 01:35:06,001 			Loss:    2.362e-03    			Backward time: 	 0.30 sec 
2023-03-30 01:35:06,002 ADAM: Layer 0 -> dw_min:9.9999e-01  dw_max:1.0000e+00 lr:1.0000e-04
2023-03-30 01:35:06,002 ADAM: Layer 1 -> dw_min:9.9990e-01  dw_max:1.0001e+00 lr:1.0000e-04
2023-03-30 01:35:06,002 ADAM: Layer 2 -> dw_min:9.9986e-01  dw_max:1.0001e+00 lr:1.0000e-04
2023-03-30 01:35:06,002 ADAM: Layer 3 -> dw_min:9.9989e-01  dw_max:1.0001e+00 lr:1.0000e-04
2023-03-30 01:35:06,061 			Learning rate: weights:   1.000e-04    
2023-03-30 01:35:06,061 			Last test performance: 99.46%
2023-03-30 01:35:06,061 ----------------
2023-03-30 01:35:08,030   66  =>  16   		Training 486 pattern with 99.58% 	Forward time: 	 1.66 sec
2023-03-30 01:35:08,030 			Loss:    8.702e-03    			Backward time: 	 0.30 sec 
2023-03-30 01:35:08,030 ADAM: Layer 0 -> dw_min:9.9997e-01  dw_max:1.0000e+00 lr:1.0000e-04
2023-03-30 01:35:08,031 ADAM: Layer 1 -> dw_min:9.9988e-01  dw_max:1.0001e+00 lr:1.0000e-04
2023-03-30 01:35:08,031 ADAM: Layer 2 -> dw_min:9.9986e-01  dw_max:1.0001e+00 lr:1.0000e-04
2023-03-30 01:35:08,031 ADAM: Layer 3 -> dw_min:9.9988e-01  dw_max:1.0001e+00 lr:1.0000e-04
2023-03-30 01:35:08,183 			Learning rate: weights:   1.000e-04    
2023-03-30 01:35:08,183 			Last test performance: 99.46%
2023-03-30 01:35:08,183 ----------------
2023-03-30 01:35:10,137   66  =>  17   		Training 486 pattern with 100.00% 	Forward time: 	 1.65 sec
2023-03-30 01:35:10,137 			Loss:    4.482e-04    			Backward time: 	 0.30 sec 
2023-03-30 01:35:10,137 ADAM: Layer 0 -> dw_min:9.9997e-01  dw_max:1.0000e+00 lr:1.0000e-04
2023-03-30 01:35:10,138 ADAM: Layer 1 -> dw_min:9.9989e-01  dw_max:1.0001e+00 lr:1.0000e-04
2023-03-30 01:35:10,138 ADAM: Layer 2 -> dw_min:9.9987e-01  dw_max:1.0001e+00 lr:1.0000e-04
2023-03-30 01:35:10,138 ADAM: Layer 3 -> dw_min:9.9989e-01  dw_max:1.0001e+00 lr:1.0000e-04
2023-03-30 01:35:10,252 			Learning rate: weights:   1.000e-04    
2023-03-30 01:35:10,252 			Last test performance: 99.46%
2023-03-30 01:35:10,252 ----------------
2023-03-30 01:35:12,279   66  =>  18   		Training 486 pattern with 99.79% 	Forward time: 	 1.72 sec
2023-03-30 01:35:12,279 			Loss:    3.896e-03    			Backward time: 	 0.30 sec 
2023-03-30 01:35:12,279 ADAM: Layer 0 -> dw_min:9.9998e-01  dw_max:1.0000e+00 lr:1.0000e-04
2023-03-30 01:35:12,279 ADAM: Layer 1 -> dw_min:9.9990e-01  dw_max:1.0001e+00 lr:1.0000e-04
2023-03-30 01:35:12,279 ADAM: Layer 2 -> dw_min:9.9989e-01  dw_max:1.0001e+00 lr:1.0000e-04
2023-03-30 01:35:12,280 ADAM: Layer 3 -> dw_min:9.9990e-01  dw_max:1.0001e+00 lr:1.0000e-04
2023-03-30 01:35:12,338 			Learning rate: weights:   1.000e-04    
2023-03-30 01:35:12,338 			Last test performance: 99.46%
2023-03-30 01:35:12,339 ----------------
2023-03-30 01:35:14,342   66  =>  19   		Training 486 pattern with 99.79% 	Forward time: 	 1.70 sec
2023-03-30 01:35:14,342 			Loss:    1.455e-02    			Backward time: 	 0.30 sec 
2023-03-30 01:35:14,343 ADAM: Layer 0 -> dw_min:9.9998e-01  dw_max:1.0000e+00 lr:1.0000e-04
2023-03-30 01:35:14,343 ADAM: Layer 1 -> dw_min:9.9990e-01  dw_max:1.0001e+00 lr:1.0000e-04
2023-03-30 01:35:14,343 ADAM: Layer 2 -> dw_min:9.9990e-01  dw_max:1.0001e+00 lr:1.0000e-04
2023-03-30 01:35:14,343 ADAM: Layer 3 -> dw_min:9.9989e-01  dw_max:1.0001e+00 lr:1.0000e-04
2023-03-30 01:35:14,361 			Learning rate: weights:   1.000e-04    
2023-03-30 01:35:14,362 			Last test performance: 99.46%
2023-03-30 01:35:14,362 ----------------
2023-03-30 01:35:16,318   66  =>  20   		Training 486 pattern with 100.00% 	Forward time: 	 1.65 sec
2023-03-30 01:35:16,318 			Loss:    9.976e-04    			Backward time: 	 0.30 sec 
2023-03-30 01:35:16,319 ADAM: Layer 0 -> dw_min:9.9998e-01  dw_max:1.0000e+00 lr:1.0000e-04
2023-03-30 01:35:16,319 ADAM: Layer 1 -> dw_min:9.9991e-01  dw_max:1.0001e+00 lr:1.0000e-04
2023-03-30 01:35:16,319 ADAM: Layer 2 -> dw_min:9.9989e-01  dw_max:1.0001e+00 lr:1.0000e-04
2023-03-30 01:35:16,319 ADAM: Layer 3 -> dw_min:9.9990e-01  dw_max:1.0001e+00 lr:1.0000e-04
2023-03-30 01:35:16,356 			Learning rate: weights:   1.000e-04    
2023-03-30 01:35:16,356 			Last test performance: 99.46%
2023-03-30 01:35:16,356 ----------------
2023-03-30 01:35:18,332   66  =>  21   		Training 486 pattern with 100.00% 	Forward time: 	 1.67 sec
2023-03-30 01:35:18,332 			Loss:    6.477e-04    			Backward time: 	 0.30 sec 
2023-03-30 01:35:18,333 ADAM: Layer 0 -> dw_min:9.9998e-01  dw_max:1.0000e+00 lr:1.0000e-04
2023-03-30 01:35:18,333 ADAM: Layer 1 -> dw_min:9.9992e-01  dw_max:1.0001e+00 lr:1.0000e-04
2023-03-30 01:35:18,333 ADAM: Layer 2 -> dw_min:9.9990e-01  dw_max:1.0001e+00 lr:1.0000e-04
2023-03-30 01:35:18,333 ADAM: Layer 3 -> dw_min:9.9991e-01  dw_max:1.0001e+00 lr:1.0000e-04
2023-03-30 01:35:18,351 			Learning rate: weights:   1.000e-04    
2023-03-30 01:35:18,351 			Last test performance: 99.46%
2023-03-30 01:35:18,351 ----------------
2023-03-30 01:35:20,330   66  =>  22   		Training 486 pattern with 99.79% 	Forward time: 	 1.67 sec
2023-03-30 01:35:20,330 			Loss:    4.076e-03    			Backward time: 	 0.30 sec 
2023-03-30 01:35:20,331 ADAM: Layer 0 -> dw_min:9.9998e-01  dw_max:1.0000e+00 lr:1.0000e-04
2023-03-30 01:35:20,331 ADAM: Layer 1 -> dw_min:9.9987e-01  dw_max:1.0002e+00 lr:1.0000e-04
2023-03-30 01:35:20,331 ADAM: Layer 2 -> dw_min:9.9984e-01  dw_max:1.0002e+00 lr:1.0000e-04
2023-03-30 01:35:20,331 ADAM: Layer 3 -> dw_min:9.9987e-01  dw_max:1.0001e+00 lr:1.0000e-04
2023-03-30 01:35:20,355 			Learning rate: weights:   1.000e-04    
2023-03-30 01:35:20,355 			Last test performance: 99.46%
2023-03-30 01:35:20,355 ----------------
2023-03-30 01:35:22,334   66  =>  23   		Training 486 pattern with 100.00% 	Forward time: 	 1.67 sec
2023-03-30 01:35:22,334 			Loss:    4.534e-04    			Backward time: 	 0.30 sec 
2023-03-30 01:35:22,334 ADAM: Layer 0 -> dw_min:9.9998e-01  dw_max:1.0000e+00 lr:1.0000e-04
2023-03-30 01:35:22,334 ADAM: Layer 1 -> dw_min:9.9988e-01  dw_max:1.0001e+00 lr:1.0000e-04
2023-03-30 01:35:22,335 ADAM: Layer 2 -> dw_min:9.9986e-01  dw_max:1.0001e+00 lr:1.0000e-04
2023-03-30 01:35:22,335 ADAM: Layer 3 -> dw_min:9.9988e-01  dw_max:1.0001e+00 lr:1.0000e-04
2023-03-30 01:35:22,352 			Learning rate: weights:   1.000e-04    
2023-03-30 01:35:22,352 			Last test performance: 99.46%
2023-03-30 01:35:22,352 ----------------
2023-03-30 01:35:24,329   66  =>  24   		Training 486 pattern with 100.00% 	Forward time: 	 1.67 sec
2023-03-30 01:35:24,329 			Loss:    2.245e-03    			Backward time: 	 0.30 sec 
2023-03-30 01:35:24,329 ADAM: Layer 0 -> dw_min:9.9998e-01  dw_max:1.0000e+00 lr:1.0000e-04
2023-03-30 01:35:24,329 ADAM: Layer 1 -> dw_min:9.9989e-01  dw_max:1.0001e+00 lr:1.0000e-04
2023-03-30 01:35:24,330 ADAM: Layer 2 -> dw_min:9.9987e-01  dw_max:1.0002e+00 lr:1.0000e-04
2023-03-30 01:35:24,330 ADAM: Layer 3 -> dw_min:9.9990e-01  dw_max:1.0001e+00 lr:1.0000e-04
2023-03-30 01:35:24,388 			Learning rate: weights:   1.000e-04    
2023-03-30 01:35:24,388 			Last test performance: 99.46%
2023-03-30 01:35:24,388 ----------------
2023-03-30 01:35:26,363   66  =>  25   		Training 486 pattern with 100.00% 	Forward time: 	 1.67 sec
2023-03-30 01:35:26,363 			Loss:    1.011e-03    			Backward time: 	 0.30 sec 
2023-03-30 01:35:26,363 ADAM: Layer 0 -> dw_min:9.9998e-01  dw_max:1.0000e+00 lr:1.0000e-04
2023-03-30 01:35:26,364 ADAM: Layer 1 -> dw_min:9.9990e-01  dw_max:1.0001e+00 lr:1.0000e-04
2023-03-30 01:35:26,364 ADAM: Layer 2 -> dw_min:9.9987e-01  dw_max:1.0001e+00 lr:1.0000e-04
2023-03-30 01:35:26,364 ADAM: Layer 3 -> dw_min:9.9991e-01  dw_max:1.0001e+00 lr:1.0000e-04
2023-03-30 01:35:26,381 			Learning rate: weights:   1.000e-04    
2023-03-30 01:35:26,381 			Last test performance: 99.46%
2023-03-30 01:35:26,381 ----------------
2023-03-30 01:35:28,353   66  =>  26   		Training 486 pattern with 100.00% 	Forward time: 	 1.66 sec
2023-03-30 01:35:28,353 			Loss:    1.247e-03    			Backward time: 	 0.30 sec 
2023-03-30 01:35:28,353 ADAM: Layer 0 -> dw_min:9.9998e-01  dw_max:1.0000e+00 lr:1.0000e-04
2023-03-30 01:35:28,353 ADAM: Layer 1 -> dw_min:9.9991e-01  dw_max:1.0001e+00 lr:1.0000e-04
2023-03-30 01:35:28,353 ADAM: Layer 2 -> dw_min:9.9988e-01  dw_max:1.0001e+00 lr:1.0000e-04
2023-03-30 01:35:28,354 ADAM: Layer 3 -> dw_min:9.9992e-01  dw_max:1.0001e+00 lr:1.0000e-04
2023-03-30 01:35:28,470 			Learning rate: weights:   1.000e-04    
2023-03-30 01:35:28,470 			Last test performance: 99.46%
2023-03-30 01:35:28,470 ----------------
2023-03-30 01:35:30,462   66  =>  27   		Training 486 pattern with 100.00% 	Forward time: 	 1.68 sec
2023-03-30 01:35:30,462 			Loss:    4.183e-04    			Backward time: 	 0.30 sec 
2023-03-30 01:35:30,463 ADAM: Layer 0 -> dw_min:9.9999e-01  dw_max:1.0000e+00 lr:1.0000e-04
2023-03-30 01:35:30,463 ADAM: Layer 1 -> dw_min:9.9992e-01  dw_max:1.0001e+00 lr:1.0000e-04
2023-03-30 01:35:30,463 ADAM: Layer 2 -> dw_min:9.9990e-01  dw_max:1.0001e+00 lr:1.0000e-04
2023-03-30 01:35:30,463 ADAM: Layer 3 -> dw_min:9.9992e-01  dw_max:1.0001e+00 lr:1.0000e-04
2023-03-30 01:35:30,481 			Learning rate: weights:   1.000e-04    
2023-03-30 01:35:30,481 			Last test performance: 99.46%
2023-03-30 01:35:30,481 ----------------
2023-03-30 01:35:32,456   66  =>  28   		Training 486 pattern with 100.00% 	Forward time: 	 1.67 sec
2023-03-30 01:35:32,456 			Loss:    4.057e-04    			Backward time: 	 0.30 sec 
2023-03-30 01:35:32,456 ADAM: Layer 0 -> dw_min:9.9999e-01  dw_max:1.0000e+00 lr:1.0000e-04
2023-03-30 01:35:32,456 ADAM: Layer 1 -> dw_min:9.9993e-01  dw_max:1.0001e+00 lr:1.0000e-04
2023-03-30 01:35:32,456 ADAM: Layer 2 -> dw_min:9.9991e-01  dw_max:1.0001e+00 lr:1.0000e-04
2023-03-30 01:35:32,456 ADAM: Layer 3 -> dw_min:9.9993e-01  dw_max:1.0001e+00 lr:1.0000e-04
2023-03-30 01:35:32,528 			Learning rate: weights:   1.000e-04    
2023-03-30 01:35:32,528 			Last test performance: 99.46%
2023-03-30 01:35:32,528 ----------------
2023-03-30 01:35:34,492   66  =>  29   		Training 486 pattern with 100.00% 	Forward time: 	 1.66 sec
2023-03-30 01:35:34,492 			Loss:    2.946e-04    			Backward time: 	 0.30 sec 
2023-03-30 01:35:34,492 ADAM: Layer 0 -> dw_min:9.9999e-01  dw_max:1.0000e+00 lr:1.0000e-04
2023-03-30 01:35:34,492 ADAM: Layer 1 -> dw_min:9.9994e-01  dw_max:1.0001e+00 lr:1.0000e-04
2023-03-30 01:35:34,492 ADAM: Layer 2 -> dw_min:9.9992e-01  dw_max:1.0001e+00 lr:1.0000e-04
2023-03-30 01:35:34,492 ADAM: Layer 3 -> dw_min:9.9994e-01  dw_max:1.0001e+00 lr:1.0000e-04
2023-03-30 01:35:34,704 			Learning rate: weights:   1.000e-04    
2023-03-30 01:35:34,704 			Last test performance: 99.46%
2023-03-30 01:35:34,704 ----------------
2023-03-30 01:35:36,673   66  =>  30   		Training 486 pattern with 100.00% 	Forward time: 	 1.66 sec
2023-03-30 01:35:36,673 			Loss:    1.473e-03    			Backward time: 	 0.30 sec 
2023-03-30 01:35:36,673 ADAM: Layer 0 -> dw_min:9.9999e-01  dw_max:1.0000e+00 lr:1.0000e-04
2023-03-30 01:35:36,673 ADAM: Layer 1 -> dw_min:9.9993e-01  dw_max:1.0001e+00 lr:1.0000e-04
2023-03-30 01:35:36,673 ADAM: Layer 2 -> dw_min:9.9990e-01  dw_max:1.0001e+00 lr:1.0000e-04
2023-03-30 01:35:36,673 ADAM: Layer 3 -> dw_min:9.9994e-01  dw_max:1.0000e+00 lr:1.0000e-04
2023-03-30 01:35:36,742 			Learning rate: weights:   1.000e-04    
2023-03-30 01:35:36,742 			Last test performance: 99.46%
2023-03-30 01:35:36,742 ----------------
2023-03-30 01:35:38,793   66  =>  31   		Training 486 pattern with 100.00% 	Forward time: 	 1.74 sec
2023-03-30 01:35:38,793 			Loss:    1.889e-03    			Backward time: 	 0.30 sec 
2023-03-30 01:35:38,793 ADAM: Layer 0 -> dw_min:9.9999e-01  dw_max:1.0000e+00 lr:1.0000e-04
2023-03-30 01:35:38,793 ADAM: Layer 1 -> dw_min:9.9991e-01  dw_max:1.0001e+00 lr:1.0000e-04
2023-03-30 01:35:38,793 ADAM: Layer 2 -> dw_min:9.9987e-01  dw_max:1.0001e+00 lr:1.0000e-04
2023-03-30 01:35:38,793 ADAM: Layer 3 -> dw_min:9.9995e-01  dw_max:1.0000e+00 lr:1.0000e-04
2023-03-30 01:35:38,869 			Learning rate: weights:   1.000e-04    
2023-03-30 01:35:38,869 			Last test performance: 99.46%
2023-03-30 01:35:38,870 ----------------
2023-03-30 01:35:40,886   66  =>  32   		Training 486 pattern with 100.00% 	Forward time: 	 1.70 sec
2023-03-30 01:35:40,886 			Loss:    1.203e-03    			Backward time: 	 0.30 sec 
2023-03-30 01:35:40,887 ADAM: Layer 0 -> dw_min:9.9999e-01  dw_max:1.0000e+00 lr:1.0000e-04
2023-03-30 01:35:40,887 ADAM: Layer 1 -> dw_min:9.9989e-01  dw_max:1.0001e+00 lr:1.0000e-04
2023-03-30 01:35:40,887 ADAM: Layer 2 -> dw_min:9.9985e-01  dw_max:1.0002e+00 lr:1.0000e-04
2023-03-30 01:35:40,887 ADAM: Layer 3 -> dw_min:9.9988e-01  dw_max:1.0001e+00 lr:1.0000e-04
2023-03-30 01:35:41,022 			Learning rate: weights:   1.000e-04    
2023-03-30 01:35:41,022 			Last test performance: 99.46%
2023-03-30 01:35:41,022 ----------------
2023-03-30 01:35:43,016   66  =>  33   		Training 486 pattern with 99.58% 	Forward time: 	 1.68 sec
2023-03-30 01:35:43,016 			Loss:    6.588e-03    			Backward time: 	 0.30 sec 
2023-03-30 01:35:43,016 ADAM: Layer 0 -> dw_min:9.9998e-01  dw_max:1.0000e+00 lr:1.0000e-04
2023-03-30 01:35:43,017 ADAM: Layer 1 -> dw_min:9.9985e-01  dw_max:1.0001e+00 lr:1.0000e-04
2023-03-30 01:35:43,017 ADAM: Layer 2 -> dw_min:9.9985e-01  dw_max:1.0001e+00 lr:1.0000e-04
2023-03-30 01:35:43,017 ADAM: Layer 3 -> dw_min:9.9989e-01  dw_max:1.0001e+00 lr:1.0000e-04
2023-03-30 01:35:43,076 			Learning rate: weights:   1.000e-04    
2023-03-30 01:35:43,076 			Last test performance: 99.46%
2023-03-30 01:35:43,076 ----------------
2023-03-30 01:35:45,007   66  =>  34   		Training 486 pattern with 100.00% 	Forward time: 	 1.62 sec
2023-03-30 01:35:45,007 			Loss:    8.363e-04    			Backward time: 	 0.30 sec 
2023-03-30 01:35:45,007 ADAM: Layer 0 -> dw_min:9.9998e-01  dw_max:1.0000e+00 lr:1.0000e-04
2023-03-30 01:35:45,007 ADAM: Layer 1 -> dw_min:9.9986e-01  dw_max:1.0001e+00 lr:1.0000e-04
2023-03-30 01:35:45,008 ADAM: Layer 2 -> dw_min:9.9987e-01  dw_max:1.0001e+00 lr:1.0000e-04
2023-03-30 01:35:45,008 ADAM: Layer 3 -> dw_min:9.9990e-01  dw_max:1.0001e+00 lr:1.0000e-04
2023-03-30 01:35:45,031 			Learning rate: weights:   1.000e-04    
2023-03-30 01:35:45,031 			Last test performance: 99.46%
2023-03-30 01:35:45,031 ----------------
2023-03-30 01:35:46,993   66  =>  35   		Training 486 pattern with 100.00% 	Forward time: 	 1.65 sec
2023-03-30 01:35:46,993 			Loss:    1.230e-03    			Backward time: 	 0.30 sec 
2023-03-30 01:35:46,994 ADAM: Layer 0 -> dw_min:9.9999e-01  dw_max:1.0000e+00 lr:1.0000e-04
2023-03-30 01:35:46,994 ADAM: Layer 1 -> dw_min:9.9988e-01  dw_max:1.0001e+00 lr:1.0000e-04
2023-03-30 01:35:46,994 ADAM: Layer 2 -> dw_min:9.9986e-01  dw_max:1.0001e+00 lr:1.0000e-04
2023-03-30 01:35:46,994 ADAM: Layer 3 -> dw_min:9.9991e-01  dw_max:1.0001e+00 lr:1.0000e-04
2023-03-30 01:35:47,072 			Learning rate: weights:   1.000e-04    
2023-03-30 01:35:47,072 			Last test performance: 99.46%
2023-03-30 01:35:47,072 ----------------
2023-03-30 01:35:49,097   66  =>  36   		Training 486 pattern with 100.00% 	Forward time: 	 1.72 sec
2023-03-30 01:35:49,097 			Loss:    4.487e-04    			Backward time: 	 0.30 sec 
2023-03-30 01:35:49,098 ADAM: Layer 0 -> dw_min:9.9999e-01  dw_max:1.0000e+00 lr:1.0000e-04
2023-03-30 01:35:49,098 ADAM: Layer 1 -> dw_min:9.9989e-01  dw_max:1.0001e+00 lr:1.0000e-04
2023-03-30 01:35:49,098 ADAM: Layer 2 -> dw_min:9.9988e-01  dw_max:1.0001e+00 lr:1.0000e-04
2023-03-30 01:35:49,098 ADAM: Layer 3 -> dw_min:9.9992e-01  dw_max:1.0001e+00 lr:1.0000e-04
2023-03-30 01:35:49,157 			Learning rate: weights:   1.000e-04    
2023-03-30 01:35:49,158 			Last test performance: 99.46%
2023-03-30 01:35:49,158 ----------------
2023-03-30 01:35:51,152   66  =>  37   		Training 486 pattern with 99.79% 	Forward time: 	 1.68 sec
2023-03-30 01:35:51,152 			Loss:    4.235e-03    			Backward time: 	 0.30 sec 
2023-03-30 01:35:51,152 ADAM: Layer 0 -> dw_min:9.9995e-01  dw_max:1.0000e+00 lr:1.0000e-04
2023-03-30 01:35:51,153 ADAM: Layer 1 -> dw_min:9.9988e-01  dw_max:1.0001e+00 lr:1.0000e-04
2023-03-30 01:35:51,153 ADAM: Layer 2 -> dw_min:9.9989e-01  dw_max:1.0002e+00 lr:1.0000e-04
2023-03-30 01:35:51,153 ADAM: Layer 3 -> dw_min:9.9993e-01  dw_max:1.0001e+00 lr:1.0000e-04
2023-03-30 01:35:51,193 			Learning rate: weights:   1.000e-04    
2023-03-30 01:35:51,193 			Last test performance: 99.46%
2023-03-30 01:35:51,193 ----------------
2023-03-30 01:35:53,169   66  =>  38   		Training 486 pattern with 99.79% 	Forward time: 	 1.67 sec
2023-03-30 01:35:53,169 			Loss:    1.053e-02    			Backward time: 	 0.30 sec 
2023-03-30 01:35:53,170 ADAM: Layer 0 -> dw_min:9.9995e-01  dw_max:1.0000e+00 lr:1.0000e-04
2023-03-30 01:35:53,170 ADAM: Layer 1 -> dw_min:9.9989e-01  dw_max:1.0001e+00 lr:1.0000e-04
2023-03-30 01:35:53,170 ADAM: Layer 2 -> dw_min:9.9990e-01  dw_max:1.0001e+00 lr:1.0000e-04
2023-03-30 01:35:53,170 ADAM: Layer 3 -> dw_min:9.9993e-01  dw_max:1.0001e+00 lr:1.0000e-04
2023-03-30 01:35:53,188 			Learning rate: weights:   1.000e-04    
2023-03-30 01:35:53,188 			Last test performance: 99.46%
2023-03-30 01:35:53,188 ----------------
2023-03-30 01:35:55,189   66  =>  39   		Training 486 pattern with 100.00% 	Forward time: 	 1.69 sec
2023-03-30 01:35:55,189 			Loss:    1.798e-03    			Backward time: 	 0.30 sec 
2023-03-30 01:35:55,189 ADAM: Layer 0 -> dw_min:9.9996e-01  dw_max:1.0000e+00 lr:1.0000e-04
2023-03-30 01:35:55,189 ADAM: Layer 1 -> dw_min:9.9988e-01  dw_max:1.0001e+00 lr:1.0000e-04
2023-03-30 01:35:55,189 ADAM: Layer 2 -> dw_min:9.9989e-01  dw_max:1.0001e+00 lr:1.0000e-04
2023-03-30 01:35:55,189 ADAM: Layer 3 -> dw_min:9.9994e-01  dw_max:1.0001e+00 lr:1.0000e-04
2023-03-30 01:35:55,264 			Learning rate: weights:   1.000e-04    
2023-03-30 01:35:55,264 			Last test performance: 99.46%
2023-03-30 01:35:55,264 ----------------
2023-03-30 01:35:57,245   66  =>  40   		Training 486 pattern with 100.00% 	Forward time: 	 1.67 sec
2023-03-30 01:35:57,245 			Loss:    1.363e-03    			Backward time: 	 0.30 sec 
2023-03-30 01:35:57,245 ADAM: Layer 0 -> dw_min:9.9997e-01  dw_max:1.0000e+00 lr:1.0000e-04
2023-03-30 01:35:57,245 ADAM: Layer 1 -> dw_min:9.9989e-01  dw_max:1.0001e+00 lr:1.0000e-04
2023-03-30 01:35:57,245 ADAM: Layer 2 -> dw_min:9.9987e-01  dw_max:1.0001e+00 lr:1.0000e-04
2023-03-30 01:35:57,246 ADAM: Layer 3 -> dw_min:9.9995e-01  dw_max:1.0001e+00 lr:1.0000e-04
2023-03-30 01:35:57,303 			Learning rate: weights:   1.000e-04    
2023-03-30 01:35:57,303 			Last test performance: 99.46%
2023-03-30 01:35:57,303 ----------------
2023-03-30 01:35:59,277   66  =>  41   		Training 486 pattern with 99.79% 	Forward time: 	 1.67 sec
2023-03-30 01:35:59,277 			Loss:    4.920e-03    			Backward time: 	 0.30 sec 
2023-03-30 01:35:59,277 ADAM: Layer 0 -> dw_min:9.9997e-01  dw_max:1.0000e+00 lr:1.0000e-04
2023-03-30 01:35:59,277 ADAM: Layer 1 -> dw_min:9.9989e-01  dw_max:1.0001e+00 lr:1.0000e-04
2023-03-30 01:35:59,277 ADAM: Layer 2 -> dw_min:9.9985e-01  dw_max:1.0001e+00 lr:1.0000e-04
2023-03-30 01:35:59,277 ADAM: Layer 3 -> dw_min:9.9994e-01  dw_max:1.0001e+00 lr:1.0000e-04
2023-03-30 01:35:59,337 			Learning rate: weights:   1.000e-04    
2023-03-30 01:35:59,337 			Last test performance: 99.46%
2023-03-30 01:35:59,337 ----------------
2023-03-30 01:36:01,306   66  =>  42   		Training 486 pattern with 99.79% 	Forward time: 	 1.66 sec
2023-03-30 01:36:01,306 			Loss:    4.553e-03    			Backward time: 	 0.30 sec 
2023-03-30 01:36:01,306 ADAM: Layer 0 -> dw_min:9.9997e-01  dw_max:1.0000e+00 lr:1.0000e-04
2023-03-30 01:36:01,306 ADAM: Layer 1 -> dw_min:9.9987e-01  dw_max:1.0001e+00 lr:1.0000e-04
2023-03-30 01:36:01,306 ADAM: Layer 2 -> dw_min:9.9986e-01  dw_max:1.0001e+00 lr:1.0000e-04
2023-03-30 01:36:01,306 ADAM: Layer 3 -> dw_min:9.9995e-01  dw_max:1.0001e+00 lr:1.0000e-04
2023-03-30 01:36:01,438 			Learning rate: weights:   1.000e-04    
2023-03-30 01:36:01,438 			Last test performance: 99.46%
2023-03-30 01:36:01,438 ----------------
2023-03-30 01:36:03,415   66  =>  43   		Training 486 pattern with 100.00% 	Forward time: 	 1.66 sec
2023-03-30 01:36:03,415 			Loss:    1.963e-04    			Backward time: 	 0.30 sec 
2023-03-30 01:36:03,415 ADAM: Layer 0 -> dw_min:9.9997e-01  dw_max:1.0000e+00 lr:1.0000e-04
2023-03-30 01:36:03,416 ADAM: Layer 1 -> dw_min:9.9988e-01  dw_max:1.0001e+00 lr:1.0000e-04
2023-03-30 01:36:03,416 ADAM: Layer 2 -> dw_min:9.9987e-01  dw_max:1.0001e+00 lr:1.0000e-04
2023-03-30 01:36:03,416 ADAM: Layer 3 -> dw_min:9.9995e-01  dw_max:1.0001e+00 lr:1.0000e-04
2023-03-30 01:36:03,474 			Learning rate: weights:   1.000e-04    
2023-03-30 01:36:03,474 			Last test performance: 99.46%
2023-03-30 01:36:03,474 ----------------
2023-03-30 01:36:05,482   66  =>  44   		Training 486 pattern with 100.00% 	Forward time: 	 1.70 sec
2023-03-30 01:36:05,482 			Loss:    1.043e-03    			Backward time: 	 0.30 sec 
2023-03-30 01:36:05,482 ADAM: Layer 0 -> dw_min:9.9998e-01  dw_max:1.0000e+00 lr:1.0000e-04
2023-03-30 01:36:05,482 ADAM: Layer 1 -> dw_min:9.9989e-01  dw_max:1.0001e+00 lr:1.0000e-04
2023-03-30 01:36:05,483 ADAM: Layer 2 -> dw_min:9.9989e-01  dw_max:1.0001e+00 lr:1.0000e-04
2023-03-30 01:36:05,483 ADAM: Layer 3 -> dw_min:9.9994e-01  dw_max:1.0001e+00 lr:1.0000e-04
2023-03-30 01:36:05,542 			Learning rate: weights:   1.000e-04    
2023-03-30 01:36:05,542 			Last test performance: 99.46%
2023-03-30 01:36:05,542 ----------------
2023-03-30 01:36:07,522   66  =>  45   		Training 486 pattern with 99.79% 	Forward time: 	 1.67 sec
2023-03-30 01:36:07,522 			Loss:    2.070e-03    			Backward time: 	 0.30 sec 
2023-03-30 01:36:07,522 ADAM: Layer 0 -> dw_min:9.9997e-01  dw_max:1.0000e+00 lr:1.0000e-04
2023-03-30 01:36:07,522 ADAM: Layer 1 -> dw_min:9.9989e-01  dw_max:1.0001e+00 lr:1.0000e-04
2023-03-30 01:36:07,522 ADAM: Layer 2 -> dw_min:9.9988e-01  dw_max:1.0001e+00 lr:1.0000e-04
2023-03-30 01:36:07,522 ADAM: Layer 3 -> dw_min:9.9992e-01  dw_max:1.0001e+00 lr:1.0000e-04
2023-03-30 01:36:07,582 			Learning rate: weights:   1.000e-04    
2023-03-30 01:36:07,582 			Last test performance: 99.46%
2023-03-30 01:36:07,582 ----------------
2023-03-30 01:36:09,504   66  =>  46   		Training 486 pattern with 100.00% 	Forward time: 	 1.62 sec
2023-03-30 01:36:09,504 			Loss:    1.519e-03    			Backward time: 	 0.30 sec 
2023-03-30 01:36:09,504 ADAM: Layer 0 -> dw_min:9.9997e-01  dw_max:1.0000e+00 lr:1.0000e-04
2023-03-30 01:36:09,504 ADAM: Layer 1 -> dw_min:9.9990e-01  dw_max:1.0001e+00 lr:1.0000e-04
2023-03-30 01:36:09,504 ADAM: Layer 2 -> dw_min:9.9989e-01  dw_max:1.0001e+00 lr:1.0000e-04
2023-03-30 01:36:09,504 ADAM: Layer 3 -> dw_min:9.9993e-01  dw_max:1.0001e+00 lr:1.0000e-04
2023-03-30 01:36:09,617 			Learning rate: weights:   1.000e-04    
2023-03-30 01:36:09,617 			Last test performance: 99.46%
2023-03-30 01:36:09,617 ----------------
2023-03-30 01:36:11,602   66  =>  47   		Training 486 pattern with 99.79% 	Forward time: 	 1.67 sec
2023-03-30 01:36:11,602 			Loss:    2.861e-03    			Backward time: 	 0.30 sec 
2023-03-30 01:36:11,602 ADAM: Layer 0 -> dw_min:9.9997e-01  dw_max:1.0000e+00 lr:1.0000e-04
2023-03-30 01:36:11,602 ADAM: Layer 1 -> dw_min:9.9985e-01  dw_max:1.0001e+00 lr:1.0000e-04
2023-03-30 01:36:11,603 ADAM: Layer 2 -> dw_min:9.9984e-01  dw_max:1.0002e+00 lr:1.0000e-04
2023-03-30 01:36:11,603 ADAM: Layer 3 -> dw_min:9.9989e-01  dw_max:1.0001e+00 lr:1.0000e-04
2023-03-30 01:36:11,723 			Learning rate: weights:   1.000e-04    
2023-03-30 01:36:11,723 			Last test performance: 99.46%
2023-03-30 01:36:11,723 ----------------
2023-03-30 01:36:13,664   66  =>  48   		Training 486 pattern with 99.58% 	Forward time: 	 1.63 sec
2023-03-30 01:36:13,664 			Loss:    6.889e-03    			Backward time: 	 0.30 sec 
2023-03-30 01:36:13,664 ADAM: Layer 0 -> dw_min:9.9997e-01  dw_max:1.0000e+00 lr:1.0000e-04
2023-03-30 01:36:13,664 ADAM: Layer 1 -> dw_min:9.9987e-01  dw_max:1.0001e+00 lr:1.0000e-04
2023-03-30 01:36:13,664 ADAM: Layer 2 -> dw_min:9.9984e-01  dw_max:1.0002e+00 lr:1.0000e-04
2023-03-30 01:36:13,664 ADAM: Layer 3 -> dw_min:9.9990e-01  dw_max:1.0001e+00 lr:1.0000e-04
2023-03-30 01:36:13,725 			Learning rate: weights:   1.000e-04    
2023-03-30 01:36:13,725 			Last test performance: 99.46%
2023-03-30 01:36:13,725 ----------------
2023-03-30 01:36:15,727   66  =>  49   		Training 486 pattern with 99.79% 	Forward time: 	 1.69 sec
2023-03-30 01:36:15,727 			Loss:    6.703e-03    			Backward time: 	 0.30 sec 
2023-03-30 01:36:15,727 ADAM: Layer 0 -> dw_min:9.9997e-01  dw_max:1.0000e+00 lr:1.0000e-04
2023-03-30 01:36:15,727 ADAM: Layer 1 -> dw_min:9.9988e-01  dw_max:1.0001e+00 lr:1.0000e-04
2023-03-30 01:36:15,727 ADAM: Layer 2 -> dw_min:9.9984e-01  dw_max:1.0001e+00 lr:1.0000e-04
2023-03-30 01:36:15,728 ADAM: Layer 3 -> dw_min:9.9991e-01  dw_max:1.0001e+00 lr:1.0000e-04
2023-03-30 01:36:15,836 			Learning rate: weights:   1.000e-04    
2023-03-30 01:36:15,837 			Last test performance: 99.46%
2023-03-30 01:36:15,837 ----------------
2023-03-30 01:36:17,854   66  =>  50   		Training 486 pattern with 100.00% 	Forward time: 	 1.71 sec
2023-03-30 01:36:17,854 			Loss:    1.497e-03    			Backward time: 	 0.30 sec 
2023-03-30 01:36:17,854 ADAM: Layer 0 -> dw_min:9.9997e-01  dw_max:1.0000e+00 lr:1.0000e-04
2023-03-30 01:36:17,855 ADAM: Layer 1 -> dw_min:9.9988e-01  dw_max:1.0001e+00 lr:1.0000e-04
2023-03-30 01:36:17,855 ADAM: Layer 2 -> dw_min:9.9985e-01  dw_max:1.0001e+00 lr:1.0000e-04
2023-03-30 01:36:17,855 ADAM: Layer 3 -> dw_min:9.9992e-01  dw_max:1.0001e+00 lr:1.0000e-04
2023-03-30 01:36:17,900 			Learning rate: weights:   1.000e-04    
2023-03-30 01:36:17,901 			Last test performance: 99.46%
2023-03-30 01:36:17,901 ----------------
2023-03-30 01:36:19,876   66  =>  51   		Training 486 pattern with 99.79% 	Forward time: 	 1.67 sec
2023-03-30 01:36:19,876 			Loss:    1.318e-02    			Backward time: 	 0.30 sec 
2023-03-30 01:36:19,877 ADAM: Layer 0 -> dw_min:9.9998e-01  dw_max:1.0000e+00 lr:1.0000e-04
2023-03-30 01:36:19,877 ADAM: Layer 1 -> dw_min:9.9990e-01  dw_max:1.0001e+00 lr:1.0000e-04
2023-03-30 01:36:19,877 ADAM: Layer 2 -> dw_min:9.9987e-01  dw_max:1.0001e+00 lr:1.0000e-04
2023-03-30 01:36:19,877 ADAM: Layer 3 -> dw_min:9.9993e-01  dw_max:1.0001e+00 lr:1.0000e-04
2023-03-30 01:36:20,027 			Learning rate: weights:   1.000e-04    
2023-03-30 01:36:20,027 			Last test performance: 99.46%
2023-03-30 01:36:20,027 ----------------
2023-03-30 01:36:21,924   66  =>  52   		Training 486 pattern with 100.00% 	Forward time: 	 1.59 sec
2023-03-30 01:36:21,924 			Loss:    8.932e-04    			Backward time: 	 0.30 sec 
2023-03-30 01:36:21,924 ADAM: Layer 0 -> dw_min:9.9998e-01  dw_max:1.0000e+00 lr:1.0000e-04
2023-03-30 01:36:21,924 ADAM: Layer 1 -> dw_min:9.9991e-01  dw_max:1.0001e+00 lr:1.0000e-04
2023-03-30 01:36:21,924 ADAM: Layer 2 -> dw_min:9.9988e-01  dw_max:1.0001e+00 lr:1.0000e-04
2023-03-30 01:36:21,924 ADAM: Layer 3 -> dw_min:9.9993e-01  dw_max:1.0001e+00 lr:1.0000e-04
2023-03-30 01:36:21,984 			Learning rate: weights:   1.000e-04    
2023-03-30 01:36:21,984 			Last test performance: 99.46%
2023-03-30 01:36:21,984 ----------------
2023-03-30 01:36:23,966   66  =>  53   		Training 486 pattern with 100.00% 	Forward time: 	 1.67 sec
2023-03-30 01:36:23,966 			Loss:    6.639e-04    			Backward time: 	 0.30 sec 
2023-03-30 01:36:23,966 ADAM: Layer 0 -> dw_min:9.9998e-01  dw_max:1.0000e+00 lr:1.0000e-04
2023-03-30 01:36:23,966 ADAM: Layer 1 -> dw_min:9.9992e-01  dw_max:1.0001e+00 lr:1.0000e-04
2023-03-30 01:36:23,966 ADAM: Layer 2 -> dw_min:9.9989e-01  dw_max:1.0001e+00 lr:1.0000e-04
2023-03-30 01:36:23,966 ADAM: Layer 3 -> dw_min:9.9994e-01  dw_max:1.0001e+00 lr:1.0000e-04
2023-03-30 01:36:23,987 			Learning rate: weights:   1.000e-04    
2023-03-30 01:36:23,987 			Last test performance: 99.46%
2023-03-30 01:36:23,987 ----------------
2023-03-30 01:36:25,999   66  =>  54   		Training 486 pattern with 100.00% 	Forward time: 	 1.71 sec
2023-03-30 01:36:25,999 			Loss:    5.523e-04    			Backward time: 	 0.30 sec 
2023-03-30 01:36:25,999 ADAM: Layer 0 -> dw_min:9.9998e-01  dw_max:1.0000e+00 lr:1.0000e-04
2023-03-30 01:36:26,000 ADAM: Layer 1 -> dw_min:9.9992e-01  dw_max:1.0001e+00 lr:1.0000e-04
2023-03-30 01:36:26,000 ADAM: Layer 2 -> dw_min:9.9990e-01  dw_max:1.0001e+00 lr:1.0000e-04
2023-03-30 01:36:26,000 ADAM: Layer 3 -> dw_min:9.9995e-01  dw_max:1.0001e+00 lr:1.0000e-04
2023-03-30 01:36:26,060 			Learning rate: weights:   1.000e-04    
2023-03-30 01:36:26,060 			Last test performance: 99.46%
2023-03-30 01:36:26,060 ----------------
2023-03-30 01:36:28,045   66  =>  55   		Training 486 pattern with 100.00% 	Forward time: 	 1.68 sec
2023-03-30 01:36:28,045 			Loss:    1.686e-03    			Backward time: 	 0.30 sec 
2023-03-30 01:36:28,045 ADAM: Layer 0 -> dw_min:9.9999e-01  dw_max:1.0000e+00 lr:1.0000e-04
2023-03-30 01:36:28,045 ADAM: Layer 1 -> dw_min:9.9993e-01  dw_max:1.0001e+00 lr:1.0000e-04
2023-03-30 01:36:28,045 ADAM: Layer 2 -> dw_min:9.9986e-01  dw_max:1.0002e+00 lr:1.0000e-04
2023-03-30 01:36:28,045 ADAM: Layer 3 -> dw_min:9.9993e-01  dw_max:1.0001e+00 lr:1.0000e-04
2023-03-30 01:36:28,063 			Learning rate: weights:   1.000e-04    
2023-03-30 01:36:28,063 			Last test performance: 99.46%
2023-03-30 01:36:28,063 ----------------
2023-03-30 01:36:30,046   66  =>  56   		Training 486 pattern with 99.79% 	Forward time: 	 1.67 sec
2023-03-30 01:36:30,046 			Loss:    2.759e-03    			Backward time: 	 0.30 sec 
2023-03-30 01:36:30,046 ADAM: Layer 0 -> dw_min:9.9999e-01  dw_max:1.0000e+00 lr:1.0000e-04
2023-03-30 01:36:30,046 ADAM: Layer 1 -> dw_min:9.9988e-01  dw_max:1.0001e+00 lr:1.0000e-04
2023-03-30 01:36:30,046 ADAM: Layer 2 -> dw_min:9.9985e-01  dw_max:1.0002e+00 lr:1.0000e-04
2023-03-30 01:36:30,046 ADAM: Layer 3 -> dw_min:9.9994e-01  dw_max:1.0001e+00 lr:1.0000e-04
2023-03-30 01:36:30,158 			Learning rate: weights:   1.000e-04    
2023-03-30 01:36:30,158 			Last test performance: 99.46%
2023-03-30 01:36:30,158 ----------------
2023-03-30 01:36:32,162   66  =>  57   		Training 486 pattern with 99.79% 	Forward time: 	 1.70 sec
2023-03-30 01:36:32,162 			Loss:    1.138e-02    			Backward time: 	 0.30 sec 
2023-03-30 01:36:32,163 ADAM: Layer 0 -> dw_min:9.9999e-01  dw_max:1.0000e+00 lr:1.0000e-04
2023-03-30 01:36:32,163 ADAM: Layer 1 -> dw_min:9.9989e-01  dw_max:1.0001e+00 lr:1.0000e-04
2023-03-30 01:36:32,163 ADAM: Layer 2 -> dw_min:9.9987e-01  dw_max:1.0001e+00 lr:1.0000e-04
2023-03-30 01:36:32,163 ADAM: Layer 3 -> dw_min:9.9994e-01  dw_max:1.0001e+00 lr:1.0000e-04
2023-03-30 01:36:32,224 			Learning rate: weights:   1.000e-04    
2023-03-30 01:36:32,224 			Last test performance: 99.46%
2023-03-30 01:36:32,224 ----------------
2023-03-30 01:36:34,117   66  =>  58   		Training 486 pattern with 99.79% 	Forward time: 	 1.58 sec
2023-03-30 01:36:34,117 			Loss:    4.224e-03    			Backward time: 	 0.30 sec 
2023-03-30 01:36:34,117 ADAM: Layer 0 -> dw_min:9.9999e-01  dw_max:1.0000e+00 lr:1.0000e-04
2023-03-30 01:36:34,117 ADAM: Layer 1 -> dw_min:9.9990e-01  dw_max:1.0001e+00 lr:1.0000e-04
2023-03-30 01:36:34,118 ADAM: Layer 2 -> dw_min:9.9987e-01  dw_max:1.0001e+00 lr:1.0000e-04
2023-03-30 01:36:34,118 ADAM: Layer 3 -> dw_min:9.9995e-01  dw_max:1.0001e+00 lr:1.0000e-04
2023-03-30 01:36:34,177 			Learning rate: weights:   1.000e-04    
2023-03-30 01:36:34,177 			Last test performance: 99.46%
2023-03-30 01:36:34,177 ----------------
2023-03-30 01:36:36,143   66  =>  59   		Training 486 pattern with 99.79% 	Forward time: 	 1.66 sec
2023-03-30 01:36:36,143 			Loss:    1.359e-02    			Backward time: 	 0.30 sec 
2023-03-30 01:36:36,143 ADAM: Layer 0 -> dw_min:9.9999e-01  dw_max:1.0000e+00 lr:1.0000e-04
2023-03-30 01:36:36,143 ADAM: Layer 1 -> dw_min:9.9991e-01  dw_max:1.0001e+00 lr:1.0000e-04
2023-03-30 01:36:36,144 ADAM: Layer 2 -> dw_min:9.9989e-01  dw_max:1.0001e+00 lr:1.0000e-04
2023-03-30 01:36:36,144 ADAM: Layer 3 -> dw_min:9.9995e-01  dw_max:1.0001e+00 lr:1.0000e-04
2023-03-30 01:36:36,161 			Learning rate: weights:   1.000e-04    
2023-03-30 01:36:36,161 			Last test performance: 99.46%
2023-03-30 01:36:36,161 ----------------
2023-03-30 01:36:38,149   66  =>  60   		Training 486 pattern with 100.00% 	Forward time: 	 1.68 sec
2023-03-30 01:36:38,149 			Loss:    6.048e-04    			Backward time: 	 0.30 sec 
2023-03-30 01:36:38,150 ADAM: Layer 0 -> dw_min:9.9999e-01  dw_max:1.0000e+00 lr:1.0000e-04
2023-03-30 01:36:38,150 ADAM: Layer 1 -> dw_min:9.9992e-01  dw_max:1.0001e+00 lr:1.0000e-04
2023-03-30 01:36:38,150 ADAM: Layer 2 -> dw_min:9.9990e-01  dw_max:1.0001e+00 lr:1.0000e-04
2023-03-30 01:36:38,150 ADAM: Layer 3 -> dw_min:9.9996e-01  dw_max:1.0000e+00 lr:1.0000e-04
2023-03-30 01:36:38,209 			Learning rate: weights:   1.000e-04    
2023-03-30 01:36:38,209 			Last test performance: 99.46%
2023-03-30 01:36:38,209 ----------------
2023-03-30 01:36:40,208   66  =>  61   		Training 486 pattern with 100.00% 	Forward time: 	 1.69 sec
2023-03-30 01:36:40,208 			Loss:    8.084e-04    			Backward time: 	 0.30 sec 
2023-03-30 01:36:40,208 ADAM: Layer 0 -> dw_min:9.9999e-01  dw_max:1.0000e+00 lr:1.0000e-04
2023-03-30 01:36:40,208 ADAM: Layer 1 -> dw_min:9.9993e-01  dw_max:1.0001e+00 lr:1.0000e-04
2023-03-30 01:36:40,208 ADAM: Layer 2 -> dw_min:9.9991e-01  dw_max:1.0001e+00 lr:1.0000e-04
2023-03-30 01:36:40,208 ADAM: Layer 3 -> dw_min:9.9996e-01  dw_max:1.0000e+00 lr:1.0000e-04
2023-03-30 01:36:40,375 			Learning rate: weights:   1.000e-04    
2023-03-30 01:36:40,375 			Last test performance: 99.46%
2023-03-30 01:36:40,375 ----------------
2023-03-30 01:36:42,337   66  =>  62   		Training 486 pattern with 99.58% 	Forward time: 	 1.65 sec
2023-03-30 01:36:42,337 			Loss:    4.809e-03    			Backward time: 	 0.30 sec 
2023-03-30 01:36:42,338 ADAM: Layer 0 -> dw_min:9.9999e-01  dw_max:1.0000e+00 lr:1.0000e-04
2023-03-30 01:36:42,338 ADAM: Layer 1 -> dw_min:9.9991e-01  dw_max:1.0001e+00 lr:1.0000e-04
2023-03-30 01:36:42,338 ADAM: Layer 2 -> dw_min:9.9988e-01  dw_max:1.0002e+00 lr:1.0000e-04
2023-03-30 01:36:42,338 ADAM: Layer 3 -> dw_min:9.9989e-01  dw_max:1.0001e+00 lr:1.0000e-04
2023-03-30 01:36:42,391 			Learning rate: weights:   1.000e-04    
2023-03-30 01:36:42,391 			Last test performance: 99.46%
2023-03-30 01:36:42,391 ----------------
2023-03-30 01:36:44,383   66  =>  63   		Training 486 pattern with 99.58% 	Forward time: 	 1.69 sec
2023-03-30 01:36:44,384 			Loss:    1.271e-02    			Backward time: 	 0.30 sec 
2023-03-30 01:36:44,384 ADAM: Layer 0 -> dw_min:9.9999e-01  dw_max:1.0000e+00 lr:1.0000e-04
2023-03-30 01:36:44,384 ADAM: Layer 1 -> dw_min:9.9992e-01  dw_max:1.0001e+00 lr:1.0000e-04
2023-03-30 01:36:44,384 ADAM: Layer 2 -> dw_min:9.9989e-01  dw_max:1.0002e+00 lr:1.0000e-04
2023-03-30 01:36:44,384 ADAM: Layer 3 -> dw_min:9.9990e-01  dw_max:1.0001e+00 lr:1.0000e-04
2023-03-30 01:36:44,400 			Learning rate: weights:   1.000e-04    
2023-03-30 01:36:44,400 			Last test performance: 99.46%
2023-03-30 01:36:44,400 ----------------
2023-03-30 01:36:46,393   66  =>  64   		Training 486 pattern with 100.00% 	Forward time: 	 1.68 sec
2023-03-30 01:36:46,394 			Loss:    1.840e-03    			Backward time: 	 0.30 sec 
2023-03-30 01:36:46,394 ADAM: Layer 0 -> dw_min:9.9999e-01  dw_max:1.0000e+00 lr:1.0000e-04
2023-03-30 01:36:46,394 ADAM: Layer 1 -> dw_min:9.9991e-01  dw_max:1.0001e+00 lr:1.0000e-04
2023-03-30 01:36:46,394 ADAM: Layer 2 -> dw_min:9.9990e-01  dw_max:1.0001e+00 lr:1.0000e-04
2023-03-30 01:36:46,394 ADAM: Layer 3 -> dw_min:9.9991e-01  dw_max:1.0001e+00 lr:1.0000e-04
2023-03-30 01:36:46,472 			Learning rate: weights:   1.000e-04    
2023-03-30 01:36:46,472 			Last test performance: 99.46%
2023-03-30 01:36:46,472 ----------------
2023-03-30 01:36:48,441   66  =>  65   		Training 486 pattern with 99.58% 	Forward time: 	 1.66 sec
2023-03-30 01:36:48,441 			Loss:    4.607e-03    			Backward time: 	 0.30 sec 
2023-03-30 01:36:48,441 ADAM: Layer 0 -> dw_min:9.9998e-01  dw_max:1.0000e+00 lr:1.0000e-04
2023-03-30 01:36:48,442 ADAM: Layer 1 -> dw_min:9.9988e-01  dw_max:1.0001e+00 lr:1.0000e-04
2023-03-30 01:36:48,442 ADAM: Layer 2 -> dw_min:9.9985e-01  dw_max:1.0001e+00 lr:1.0000e-04
2023-03-30 01:36:48,442 ADAM: Layer 3 -> dw_min:9.9992e-01  dw_max:1.0001e+00 lr:1.0000e-04
2023-03-30 01:36:48,513 			Learning rate: weights:   1.000e-04    
2023-03-30 01:36:48,513 			Last test performance: 99.46%
2023-03-30 01:36:48,513 ----------------
2023-03-30 01:36:50,514   66  =>  66   		Training 486 pattern with 100.00% 	Forward time: 	 1.69 sec
2023-03-30 01:36:50,514 			Loss:    9.193e-04    			Backward time: 	 0.30 sec 
2023-03-30 01:36:50,514 ADAM: Layer 0 -> dw_min:9.9998e-01  dw_max:1.0000e+00 lr:1.0000e-04
2023-03-30 01:36:50,514 ADAM: Layer 1 -> dw_min:9.9989e-01  dw_max:1.0001e+00 lr:1.0000e-04
2023-03-30 01:36:50,514 ADAM: Layer 2 -> dw_min:9.9986e-01  dw_max:1.0001e+00 lr:1.0000e-04
2023-03-30 01:36:50,514 ADAM: Layer 3 -> dw_min:9.9993e-01  dw_max:1.0001e+00 lr:1.0000e-04
2023-03-30 01:36:50,553 			Learning rate: weights:   1.000e-04    
2023-03-30 01:36:50,553 			Last test performance: 99.46%
2023-03-30 01:36:50,553 ----------------
2023-03-30 01:36:52,543   66  =>  67   		Training 486 pattern with 99.79% 	Forward time: 	 1.68 sec
2023-03-30 01:36:52,543 			Loss:    4.479e-03    			Backward time: 	 0.30 sec 
2023-03-30 01:36:52,543 ADAM: Layer 0 -> dw_min:9.9998e-01  dw_max:1.0000e+00 lr:1.0000e-04
2023-03-30 01:36:52,543 ADAM: Layer 1 -> dw_min:9.9990e-01  dw_max:1.0001e+00 lr:1.0000e-04
2023-03-30 01:36:52,543 ADAM: Layer 2 -> dw_min:9.9987e-01  dw_max:1.0002e+00 lr:1.0000e-04
2023-03-30 01:36:52,543 ADAM: Layer 3 -> dw_min:9.9993e-01  dw_max:1.0001e+00 lr:1.0000e-04
2023-03-30 01:36:52,605 			Learning rate: weights:   1.000e-04    
2023-03-30 01:36:52,605 			Last test performance: 99.46%
2023-03-30 01:36:52,605 ----------------
2023-03-30 01:36:54,566   66  =>  68   		Training 486 pattern with 100.00% 	Forward time: 	 1.65 sec
2023-03-30 01:36:54,566 			Loss:    1.003e-03    			Backward time: 	 0.30 sec 
2023-03-30 01:36:54,566 ADAM: Layer 0 -> dw_min:9.9998e-01  dw_max:1.0000e+00 lr:1.0000e-04
2023-03-30 01:36:54,566 ADAM: Layer 1 -> dw_min:9.9987e-01  dw_max:1.0001e+00 lr:1.0000e-04
2023-03-30 01:36:54,566 ADAM: Layer 2 -> dw_min:9.9988e-01  dw_max:1.0001e+00 lr:1.0000e-04
2023-03-30 01:36:54,566 ADAM: Layer 3 -> dw_min:9.9994e-01  dw_max:1.0001e+00 lr:1.0000e-04
2023-03-30 01:36:54,589 			Learning rate: weights:   1.000e-04    
2023-03-30 01:36:54,589 			Last test performance: 99.46%
2023-03-30 01:36:54,589 ----------------
2023-03-30 01:36:56,582   66  =>  69   		Training 486 pattern with 99.79% 	Forward time: 	 1.68 sec
2023-03-30 01:36:56,582 			Loss:    3.011e-03    			Backward time: 	 0.30 sec 
2023-03-30 01:36:56,582 ADAM: Layer 0 -> dw_min:9.9999e-01  dw_max:1.0000e+00 lr:1.0000e-04
2023-03-30 01:36:56,582 ADAM: Layer 1 -> dw_min:9.9987e-01  dw_max:1.0001e+00 lr:1.0000e-04
2023-03-30 01:36:56,582 ADAM: Layer 2 -> dw_min:9.9985e-01  dw_max:1.0002e+00 lr:1.0000e-04
2023-03-30 01:36:56,582 ADAM: Layer 3 -> dw_min:9.9986e-01  dw_max:1.0001e+00 lr:1.0000e-04
2023-03-30 01:36:56,600 			Learning rate: weights:   1.000e-04    
2023-03-30 01:36:56,600 			Last test performance: 99.46%
2023-03-30 01:36:56,600 ----------------
2023-03-30 01:36:58,587   66  =>  70   		Training 486 pattern with 100.00% 	Forward time: 	 1.68 sec
2023-03-30 01:36:58,587 			Loss:    2.265e-04    			Backward time: 	 0.30 sec 
2023-03-30 01:36:58,587 ADAM: Layer 0 -> dw_min:9.9999e-01  dw_max:1.0000e+00 lr:1.0000e-04
2023-03-30 01:36:58,588 ADAM: Layer 1 -> dw_min:9.9988e-01  dw_max:1.0001e+00 lr:1.0000e-04
2023-03-30 01:36:58,588 ADAM: Layer 2 -> dw_min:9.9986e-01  dw_max:1.0001e+00 lr:1.0000e-04
2023-03-30 01:36:58,588 ADAM: Layer 3 -> dw_min:9.9988e-01  dw_max:1.0001e+00 lr:1.0000e-04
2023-03-30 01:36:58,606 			Learning rate: weights:   1.000e-04    
2023-03-30 01:36:58,606 			Last test performance: 99.46%
2023-03-30 01:36:58,606 ----------------
2023-03-30 01:37:00,557   66  =>  71   		Training 486 pattern with 100.00% 	Forward time: 	 1.64 sec
2023-03-30 01:37:00,557 			Loss:    1.722e-03    			Backward time: 	 0.30 sec 
2023-03-30 01:37:00,558 ADAM: Layer 0 -> dw_min:9.9999e-01  dw_max:1.0000e+00 lr:1.0000e-04
2023-03-30 01:37:00,558 ADAM: Layer 1 -> dw_min:9.9989e-01  dw_max:1.0001e+00 lr:1.0000e-04
2023-03-30 01:37:00,558 ADAM: Layer 2 -> dw_min:9.9987e-01  dw_max:1.0002e+00 lr:1.0000e-04
2023-03-30 01:37:00,558 ADAM: Layer 3 -> dw_min:9.9989e-01  dw_max:1.0001e+00 lr:1.0000e-04
2023-03-30 01:37:00,607 			Learning rate: weights:   1.000e-04    
2023-03-30 01:37:00,607 			Last test performance: 99.46%
2023-03-30 01:37:00,607 ----------------
2023-03-30 01:37:02,617   66  =>  72   		Training 486 pattern with 100.00% 	Forward time: 	 1.70 sec
2023-03-30 01:37:02,617 			Loss:    3.657e-04    			Backward time: 	 0.30 sec 
2023-03-30 01:37:02,617 ADAM: Layer 0 -> dw_min:9.9999e-01  dw_max:1.0000e+00 lr:1.0000e-04
2023-03-30 01:37:02,617 ADAM: Layer 1 -> dw_min:9.9990e-01  dw_max:1.0001e+00 lr:1.0000e-04
2023-03-30 01:37:02,618 ADAM: Layer 2 -> dw_min:9.9989e-01  dw_max:1.0001e+00 lr:1.0000e-04
2023-03-30 01:37:02,618 ADAM: Layer 3 -> dw_min:9.9990e-01  dw_max:1.0001e+00 lr:1.0000e-04
2023-03-30 01:37:02,676 			Learning rate: weights:   1.000e-04    
2023-03-30 01:37:02,676 			Last test performance: 99.46%
2023-03-30 01:37:02,676 ----------------
2023-03-30 01:37:04,627   66  =>  73   		Training 486 pattern with 99.79% 	Forward time: 	 1.64 sec
2023-03-30 01:37:04,627 			Loss:    3.308e-03    			Backward time: 	 0.30 sec 
2023-03-30 01:37:04,627 ADAM: Layer 0 -> dw_min:9.9999e-01  dw_max:1.0000e+00 lr:1.0000e-04
2023-03-30 01:37:04,627 ADAM: Layer 1 -> dw_min:9.9991e-01  dw_max:1.0001e+00 lr:1.0000e-04
2023-03-30 01:37:04,627 ADAM: Layer 2 -> dw_min:9.9984e-01  dw_max:1.0002e+00 lr:1.0000e-04
2023-03-30 01:37:04,628 ADAM: Layer 3 -> dw_min:9.9991e-01  dw_max:1.0001e+00 lr:1.0000e-04
2023-03-30 01:37:04,707 			Learning rate: weights:   1.000e-04    
2023-03-30 01:37:04,707 			Last test performance: 99.46%
2023-03-30 01:37:04,707 ----------------
2023-03-30 01:37:06,620   66  =>  74   		Training 486 pattern with 100.00% 	Forward time: 	 1.61 sec
2023-03-30 01:37:06,620 			Loss:    4.163e-04    			Backward time: 	 0.30 sec 
2023-03-30 01:37:06,620 ADAM: Layer 0 -> dw_min:9.9999e-01  dw_max:1.0000e+00 lr:1.0000e-04
2023-03-30 01:37:06,620 ADAM: Layer 1 -> dw_min:9.9992e-01  dw_max:1.0001e+00 lr:1.0000e-04
2023-03-30 01:37:06,620 ADAM: Layer 2 -> dw_min:9.9986e-01  dw_max:1.0001e+00 lr:1.0000e-04
2023-03-30 01:37:06,620 ADAM: Layer 3 -> dw_min:9.9992e-01  dw_max:1.0001e+00 lr:1.0000e-04
2023-03-30 01:37:06,638 			Learning rate: weights:   1.000e-04    
2023-03-30 01:37:06,638 			Last test performance: 99.46%
2023-03-30 01:37:06,638 ----------------
2023-03-30 01:37:08,621   66  =>  75   		Training 486 pattern with 100.00% 	Forward time: 	 1.68 sec
2023-03-30 01:37:08,622 			Loss:    7.446e-04    			Backward time: 	 0.30 sec 
2023-03-30 01:37:08,622 ADAM: Layer 0 -> dw_min:9.9999e-01  dw_max:1.0000e+00 lr:1.0000e-04
2023-03-30 01:37:08,622 ADAM: Layer 1 -> dw_min:9.9993e-01  dw_max:1.0001e+00 lr:1.0000e-04
```
