## Supplementary material for "Competitive performance and superior noise robustness of a non-negative deep convolutional spiking network": Source Code: log_2023_03_29_20_22_04_100.0.txt (part 9 of 13)

```
2023-03-30 01:37:08,622 ADAM: Layer 2 -> dw_min:9.9987e-01  dw_max:1.0001e+00 lr:1.0000e-04
2023-03-30 01:37:08,622 ADAM: Layer 3 -> dw_min:9.9993e-01  dw_max:1.0001e+00 lr:1.0000e-04
2023-03-30 01:37:08,640 			Learning rate: weights:   1.000e-04    
2023-03-30 01:37:08,640 			Last test performance: 99.46%
2023-03-30 01:37:08,640 ----------------
2023-03-30 01:37:10,638   66  =>  76   		Training 486 pattern with 100.00% 	Forward time: 	 1.69 sec
2023-03-30 01:37:10,638 			Loss:    1.155e-03    			Backward time: 	 0.30 sec 
2023-03-30 01:37:10,639 ADAM: Layer 0 -> dw_min:9.9999e-01  dw_max:1.0000e+00 lr:1.0000e-04
2023-03-30 01:37:10,639 ADAM: Layer 1 -> dw_min:9.9994e-01  dw_max:1.0000e+00 lr:1.0000e-04
2023-03-30 01:37:10,639 ADAM: Layer 2 -> dw_min:9.9989e-01  dw_max:1.0001e+00 lr:1.0000e-04
2023-03-30 01:37:10,639 ADAM: Layer 3 -> dw_min:9.9993e-01  dw_max:1.0001e+00 lr:1.0000e-04
2023-03-30 01:37:10,711 			Learning rate: weights:   1.000e-04    
2023-03-30 01:37:10,711 			Last test performance: 99.46%
2023-03-30 01:37:10,711 ----------------
2023-03-30 01:37:12,764   66  =>  77   		Training 486 pattern with 100.00% 	Forward time: 	 1.74 sec
2023-03-30 01:37:12,764 			Loss:    1.119e-03    			Backward time: 	 0.30 sec 
2023-03-30 01:37:12,765 ADAM: Layer 0 -> dw_min:9.9999e-01  dw_max:1.0000e+00 lr:1.0000e-04
2023-03-30 01:37:12,765 ADAM: Layer 1 -> dw_min:9.9990e-01  dw_max:1.0001e+00 lr:1.0000e-04
2023-03-30 01:37:12,765 ADAM: Layer 2 -> dw_min:9.9985e-01  dw_max:1.0001e+00 lr:1.0000e-04
2023-03-30 01:37:12,765 ADAM: Layer 3 -> dw_min:9.9994e-01  dw_max:1.0001e+00 lr:1.0000e-04
2023-03-30 01:37:12,876 			Learning rate: weights:   1.000e-04    
2023-03-30 01:37:12,876 			Last test performance: 99.46%
2023-03-30 01:37:12,876 ----------------
2023-03-30 01:37:14,865   66  =>  78   		Training 486 pattern with 99.38% 	Forward time: 	 1.68 sec
2023-03-30 01:37:14,865 			Loss:    6.507e-03    			Backward time: 	 0.30 sec 
2023-03-30 01:37:14,865 ADAM: Layer 0 -> dw_min:9.9998e-01  dw_max:1.0000e+00 lr:1.0000e-04
2023-03-30 01:37:14,866 ADAM: Layer 1 -> dw_min:9.9990e-01  dw_max:1.0001e+00 lr:1.0000e-04
2023-03-30 01:37:14,866 ADAM: Layer 2 -> dw_min:9.9985e-01  dw_max:1.0002e+00 lr:1.0000e-04
2023-03-30 01:37:14,866 ADAM: Layer 3 -> dw_min:9.9991e-01  dw_max:1.0001e+00 lr:1.0000e-04
2023-03-30 01:37:14,948 			Learning rate: weights:   1.000e-04    
2023-03-30 01:37:14,948 			Last test performance: 99.46%
2023-03-30 01:37:14,948 ----------------
2023-03-30 01:37:16,888   66  =>  79   		Training 486 pattern with 99.58% 	Forward time: 	 1.63 sec
2023-03-30 01:37:16,888 			Loss:    1.564e-02    			Backward time: 	 0.30 sec 
2023-03-30 01:37:16,888 ADAM: Layer 0 -> dw_min:9.9998e-01  dw_max:1.0000e+00 lr:1.0000e-04
2023-03-30 01:37:16,888 ADAM: Layer 1 -> dw_min:9.9991e-01  dw_max:1.0001e+00 lr:1.0000e-04
2023-03-30 01:37:16,888 ADAM: Layer 2 -> dw_min:9.9987e-01  dw_max:1.0001e+00 lr:1.0000e-04
2023-03-30 01:37:16,888 ADAM: Layer 3 -> dw_min:9.9992e-01  dw_max:1.0001e+00 lr:1.0000e-04
2023-03-30 01:37:16,948 			Learning rate: weights:   1.000e-04    
2023-03-30 01:37:16,948 			Last test performance: 99.46%
2023-03-30 01:37:16,948 ----------------
2023-03-30 01:37:18,899   66  =>  80   		Training 486 pattern with 99.58% 	Forward time: 	 1.64 sec
2023-03-30 01:37:18,899 			Loss:    1.319e-02    			Backward time: 	 0.30 sec 
2023-03-30 01:37:18,899 ADAM: Layer 0 -> dw_min:9.9998e-01  dw_max:1.0000e+00 lr:1.0000e-04
2023-03-30 01:37:18,899 ADAM: Layer 1 -> dw_min:9.9991e-01  dw_max:1.0001e+00 lr:1.0000e-04
2023-03-30 01:37:18,899 ADAM: Layer 2 -> dw_min:9.9988e-01  dw_max:1.0001e+00 lr:1.0000e-04
2023-03-30 01:37:18,900 ADAM: Layer 3 -> dw_min:9.9993e-01  dw_max:1.0001e+00 lr:1.0000e-04
2023-03-30 01:37:18,930 			Learning rate: weights:   1.000e-04    
2023-03-30 01:37:18,930 			Last test performance: 99.46%
2023-03-30 01:37:18,930 ----------------
2023-03-30 01:37:20,958   66  =>  81   		Training 486 pattern with 100.00% 	Forward time: 	 1.72 sec
2023-03-30 01:37:20,958 			Loss:    1.595e-03    			Backward time: 	 0.30 sec 
2023-03-30 01:37:20,958 ADAM: Layer 0 -> dw_min:9.9996e-01  dw_max:1.0000e+00 lr:1.0000e-04
2023-03-30 01:37:20,959 ADAM: Layer 1 -> dw_min:9.9987e-01  dw_max:1.0001e+00 lr:1.0000e-04
2023-03-30 01:37:20,959 ADAM: Layer 2 -> dw_min:9.9984e-01  dw_max:1.0001e+00 lr:1.0000e-04
2023-03-30 01:37:20,959 ADAM: Layer 3 -> dw_min:9.9987e-01  dw_max:1.0001e+00 lr:1.0000e-04
2023-03-30 01:37:20,976 			Learning rate: weights:   1.000e-04    
2023-03-30 01:37:20,976 			Last test performance: 99.46%
2023-03-30 01:37:20,976 ----------------
2023-03-30 01:37:22,969   66  =>  82   		Training 486 pattern with 100.00% 	Forward time: 	 1.68 sec
2023-03-30 01:37:22,969 			Loss:    1.497e-03    			Backward time: 	 0.30 sec 
2023-03-30 01:37:22,970 ADAM: Layer 0 -> dw_min:9.9996e-01  dw_max:1.0000e+00 lr:1.0000e-04
2023-03-30 01:37:22,970 ADAM: Layer 1 -> dw_min:9.9989e-01  dw_max:1.0001e+00 lr:1.0000e-04
2023-03-30 01:37:22,970 ADAM: Layer 2 -> dw_min:9.9985e-01  dw_max:1.0001e+00 lr:1.0000e-04
2023-03-30 01:37:22,970 ADAM: Layer 3 -> dw_min:9.9989e-01  dw_max:1.0001e+00 lr:1.0000e-04
2023-03-30 01:37:22,986 			Learning rate: weights:   1.000e-04    
2023-03-30 01:37:22,986 			Last test performance: 99.46%
2023-03-30 01:37:22,986 ----------------
2023-03-30 01:37:25,029   66  =>  83   		Training 486 pattern with 99.58% 	Forward time: 	 1.73 sec
2023-03-30 01:37:25,029 			Loss:    1.848e-02    			Backward time: 	 0.30 sec 
2023-03-30 01:37:25,030 ADAM: Layer 0 -> dw_min:9.9996e-01  dw_max:1.0000e+00 lr:1.0000e-04
2023-03-30 01:37:25,030 ADAM: Layer 1 -> dw_min:9.9986e-01  dw_max:1.0002e+00 lr:1.0000e-04
2023-03-30 01:37:25,030 ADAM: Layer 2 -> dw_min:9.9984e-01  dw_max:1.0002e+00 lr:1.0000e-04
2023-03-30 01:37:25,030 ADAM: Layer 3 -> dw_min:9.9985e-01  dw_max:1.0002e+00 lr:1.0000e-04
2023-03-30 01:37:25,066 			Learning rate: weights:   1.000e-04    
2023-03-30 01:37:25,066 			Last test performance: 99.46%
2023-03-30 01:37:25,066 ----------------
2023-03-30 01:37:27,039   66  =>  84   		Training 486 pattern with 100.00% 	Forward time: 	 1.67 sec
2023-03-30 01:37:27,039 			Loss:    1.364e-03    			Backward time: 	 0.30 sec 
2023-03-30 01:37:27,039 ADAM: Layer 0 -> dw_min:9.9996e-01  dw_max:1.0000e+00 lr:1.0000e-04
2023-03-30 01:37:27,040 ADAM: Layer 1 -> dw_min:9.9987e-01  dw_max:1.0001e+00 lr:1.0000e-04
2023-03-30 01:37:27,040 ADAM: Layer 2 -> dw_min:9.9985e-01  dw_max:1.0002e+00 lr:1.0000e-04
2023-03-30 01:37:27,040 ADAM: Layer 3 -> dw_min:9.9986e-01  dw_max:1.0001e+00 lr:1.0000e-04
2023-03-30 01:37:27,100 			Learning rate: weights:   1.000e-04    
2023-03-30 01:37:27,100 			Last test performance: 99.46%
2023-03-30 01:37:27,100 ----------------
2023-03-30 01:37:29,062   66  =>  85   		Training 486 pattern with 99.79% 	Forward time: 	 1.65 sec
2023-03-30 01:37:29,062 			Loss:    1.707e-03    			Backward time: 	 0.30 sec 
2023-03-30 01:37:29,063 ADAM: Layer 0 -> dw_min:9.9996e-01  dw_max:1.0000e+00 lr:1.0000e-04
2023-03-30 01:37:29,063 ADAM: Layer 1 -> dw_min:9.9988e-01  dw_max:1.0001e+00 lr:1.0000e-04
2023-03-30 01:37:29,063 ADAM: Layer 2 -> dw_min:9.9987e-01  dw_max:1.0002e+00 lr:1.0000e-04
2023-03-30 01:37:29,063 ADAM: Layer 3 -> dw_min:9.9988e-01  dw_max:1.0001e+00 lr:1.0000e-04
2023-03-30 01:37:29,174 			Learning rate: weights:   1.000e-04    
2023-03-30 01:37:29,174 			Last test performance: 99.46%
2023-03-30 01:37:29,174 ----------------
2023-03-30 01:37:31,190   66  =>  86   		Training 486 pattern with 99.79% 	Forward time: 	 1.71 sec
2023-03-30 01:37:31,190 			Loss:    5.252e-03    			Backward time: 	 0.30 sec 
2023-03-30 01:37:31,190 ADAM: Layer 0 -> dw_min:9.9996e-01  dw_max:1.0000e+00 lr:1.0000e-04
2023-03-30 01:37:31,190 ADAM: Layer 1 -> dw_min:9.9989e-01  dw_max:1.0001e+00 lr:1.0000e-04
2023-03-30 01:37:31,190 ADAM: Layer 2 -> dw_min:9.9987e-01  dw_max:1.0001e+00 lr:1.0000e-04
2023-03-30 01:37:31,190 ADAM: Layer 3 -> dw_min:9.9989e-01  dw_max:1.0001e+00 lr:1.0000e-04
2023-03-30 01:37:31,344 			Learning rate: weights:   1.000e-04    
2023-03-30 01:37:31,344 			Last test performance: 99.46%
2023-03-30 01:37:31,344 ----------------
2023-03-30 01:37:33,347   66  =>  87   		Training 486 pattern with 100.00% 	Forward time: 	 1.69 sec
2023-03-30 01:37:33,347 			Loss:    1.584e-03    			Backward time: 	 0.30 sec 
2023-03-30 01:37:33,347 ADAM: Layer 0 -> dw_min:9.9997e-01  dw_max:1.0000e+00 lr:1.0000e-04
2023-03-30 01:37:33,347 ADAM: Layer 1 -> dw_min:9.9987e-01  dw_max:1.0001e+00 lr:1.0000e-04
2023-03-30 01:37:33,347 ADAM: Layer 2 -> dw_min:9.9985e-01  dw_max:1.0002e+00 lr:1.0000e-04
2023-03-30 01:37:33,347 ADAM: Layer 3 -> dw_min:9.9990e-01  dw_max:1.0001e+00 lr:1.0000e-04
2023-03-30 01:37:33,365 			Learning rate: weights:   1.000e-04    
2023-03-30 01:37:33,365 			Last test performance: 99.46%
2023-03-30 01:37:33,365 ----------------
2023-03-30 01:37:35,328   66  =>  88   		Training 486 pattern with 100.00% 	Forward time: 	 1.65 sec
2023-03-30 01:37:35,328 			Loss:    1.063e-03    			Backward time: 	 0.30 sec 
2023-03-30 01:37:35,328 ADAM: Layer 0 -> dw_min:9.9996e-01  dw_max:1.0000e+00 lr:1.0000e-04
2023-03-30 01:37:35,328 ADAM: Layer 1 -> dw_min:9.9988e-01  dw_max:1.0001e+00 lr:1.0000e-04
2023-03-30 01:37:35,328 ADAM: Layer 2 -> dw_min:9.9987e-01  dw_max:1.0001e+00 lr:1.0000e-04
2023-03-30 01:37:35,328 ADAM: Layer 3 -> dw_min:9.9991e-01  dw_max:1.0001e+00 lr:1.0000e-04
2023-03-30 01:37:35,358 			Learning rate: weights:   1.000e-04    
2023-03-30 01:37:35,359 			Last test performance: 99.46%
2023-03-30 01:37:35,359 ----------------
2023-03-30 01:37:37,335   66  =>  89   		Training 486 pattern with 100.00% 	Forward time: 	 1.67 sec
2023-03-30 01:37:37,335 			Loss:    1.923e-03    			Backward time: 	 0.30 sec 
2023-03-30 01:37:37,335 ADAM: Layer 0 -> dw_min:9.9996e-01  dw_max:1.0000e+00 lr:1.0000e-04
2023-03-30 01:37:37,335 ADAM: Layer 1 -> dw_min:9.9988e-01  dw_max:1.0001e+00 lr:1.0000e-04
2023-03-30 01:37:37,335 ADAM: Layer 2 -> dw_min:9.9984e-01  dw_max:1.0002e+00 lr:1.0000e-04
2023-03-30 01:37:37,335 ADAM: Layer 3 -> dw_min:9.9992e-01  dw_max:1.0001e+00 lr:1.0000e-04
2023-03-30 01:37:37,514 			Learning rate: weights:   1.000e-04    
2023-03-30 01:37:37,514 			Last test performance: 99.46%
2023-03-30 01:37:37,514 ----------------
2023-03-30 01:37:39,498   66  =>  90   		Training 486 pattern with 99.79% 	Forward time: 	 1.67 sec
2023-03-30 01:37:39,498 			Loss:    3.349e-03    			Backward time: 	 0.30 sec 
2023-03-30 01:37:39,498 ADAM: Layer 0 -> dw_min:9.9997e-01  dw_max:1.0000e+00 lr:1.0000e-04
2023-03-30 01:37:39,498 ADAM: Layer 1 -> dw_min:9.9989e-01  dw_max:1.0001e+00 lr:1.0000e-04
2023-03-30 01:37:39,498 ADAM: Layer 2 -> dw_min:9.9986e-01  dw_max:1.0002e+00 lr:1.0000e-04
2023-03-30 01:37:39,498 ADAM: Layer 3 -> dw_min:9.9993e-01  dw_max:1.0001e+00 lr:1.0000e-04
2023-03-30 01:37:39,549 			Learning rate: weights:   1.000e-04    
2023-03-30 01:37:39,549 			Last test performance: 99.46%
2023-03-30 01:37:39,549 ----------------
2023-03-30 01:37:41,531   66  =>  91   		Training 486 pattern with 100.00% 	Forward time: 	 1.67 sec
2023-03-30 01:37:41,531 			Loss:    7.156e-04    			Backward time: 	 0.30 sec 
2023-03-30 01:37:41,531 ADAM: Layer 0 -> dw_min:9.9997e-01  dw_max:1.0000e+00 lr:1.0000e-04
2023-03-30 01:37:41,531 ADAM: Layer 1 -> dw_min:9.9990e-01  dw_max:1.0001e+00 lr:1.0000e-04
2023-03-30 01:37:41,531 ADAM: Layer 2 -> dw_min:9.9987e-01  dw_max:1.0001e+00 lr:1.0000e-04
2023-03-30 01:37:41,531 ADAM: Layer 3 -> dw_min:9.9993e-01  dw_max:1.0001e+00 lr:1.0000e-04
2023-03-30 01:37:41,591 			Learning rate: weights:   1.000e-04    
2023-03-30 01:37:41,591 			Last test performance: 99.46%
2023-03-30 01:37:41,591 ----------------
2023-03-30 01:37:43,615   66  =>  92   		Training 486 pattern with 100.00% 	Forward time: 	 1.71 sec
2023-03-30 01:37:43,615 			Loss:    4.140e-04    			Backward time: 	 0.30 sec 
2023-03-30 01:37:43,615 ADAM: Layer 0 -> dw_min:9.9997e-01  dw_max:1.0000e+00 lr:1.0000e-04
2023-03-30 01:37:43,615 ADAM: Layer 1 -> dw_min:9.9991e-01  dw_max:1.0001e+00 lr:1.0000e-04
2023-03-30 01:37:43,615 ADAM: Layer 2 -> dw_min:9.9988e-01  dw_max:1.0001e+00 lr:1.0000e-04
2023-03-30 01:37:43,615 ADAM: Layer 3 -> dw_min:9.9994e-01  dw_max:1.0001e+00 lr:1.0000e-04
2023-03-30 01:37:43,641 			Learning rate: weights:   1.000e-04    
2023-03-30 01:37:43,641 			Last test performance: 99.46%
2023-03-30 01:37:43,641 ----------------
2023-03-30 01:37:45,637   66  =>  93   		Training 486 pattern with 100.00% 	Forward time: 	 1.68 sec
2023-03-30 01:37:45,638 			Loss:    1.865e-04    			Backward time: 	 0.30 sec 
2023-03-30 01:37:45,638 ADAM: Layer 0 -> dw_min:9.9998e-01  dw_max:1.0000e+00 lr:1.0000e-04
2023-03-30 01:37:45,638 ADAM: Layer 1 -> dw_min:9.9992e-01  dw_max:1.0001e+00 lr:1.0000e-04
2023-03-30 01:37:45,638 ADAM: Layer 2 -> dw_min:9.9989e-01  dw_max:1.0001e+00 lr:1.0000e-04
2023-03-30 01:37:45,638 ADAM: Layer 3 -> dw_min:9.9995e-01  dw_max:1.0001e+00 lr:1.0000e-04
2023-03-30 01:37:45,657 			Learning rate: weights:   1.000e-04    
2023-03-30 01:37:45,657 			Last test performance: 99.46%
2023-03-30 01:37:45,657 ----------------
2023-03-30 01:37:47,645   66  =>  94   		Training 486 pattern with 99.79% 	Forward time: 	 1.68 sec
2023-03-30 01:37:47,645 			Loss:    4.903e-03    			Backward time: 	 0.30 sec 
2023-03-30 01:37:47,645 ADAM: Layer 0 -> dw_min:9.9998e-01  dw_max:1.0000e+00 lr:1.0000e-04
2023-03-30 01:37:47,645 ADAM: Layer 1 -> dw_min:9.9992e-01  dw_max:1.0001e+00 lr:1.0000e-04
2023-03-30 01:37:47,645 ADAM: Layer 2 -> dw_min:9.9987e-01  dw_max:1.0001e+00 lr:1.0000e-04
2023-03-30 01:37:47,646 ADAM: Layer 3 -> dw_min:9.9995e-01  dw_max:1.0001e+00 lr:1.0000e-04
2023-03-30 01:37:47,663 			Learning rate: weights:   1.000e-04    
2023-03-30 01:37:47,663 			Last test performance: 99.46%
2023-03-30 01:37:47,663 ----------------
2023-03-30 01:37:49,649   66  =>  95   		Training 486 pattern with 100.00% 	Forward time: 	 1.68 sec
2023-03-30 01:37:49,649 			Loss:    6.891e-04    			Backward time: 	 0.30 sec 
2023-03-30 01:37:49,649 ADAM: Layer 0 -> dw_min:9.9998e-01  dw_max:1.0000e+00 lr:1.0000e-04
2023-03-30 01:37:49,649 ADAM: Layer 1 -> dw_min:9.9993e-01  dw_max:1.0001e+00 lr:1.0000e-04
2023-03-30 01:37:49,649 ADAM: Layer 2 -> dw_min:9.9988e-01  dw_max:1.0001e+00 lr:1.0000e-04
2023-03-30 01:37:49,650 ADAM: Layer 3 -> dw_min:9.9995e-01  dw_max:1.0001e+00 lr:1.0000e-04
2023-03-30 01:37:49,719 			Learning rate: weights:   1.000e-04    
2023-03-30 01:37:49,719 			Last test performance: 99.46%
2023-03-30 01:37:49,719 ----------------
2023-03-30 01:37:51,702   66  =>  96   		Training 486 pattern with 99.79% 	Forward time: 	 1.67 sec
2023-03-30 01:37:51,702 			Loss:    2.526e-03    			Backward time: 	 0.30 sec 
2023-03-30 01:37:51,703 ADAM: Layer 0 -> dw_min:9.9998e-01  dw_max:1.0000e+00 lr:1.0000e-04
2023-03-30 01:37:51,703 ADAM: Layer 1 -> dw_min:9.9987e-01  dw_max:1.0001e+00 lr:1.0000e-04
2023-03-30 01:37:51,703 ADAM: Layer 2 -> dw_min:9.9990e-01  dw_max:1.0001e+00 lr:1.0000e-04
2023-03-30 01:37:51,703 ADAM: Layer 3 -> dw_min:9.9996e-01  dw_max:1.0000e+00 lr:1.0000e-04
2023-03-30 01:37:51,845 			Learning rate: weights:   1.000e-04    
2023-03-30 01:37:51,845 			Last test performance: 99.46%
2023-03-30 01:37:51,845 ----------------
2023-03-30 01:37:53,833   66  =>  97   		Training 486 pattern with 100.00% 	Forward time: 	 1.68 sec
2023-03-30 01:37:53,833 			Loss:    5.081e-04    			Backward time: 	 0.30 sec 
2023-03-30 01:37:53,833 ADAM: Layer 0 -> dw_min:9.9999e-01  dw_max:1.0000e+00 lr:1.0000e-04
2023-03-30 01:37:53,833 ADAM: Layer 1 -> dw_min:9.9988e-01  dw_max:1.0001e+00 lr:1.0000e-04
2023-03-30 01:37:53,833 ADAM: Layer 2 -> dw_min:9.9991e-01  dw_max:1.0001e+00 lr:1.0000e-04
2023-03-30 01:37:53,833 ADAM: Layer 3 -> dw_min:9.9996e-01  dw_max:1.0000e+00 lr:1.0000e-04
2023-03-30 01:37:53,876 			Learning rate: weights:   1.000e-04    
2023-03-30 01:37:53,876 			Last test performance: 99.46%
2023-03-30 01:37:53,876 ----------------
2023-03-30 01:37:55,827   66  =>  98   		Training 486 pattern with 99.79% 	Forward time: 	 1.64 sec
2023-03-30 01:37:55,827 			Loss:    7.866e-03    			Backward time: 	 0.30 sec 
2023-03-30 01:37:55,827 ADAM: Layer 0 -> dw_min:9.9999e-01  dw_max:1.0000e+00 lr:1.0000e-04
2023-03-30 01:37:55,827 ADAM: Layer 1 -> dw_min:9.9989e-01  dw_max:1.0001e+00 lr:1.0000e-04
2023-03-30 01:37:55,828 ADAM: Layer 2 -> dw_min:9.9986e-01  dw_max:1.0001e+00 lr:1.0000e-04
2023-03-30 01:37:55,828 ADAM: Layer 3 -> dw_min:9.9987e-01  dw_max:1.0001e+00 lr:1.0000e-04
2023-03-30 01:37:55,860 			Learning rate: weights:   1.000e-04    
2023-03-30 01:37:55,860 			Last test performance: 99.46%
2023-03-30 01:37:55,860 ----------------
2023-03-30 01:37:57,855   66  =>  99   		Training 486 pattern with 100.00% 	Forward time: 	 1.69 sec
2023-03-30 01:37:57,855 			Loss:    1.527e-03    			Backward time: 	 0.30 sec 
2023-03-30 01:37:57,855 ADAM: Layer 0 -> dw_min:9.9998e-01  dw_max:1.0000e+00 lr:1.0000e-04
2023-03-30 01:37:57,855 ADAM: Layer 1 -> dw_min:9.9986e-01  dw_max:1.0001e+00 lr:1.0000e-04
2023-03-30 01:37:57,855 ADAM: Layer 2 -> dw_min:9.9985e-01  dw_max:1.0002e+00 lr:1.0000e-04
2023-03-30 01:37:57,855 ADAM: Layer 3 -> dw_min:9.9988e-01  dw_max:1.0001e+00 lr:1.0000e-04
2023-03-30 01:37:57,873 			Learning rate: weights:   1.000e-04    
2023-03-30 01:37:57,873 			Last test performance: 99.46%
2023-03-30 01:37:57,873 ----------------
2023-03-30 01:37:59,799   66  => 100   		Training 486 pattern with 99.79% 	Forward time: 	 1.62 sec
2023-03-30 01:37:59,799 			Loss:    7.645e-03    			Backward time: 	 0.30 sec 
2023-03-30 01:37:59,800 ADAM: Layer 0 -> dw_min:9.9998e-01  dw_max:1.0000e+00 lr:1.0000e-04
2023-03-30 01:37:59,800 ADAM: Layer 1 -> dw_min:9.9988e-01  dw_max:1.0001e+00 lr:1.0000e-04
2023-03-30 01:37:59,800 ADAM: Layer 2 -> dw_min:9.9985e-01  dw_max:1.0001e+00 lr:1.0000e-04
2023-03-30 01:37:59,800 ADAM: Layer 3 -> dw_min:9.9989e-01  dw_max:1.0001e+00 lr:1.0000e-04
2023-03-30 01:37:59,819 			Learning rate: weights:   1.000e-04    
2023-03-30 01:37:59,819 			Last test performance: 99.46%
2023-03-30 01:37:59,819 ----------------
2023-03-30 01:38:01,797   66  => 101   		Training 486 pattern with 99.79% 	Forward time: 	 1.67 sec
2023-03-30 01:38:01,797 			Loss:    4.366e-03    			Backward time: 	 0.30 sec 
2023-03-30 01:38:01,797 ADAM: Layer 0 -> dw_min:9.9998e-01  dw_max:1.0000e+00 lr:1.0000e-04
2023-03-30 01:38:01,797 ADAM: Layer 1 -> dw_min:9.9987e-01  dw_max:1.0001e+00 lr:1.0000e-04
2023-03-30 01:38:01,798 ADAM: Layer 2 -> dw_min:9.9985e-01  dw_max:1.0002e+00 lr:1.0000e-04
2023-03-30 01:38:01,798 ADAM: Layer 3 -> dw_min:9.9986e-01  dw_max:1.0001e+00 lr:1.0000e-04
2023-03-30 01:38:01,815 			Learning rate: weights:   1.000e-04    
2023-03-30 01:38:01,815 			Last test performance: 99.46%
2023-03-30 01:38:01,815 ----------------
2023-03-30 01:38:03,809   66  => 102   		Training 486 pattern with 99.79% 	Forward time: 	 1.68 sec
2023-03-30 01:38:03,809 			Loss:    9.466e-03    			Backward time: 	 0.30 sec 
2023-03-30 01:38:03,809 ADAM: Layer 0 -> dw_min:9.9998e-01  dw_max:1.0000e+00 lr:1.0000e-04
2023-03-30 01:38:03,810 ADAM: Layer 1 -> dw_min:9.9988e-01  dw_max:1.0001e+00 lr:1.0000e-04
2023-03-30 01:38:03,810 ADAM: Layer 2 -> dw_min:9.9986e-01  dw_max:1.0001e+00 lr:1.0000e-04
2023-03-30 01:38:03,810 ADAM: Layer 3 -> dw_min:9.9987e-01  dw_max:1.0001e+00 lr:1.0000e-04
2023-03-30 01:38:03,869 			Learning rate: weights:   1.000e-04    
2023-03-30 01:38:03,869 			Last test performance: 99.46%
2023-03-30 01:38:03,869 ----------------
2023-03-30 01:38:05,796   66  => 103   		Training 486 pattern with 100.00% 	Forward time: 	 1.62 sec
2023-03-30 01:38:05,796 			Loss:    1.030e-03    			Backward time: 	 0.30 sec 
2023-03-30 01:38:05,796 ADAM: Layer 0 -> dw_min:9.9998e-01  dw_max:1.0000e+00 lr:1.0000e-04
2023-03-30 01:38:05,796 ADAM: Layer 1 -> dw_min:9.9989e-01  dw_max:1.0001e+00 lr:1.0000e-04
2023-03-30 01:38:05,796 ADAM: Layer 2 -> dw_min:9.9988e-01  dw_max:1.0001e+00 lr:1.0000e-04
2023-03-30 01:38:05,796 ADAM: Layer 3 -> dw_min:9.9989e-01  dw_max:1.0001e+00 lr:1.0000e-04
2023-03-30 01:38:06,044 			Learning rate: weights:   1.000e-04    
2023-03-30 01:38:06,044 			Last test performance: 99.46%
2023-03-30 01:38:06,044 ----------------
2023-03-30 01:38:08,002   66  => 104   		Training 486 pattern with 99.79% 	Forward time: 	 1.65 sec
2023-03-30 01:38:08,002 			Loss:    6.071e-03    			Backward time: 	 0.30 sec 
2023-03-30 01:38:08,003 ADAM: Layer 0 -> dw_min:9.9998e-01  dw_max:1.0000e+00 lr:1.0000e-04
2023-03-30 01:38:08,003 ADAM: Layer 1 -> dw_min:9.9991e-01  dw_max:1.0001e+00 lr:1.0000e-04
2023-03-30 01:38:08,003 ADAM: Layer 2 -> dw_min:9.9986e-01  dw_max:1.0001e+00 lr:1.0000e-04
2023-03-30 01:38:08,003 ADAM: Layer 3 -> dw_min:9.9990e-01  dw_max:1.0001e+00 lr:1.0000e-04
2023-03-30 01:38:08,040 			Learning rate: weights:   1.000e-04    
2023-03-30 01:38:08,041 			Last test performance: 99.46%
2023-03-30 01:38:08,041 ----------------
2023-03-30 01:38:10,049   66  => 105   		Training 486 pattern with 100.00% 	Forward time: 	 1.70 sec
2023-03-30 01:38:10,049 			Loss:    6.138e-04    			Backward time: 	 0.30 sec 
2023-03-30 01:38:10,049 ADAM: Layer 0 -> dw_min:9.9998e-01  dw_max:1.0000e+00 lr:1.0000e-04
2023-03-30 01:38:10,049 ADAM: Layer 1 -> dw_min:9.9992e-01  dw_max:1.0001e+00 lr:1.0000e-04
2023-03-30 01:38:10,050 ADAM: Layer 2 -> dw_min:9.9987e-01  dw_max:1.0001e+00 lr:1.0000e-04
2023-03-30 01:38:10,050 ADAM: Layer 3 -> dw_min:9.9991e-01  dw_max:1.0001e+00 lr:1.0000e-04
2023-03-30 01:38:10,112 			Learning rate: weights:   1.000e-04    
2023-03-30 01:38:10,112 			Last test performance: 99.46%
2023-03-30 01:38:10,112 ----------------
2023-03-30 01:38:12,103   66  => 106   		Training 486 pattern with 99.79% 	Forward time: 	 1.68 sec
2023-03-30 01:38:12,103 			Loss:    1.587e-02    			Backward time: 	 0.30 sec 
2023-03-30 01:38:12,103 ADAM: Layer 0 -> dw_min:9.9998e-01  dw_max:1.0000e+00 lr:1.0000e-04
2023-03-30 01:38:12,103 ADAM: Layer 1 -> dw_min:9.9991e-01  dw_max:1.0001e+00 lr:1.0000e-04
2023-03-30 01:38:12,103 ADAM: Layer 2 -> dw_min:9.9989e-01  dw_max:1.0001e+00 lr:1.0000e-04
2023-03-30 01:38:12,103 ADAM: Layer 3 -> dw_min:9.9992e-01  dw_max:1.0001e+00 lr:1.0000e-04
2023-03-30 01:38:12,192 			Learning rate: weights:   1.000e-04    
2023-03-30 01:38:12,192 			Last test performance: 99.46%
2023-03-30 01:38:12,192 ----------------
2023-03-30 01:38:14,160   66  => 107   		Training 486 pattern with 99.79% 	Forward time: 	 1.66 sec
2023-03-30 01:38:14,160 			Loss:    2.262e-03    			Backward time: 	 0.30 sec 
2023-03-30 01:38:14,160 ADAM: Layer 0 -> dw_min:9.9998e-01  dw_max:1.0000e+00 lr:1.0000e-04
2023-03-30 01:38:14,160 ADAM: Layer 1 -> dw_min:9.9988e-01  dw_max:1.0001e+00 lr:1.0000e-04
2023-03-30 01:38:14,160 ADAM: Layer 2 -> dw_min:9.9986e-01  dw_max:1.0001e+00 lr:1.0000e-04
2023-03-30 01:38:14,161 ADAM: Layer 3 -> dw_min:9.9992e-01  dw_max:1.0001e+00 lr:1.0000e-04
2023-03-30 01:38:14,240 			Learning rate: weights:   1.000e-04    
2023-03-30 01:38:14,241 			Last test performance: 99.46%
2023-03-30 01:38:14,241 ----------------
2023-03-30 01:38:16,186   66  => 108   		Training 486 pattern with 99.79% 	Forward time: 	 1.64 sec
2023-03-30 01:38:16,186 			Loss:    4.440e-03    			Backward time: 	 0.30 sec 
2023-03-30 01:38:16,186 ADAM: Layer 0 -> dw_min:9.9997e-01  dw_max:1.0000e+00 lr:1.0000e-04
2023-03-30 01:38:16,186 ADAM: Layer 1 -> dw_min:9.9989e-01  dw_max:1.0001e+00 lr:1.0000e-04
2023-03-30 01:38:16,186 ADAM: Layer 2 -> dw_min:9.9987e-01  dw_max:1.0001e+00 lr:1.0000e-04
2023-03-30 01:38:16,186 ADAM: Layer 3 -> dw_min:9.9993e-01  dw_max:1.0000e+00 lr:1.0000e-04
2023-03-30 01:38:16,204 			Learning rate: weights:   1.000e-04    
2023-03-30 01:38:16,204 			Last test performance: 99.46%
2023-03-30 01:38:16,204 ----------------
2023-03-30 01:38:18,154   66  => 109   		Training 486 pattern with 99.79% 	Forward time: 	 1.64 sec
2023-03-30 01:38:18,154 			Loss:    6.496e-03    			Backward time: 	 0.30 sec 
2023-03-30 01:38:18,154 ADAM: Layer 0 -> dw_min:9.9998e-01  dw_max:1.0000e+00 lr:1.0000e-04
2023-03-30 01:38:18,154 ADAM: Layer 1 -> dw_min:9.9987e-01  dw_max:1.0001e+00 lr:1.0000e-04
2023-03-30 01:38:18,154 ADAM: Layer 2 -> dw_min:9.9984e-01  dw_max:1.0001e+00 lr:1.0000e-04
2023-03-30 01:38:18,154 ADAM: Layer 3 -> dw_min:9.9994e-01  dw_max:1.0001e+00 lr:1.0000e-04
2023-03-30 01:38:18,246 			Learning rate: weights:   1.000e-04    
2023-03-30 01:38:18,246 			Last test performance: 99.46%
2023-03-30 01:38:18,246 ----------------
2023-03-30 01:38:20,290   66  => 110   		Training 486 pattern with 100.00% 	Forward time: 	 1.73 sec
2023-03-30 01:38:20,290 			Loss:    5.618e-04    			Backward time: 	 0.30 sec 
2023-03-30 01:38:20,290 ADAM: Layer 0 -> dw_min:9.9998e-01  dw_max:1.0000e+00 lr:1.0000e-04
2023-03-30 01:38:20,290 ADAM: Layer 1 -> dw_min:9.9988e-01  dw_max:1.0001e+00 lr:1.0000e-04
2023-03-30 01:38:20,290 ADAM: Layer 2 -> dw_min:9.9986e-01  dw_max:1.0001e+00 lr:1.0000e-04
2023-03-30 01:38:20,290 ADAM: Layer 3 -> dw_min:9.9994e-01  dw_max:1.0001e+00 lr:1.0000e-04
2023-03-30 01:38:20,308 			Learning rate: weights:   1.000e-04    
2023-03-30 01:38:20,308 			Last test performance: 99.46%
2023-03-30 01:38:20,308 ----------------
2023-03-30 01:38:22,319   66  => 111   		Training 486 pattern with 100.00% 	Forward time: 	 1.70 sec
2023-03-30 01:38:22,319 			Loss:    8.718e-04    			Backward time: 	 0.30 sec 
2023-03-30 01:38:22,319 ADAM: Layer 0 -> dw_min:9.9998e-01  dw_max:1.0000e+00 lr:1.0000e-04
2023-03-30 01:38:22,319 ADAM: Layer 1 -> dw_min:9.9989e-01  dw_max:1.0001e+00 lr:1.0000e-04
2023-03-30 01:38:22,319 ADAM: Layer 2 -> dw_min:9.9987e-01  dw_max:1.0001e+00 lr:1.0000e-04
2023-03-30 01:38:22,319 ADAM: Layer 3 -> dw_min:9.9995e-01  dw_max:1.0001e+00 lr:1.0000e-04
2023-03-30 01:38:22,433 			Learning rate: weights:   1.000e-04    
2023-03-30 01:38:22,433 			Last test performance: 99.46%
2023-03-30 01:38:22,433 ----------------
2023-03-30 01:38:24,398   66  => 112   		Training 486 pattern with 99.58% 	Forward time: 	 1.66 sec
2023-03-30 01:38:24,398 			Loss:    4.303e-03    			Backward time: 	 0.30 sec 
2023-03-30 01:38:24,398 ADAM: Layer 0 -> dw_min:9.9997e-01  dw_max:1.0000e+00 lr:1.0000e-04
2023-03-30 01:38:24,398 ADAM: Layer 1 -> dw_min:9.9989e-01  dw_max:1.0001e+00 lr:1.0000e-04
2023-03-30 01:38:24,398 ADAM: Layer 2 -> dw_min:9.9985e-01  dw_max:1.0001e+00 lr:1.0000e-04
2023-03-30 01:38:24,398 ADAM: Layer 3 -> dw_min:9.9990e-01  dw_max:1.0001e+00 lr:1.0000e-04
2023-03-30 01:38:24,416 			Learning rate: weights:   1.000e-04    
2023-03-30 01:38:24,416 			Last test performance: 99.46%
2023-03-30 01:38:24,416 ----------------
2023-03-30 01:38:26,403   66  => 113   		Training 486 pattern with 99.58% 	Forward time: 	 1.68 sec
2023-03-30 01:38:26,403 			Loss:    1.698e-02    			Backward time: 	 0.30 sec 
2023-03-30 01:38:26,403 ADAM: Layer 0 -> dw_min:9.9997e-01  dw_max:1.0000e+00 lr:1.0000e-04
2023-03-30 01:38:26,403 ADAM: Layer 1 -> dw_min:9.9990e-01  dw_max:1.0001e+00 lr:1.0000e-04
2023-03-30 01:38:26,404 ADAM: Layer 2 -> dw_min:9.9986e-01  dw_max:1.0001e+00 lr:1.0000e-04
2023-03-30 01:38:26,404 ADAM: Layer 3 -> dw_min:9.9991e-01  dw_max:1.0001e+00 lr:1.0000e-04
2023-03-30 01:38:26,676 			Learning rate: weights:   1.000e-04    
2023-03-30 01:38:26,676 			Last test performance: 99.46%
2023-03-30 01:38:26,676 ----------------
2023-03-30 01:38:28,666   66  => 114   		Training 486 pattern with 100.00% 	Forward time: 	 1.68 sec
2023-03-30 01:38:28,666 			Loss:    1.162e-03    			Backward time: 	 0.30 sec 
2023-03-30 01:38:28,667 ADAM: Layer 0 -> dw_min:9.9997e-01  dw_max:1.0000e+00 lr:1.0000e-04
2023-03-30 01:38:28,667 ADAM: Layer 1 -> dw_min:9.9991e-01  dw_max:1.0001e+00 lr:1.0000e-04
2023-03-30 01:38:28,667 ADAM: Layer 2 -> dw_min:9.9986e-01  dw_max:1.0001e+00 lr:1.0000e-04
2023-03-30 01:38:28,667 ADAM: Layer 3 -> dw_min:9.9992e-01  dw_max:1.0001e+00 lr:1.0000e-04
2023-03-30 01:38:28,811 			Learning rate: weights:   1.000e-04    
2023-03-30 01:38:28,811 			Last test performance: 99.46%
2023-03-30 01:38:28,811 ----------------
2023-03-30 01:38:30,810   66  => 115   		Training 486 pattern with 100.00% 	Forward time: 	 1.69 sec
2023-03-30 01:38:30,810 			Loss:    9.838e-04    			Backward time: 	 0.30 sec 
2023-03-30 01:38:30,810 ADAM: Layer 0 -> dw_min:9.9998e-01  dw_max:1.0000e+00 lr:1.0000e-04
2023-03-30 01:38:30,810 ADAM: Layer 1 -> dw_min:9.9992e-01  dw_max:1.0001e+00 lr:1.0000e-04
2023-03-30 01:38:30,811 ADAM: Layer 2 -> dw_min:9.9987e-01  dw_max:1.0001e+00 lr:1.0000e-04
2023-03-30 01:38:30,811 ADAM: Layer 3 -> dw_min:9.9993e-01  dw_max:1.0001e+00 lr:1.0000e-04
2023-03-30 01:38:30,891 			Learning rate: weights:   1.000e-04    
2023-03-30 01:38:30,891 			Last test performance: 99.46%
2023-03-30 01:38:30,891 ----------------
2023-03-30 01:38:32,904   66  => 116   		Training 486 pattern with 100.00% 	Forward time: 	 1.70 sec
2023-03-30 01:38:32,904 			Loss:    1.192e-03    			Backward time: 	 0.30 sec 
2023-03-30 01:38:32,904 ADAM: Layer 0 -> dw_min:9.9998e-01  dw_max:1.0000e+00 lr:1.0000e-04
2023-03-30 01:38:32,904 ADAM: Layer 1 -> dw_min:9.9993e-01  dw_max:1.0001e+00 lr:1.0000e-04
2023-03-30 01:38:32,905 ADAM: Layer 2 -> dw_min:9.9988e-01  dw_max:1.0001e+00 lr:1.0000e-04
2023-03-30 01:38:32,905 ADAM: Layer 3 -> dw_min:9.9993e-01  dw_max:1.0001e+00 lr:1.0000e-04
2023-03-30 01:38:33,012 			Learning rate: weights:   1.000e-04    
2023-03-30 01:38:33,012 			Last test performance: 99.46%
2023-03-30 01:38:33,012 ----------------
2023-03-30 01:38:34,914   66  => 117   		Training 486 pattern with 99.79% 	Forward time: 	 1.59 sec
2023-03-30 01:38:34,914 			Loss:    2.150e-03    			Backward time: 	 0.30 sec 
2023-03-30 01:38:34,914 ADAM: Layer 0 -> dw_min:9.9997e-01  dw_max:1.0000e+00 lr:1.0000e-04
2023-03-30 01:38:34,914 ADAM: Layer 1 -> dw_min:9.9989e-01  dw_max:1.0001e+00 lr:1.0000e-04
2023-03-30 01:38:34,914 ADAM: Layer 2 -> dw_min:9.9986e-01  dw_max:1.0001e+00 lr:1.0000e-04
2023-03-30 01:38:34,914 ADAM: Layer 3 -> dw_min:9.9994e-01  dw_max:1.0001e+00 lr:1.0000e-04
2023-03-30 01:38:35,025 			Learning rate: weights:   1.000e-04    
2023-03-30 01:38:35,025 			Last test performance: 99.46%
2023-03-30 01:38:35,025 ----------------
2023-03-30 01:38:36,962   66  => 118   		Training 486 pattern with 100.00% 	Forward time: 	 1.63 sec
2023-03-30 01:38:36,962 			Loss:    2.440e-03    			Backward time: 	 0.30 sec 
2023-03-30 01:38:36,962 ADAM: Layer 0 -> dw_min:9.9997e-01  dw_max:1.0000e+00 lr:1.0000e-04
2023-03-30 01:38:36,962 ADAM: Layer 1 -> dw_min:9.9990e-01  dw_max:1.0001e+00 lr:1.0000e-04
2023-03-30 01:38:36,963 ADAM: Layer 2 -> dw_min:9.9987e-01  dw_max:1.0001e+00 lr:1.0000e-04
2023-03-30 01:38:36,963 ADAM: Layer 3 -> dw_min:9.9995e-01  dw_max:1.0001e+00 lr:1.0000e-04
2023-03-30 01:38:37,040 			Learning rate: weights:   1.000e-04    
2023-03-30 01:38:37,040 			Last test performance: 99.46%
2023-03-30 01:38:37,040 ----------------
2023-03-30 01:38:39,049   66  => 119   		Training 486 pattern with 99.58% 	Forward time: 	 1.70 sec
2023-03-30 01:38:39,049 			Loss:    2.059e-02    			Backward time: 	 0.30 sec 
2023-03-30 01:38:39,049 ADAM: Layer 0 -> dw_min:9.9997e-01  dw_max:1.0000e+00 lr:1.0000e-04
2023-03-30 01:38:39,050 ADAM: Layer 1 -> dw_min:9.9991e-01  dw_max:1.0001e+00 lr:1.0000e-04
2023-03-30 01:38:39,050 ADAM: Layer 2 -> dw_min:9.9988e-01  dw_max:1.0001e+00 lr:1.0000e-04
2023-03-30 01:38:39,050 ADAM: Layer 3 -> dw_min:9.9987e-01  dw_max:1.0001e+00 lr:1.0000e-04
2023-03-30 01:38:39,220 			Learning rate: weights:   1.000e-04    
2023-03-30 01:38:39,220 			Last test performance: 99.46%
2023-03-30 01:38:39,220 ----------------
2023-03-30 01:38:41,214   66  => 120   		Training 486 pattern with 99.38% 	Forward time: 	 1.68 sec
2023-03-30 01:38:41,214 			Loss:    6.651e-03    			Backward time: 	 0.30 sec 
2023-03-30 01:38:41,214 ADAM: Layer 0 -> dw_min:9.9997e-01  dw_max:1.0000e+00 lr:1.0000e-04
2023-03-30 01:38:41,214 ADAM: Layer 1 -> dw_min:9.9989e-01  dw_max:1.0002e+00 lr:1.0000e-04
2023-03-30 01:38:41,214 ADAM: Layer 2 -> dw_min:9.9985e-01  dw_max:1.0002e+00 lr:1.0000e-04
2023-03-30 01:38:41,214 ADAM: Layer 3 -> dw_min:9.9988e-01  dw_max:1.0001e+00 lr:1.0000e-04
2023-03-30 01:38:41,274 			Learning rate: weights:   1.000e-04    
2023-03-30 01:38:41,274 			Last test performance: 99.46%
2023-03-30 01:38:41,274 ----------------
2023-03-30 01:38:43,234   66  => 121   		Training 486 pattern with 100.00% 	Forward time: 	 1.65 sec
2023-03-30 01:38:43,235 			Loss:    1.870e-03    			Backward time: 	 0.30 sec 
2023-03-30 01:38:43,235 ADAM: Layer 0 -> dw_min:9.9997e-01  dw_max:1.0000e+00 lr:1.0000e-04
2023-03-30 01:38:43,235 ADAM: Layer 1 -> dw_min:9.9986e-01  dw_max:1.0001e+00 lr:1.0000e-04
2023-03-30 01:38:43,235 ADAM: Layer 2 -> dw_min:9.9985e-01  dw_max:1.0001e+00 lr:1.0000e-04
2023-03-30 01:38:43,235 ADAM: Layer 3 -> dw_min:9.9989e-01  dw_max:1.0001e+00 lr:1.0000e-04
2023-03-30 01:38:43,334 			Learning rate: weights:   1.000e-04    
2023-03-30 01:38:43,334 			Last test performance: 99.46%
2023-03-30 01:38:43,334 ----------------
2023-03-30 01:38:45,308   66  => 122   		Training 486 pattern with 100.00% 	Forward time: 	 1.67 sec
2023-03-30 01:38:45,308 			Loss:    1.386e-03    			Backward time: 	 0.30 sec 
2023-03-30 01:38:45,308 ADAM: Layer 0 -> dw_min:9.9997e-01  dw_max:1.0000e+00 lr:1.0000e-04
2023-03-30 01:38:45,308 ADAM: Layer 1 -> dw_min:9.9988e-01  dw_max:1.0001e+00 lr:1.0000e-04
2023-03-30 01:38:45,308 ADAM: Layer 2 -> dw_min:9.9986e-01  dw_max:1.0001e+00 lr:1.0000e-04
2023-03-30 01:38:45,308 ADAM: Layer 3 -> dw_min:9.9990e-01  dw_max:1.0001e+00 lr:1.0000e-04
2023-03-30 01:38:45,410 			Learning rate: weights:   1.000e-04    
2023-03-30 01:38:45,410 			Last test performance: 99.46%
2023-03-30 01:38:45,410 ----------------
2023-03-30 01:38:47,390   66  => 123   		Training 486 pattern with 99.79% 	Forward time: 	 1.67 sec
2023-03-30 01:38:47,390 			Loss:    4.243e-03    			Backward time: 	 0.30 sec 
2023-03-30 01:38:47,390 ADAM: Layer 0 -> dw_min:9.9998e-01  dw_max:1.0000e+00 lr:1.0000e-04
2023-03-30 01:38:47,390 ADAM: Layer 1 -> dw_min:9.9989e-01  dw_max:1.0001e+00 lr:1.0000e-04
2023-03-30 01:38:47,391 ADAM: Layer 2 -> dw_min:9.9985e-01  dw_max:1.0001e+00 lr:1.0000e-04
2023-03-30 01:38:47,391 ADAM: Layer 3 -> dw_min:9.9991e-01  dw_max:1.0001e+00 lr:1.0000e-04
2023-03-30 01:38:47,470 			Learning rate: weights:   1.000e-04    
2023-03-30 01:38:47,470 			Last test performance: 99.46%
2023-03-30 01:38:47,470 ----------------
2023-03-30 01:38:49,476   66  => 124   		Training 486 pattern with 99.79% 	Forward time: 	 1.69 sec
2023-03-30 01:38:49,476 			Loss:    7.419e-03    			Backward time: 	 0.30 sec 
2023-03-30 01:38:49,477 ADAM: Layer 0 -> dw_min:9.9998e-01  dw_max:1.0000e+00 lr:1.0000e-04
2023-03-30 01:38:49,477 ADAM: Layer 1 -> dw_min:9.9990e-01  dw_max:1.0001e+00 lr:1.0000e-04
2023-03-30 01:38:49,477 ADAM: Layer 2 -> dw_min:9.9986e-01  dw_max:1.0001e+00 lr:1.0000e-04
2023-03-30 01:38:49,477 ADAM: Layer 3 -> dw_min:9.9992e-01  dw_max:1.0001e+00 lr:1.0000e-04
2023-03-30 01:38:49,502 
2023-03-30 01:38:49,502 Testing:
2023-03-30 01:38:49,635 		24 of 10000 with 100.00% 	 Time used:  0.13 sec
2023-03-30 01:38:49,713 		48 of 10000 with 100.00% 	 Time used:  0.08 sec
2023-03-30 01:38:49,794 		72 of 10000 with 100.00% 	 Time used:  0.08 sec
2023-03-30 01:38:49,883 		96 of 10000 with 100.00% 	 Time used:  0.09 sec
2023-03-30 01:38:49,967 		120 of 10000 with 100.00% 	 Time used:  0.08 sec
2023-03-30 01:38:50,047 		144 of 10000 with 100.00% 	 Time used:  0.08 sec
2023-03-30 01:38:50,130 		168 of 10000 with 100.00% 	 Time used:  0.08 sec
2023-03-30 01:38:50,213 		192 of 10000 with 100.00% 	 Time used:  0.08 sec
2023-03-30 01:38:50,296 		216 of 10000 with 100.00% 	 Time used:  0.08 sec
2023-03-30 01:38:50,379 		240 of 10000 with 100.00% 	 Time used:  0.08 sec
2023-03-30 01:38:50,465 		264 of 10000 with 100.00% 	 Time used:  0.09 sec
2023-03-30 01:38:50,545 		288 of 10000 with 100.00% 	 Time used:  0.08 sec
2023-03-30 01:38:50,626 		312 of 10000 with 100.00% 	 Time used:  0.08 sec
2023-03-30 01:38:50,711 		336 of 10000 with 100.00% 	 Time used:  0.08 sec
2023-03-30 01:38:50,791 		360 of 10000 with 100.00% 	 Time used:  0.08 sec
2023-03-30 01:38:50,878 		384 of 10000 with 100.00% 	 Time used:  0.09 sec
2023-03-30 01:38:50,950 		408 of 10000 with 100.00% 	 Time used:  0.07 sec
2023-03-30 01:38:51,034 		432 of 10000 with 100.00% 	 Time used:  0.08 sec
2023-03-30 01:38:51,108 		456 of 10000 with 100.00% 	 Time used:  0.07 sec
2023-03-30 01:38:51,197 		480 of 10000 with 100.00% 	 Time used:  0.09 sec
2023-03-30 01:38:51,280 		504 of 10000 with 100.00% 	 Time used:  0.08 sec
2023-03-30 01:38:51,363 		528 of 10000 with 100.00% 	 Time used:  0.08 sec
2023-03-30 01:38:51,445 		552 of 10000 with 100.00% 	 Time used:  0.08 sec
2023-03-30 01:38:51,527 		576 of 10000 with 100.00% 	 Time used:  0.08 sec
2023-03-30 01:38:51,612 		600 of 10000 with 99.83% 	 Time used:  0.08 sec
2023-03-30 01:38:51,686 		624 of 10000 with 99.84% 	 Time used:  0.07 sec
2023-03-30 01:38:51,767 		648 of 10000 with 99.85% 	 Time used:  0.08 sec
2023-03-30 01:38:51,847 		672 of 10000 with 99.70% 	 Time used:  0.08 sec
2023-03-30 01:38:51,929 		696 of 10000 with 99.57% 	 Time used:  0.08 sec
2023-03-30 01:38:52,010 		720 of 10000 with 99.58% 	 Time used:  0.08 sec
2023-03-30 01:38:52,093 		744 of 10000 with 99.60% 	 Time used:  0.08 sec
2023-03-30 01:38:52,177 		768 of 10000 with 99.61% 	 Time used:  0.08 sec
2023-03-30 01:38:52,264 		792 of 10000 with 99.62% 	 Time used:  0.09 sec
2023-03-30 01:38:52,337 		816 of 10000 with 99.63% 	 Time used:  0.07 sec
2023-03-30 01:38:52,421 		840 of 10000 with 99.64% 	 Time used:  0.08 sec
2023-03-30 01:38:52,499 		864 of 10000 with 99.65% 	 Time used:  0.08 sec
2023-03-30 01:38:52,582 		888 of 10000 with 99.66% 	 Time used:  0.08 sec
2023-03-30 01:38:52,665 		912 of 10000 with 99.67% 	 Time used:  0.08 sec
2023-03-30 01:38:52,736 		936 of 10000 with 99.68% 	 Time used:  0.07 sec
2023-03-30 01:38:52,821 		960 of 10000 with 99.69% 	 Time used:  0.09 sec
2023-03-30 01:38:52,903 		984 of 10000 with 99.70% 	 Time used:  0.08 sec
2023-03-30 01:38:52,985 		1008 of 10000 with 99.70% 	 Time used:  0.08 sec
2023-03-30 01:38:53,064 		1032 of 10000 with 99.61% 	 Time used:  0.08 sec
2023-03-30 01:38:53,145 		1056 of 10000 with 99.53% 	 Time used:  0.08 sec
2023-03-30 01:38:53,221 		1080 of 10000 with 99.54% 	 Time used:  0.08 sec
2023-03-30 01:38:53,303 		1104 of 10000 with 99.55% 	 Time used:  0.08 sec
2023-03-30 01:38:53,381 		1128 of 10000 with 99.56% 	 Time used:  0.08 sec
2023-03-30 01:38:53,466 		1152 of 10000 with 99.57% 	 Time used:  0.09 sec
2023-03-30 01:38:53,545 		1176 of 10000 with 99.57% 	 Time used:  0.08 sec
2023-03-30 01:38:53,633 		1200 of 10000 with 99.58% 	 Time used:  0.09 sec
2023-03-30 01:38:53,720 		1224 of 10000 with 99.59% 	 Time used:  0.09 sec
2023-03-30 01:38:53,802 		1248 of 10000 with 99.52% 	 Time used:  0.08 sec
2023-03-30 01:38:53,890 		1272 of 10000 with 99.45% 	 Time used:  0.09 sec
2023-03-30 01:38:53,971 		1296 of 10000 with 99.46% 	 Time used:  0.08 sec
2023-03-30 01:38:54,061 		1320 of 10000 with 99.47% 	 Time used:  0.09 sec
2023-03-30 01:38:54,143 		1344 of 10000 with 99.48% 	 Time used:  0.08 sec
2023-03-30 01:38:54,224 		1368 of 10000 with 99.49% 	 Time used:  0.08 sec
2023-03-30 01:38:54,304 		1392 of 10000 with 99.50% 	 Time used:  0.08 sec
2023-03-30 01:38:54,388 		1416 of 10000 with 99.44% 	 Time used:  0.08 sec
2023-03-30 01:38:54,468 		1440 of 10000 with 99.44% 	 Time used:  0.08 sec
2023-03-30 01:38:54,547 		1464 of 10000 with 99.39% 	 Time used:  0.08 sec
2023-03-30 01:38:54,620 		1488 of 10000 with 99.40% 	 Time used:  0.07 sec
2023-03-30 01:38:54,703 		1512 of 10000 with 99.40% 	 Time used:  0.08 sec
2023-03-30 01:38:54,791 		1536 of 10000 with 99.35% 	 Time used:  0.08 sec
2023-03-30 01:38:54,865 		1560 of 10000 with 99.36% 	 Time used:  0.07 sec
2023-03-30 01:38:54,946 		1584 of 10000 with 99.37% 	 Time used:  0.08 sec
2023-03-30 01:38:55,033 		1608 of 10000 with 99.38% 	 Time used:  0.09 sec
2023-03-30 01:38:55,116 		1632 of 10000 with 99.39% 	 Time used:  0.08 sec
2023-03-30 01:38:55,196 		1656 of 10000 with 99.40% 	 Time used:  0.08 sec
2023-03-30 01:38:55,278 		1680 of 10000 with 99.40% 	 Time used:  0.08 sec
2023-03-30 01:38:55,353 		1704 of 10000 with 99.41% 	 Time used:  0.07 sec
2023-03-30 01:38:55,448 		1728 of 10000 with 99.42% 	 Time used:  0.09 sec
2023-03-30 01:38:55,535 		1752 of 10000 with 99.37% 	 Time used:  0.09 sec
2023-03-30 01:38:55,615 		1776 of 10000 with 99.38% 	 Time used:  0.08 sec
2023-03-30 01:38:55,703 		1800 of 10000 with 99.33% 	 Time used:  0.09 sec
2023-03-30 01:38:55,786 		1824 of 10000 with 99.34% 	 Time used:  0.08 sec
2023-03-30 01:38:55,857 		1848 of 10000 with 99.35% 	 Time used:  0.07 sec
2023-03-30 01:38:55,938 		1872 of 10000 with 99.36% 	 Time used:  0.08 sec
2023-03-30 01:38:56,021 		1896 of 10000 with 99.31% 	 Time used:  0.08 sec
2023-03-30 01:38:56,105 		1920 of 10000 with 99.27% 	 Time used:  0.08 sec
2023-03-30 01:38:56,195 		1944 of 10000 with 99.28% 	 Time used:  0.09 sec
2023-03-30 01:38:56,277 		1968 of 10000 with 99.29% 	 Time used:  0.08 sec
2023-03-30 01:38:56,361 		1992 of 10000 with 99.30% 	 Time used:  0.08 sec
2023-03-30 01:38:56,440 		2016 of 10000 with 99.31% 	 Time used:  0.08 sec
2023-03-30 01:38:56,522 		2040 of 10000 with 99.26% 	 Time used:  0.08 sec
2023-03-30 01:38:56,598 		2064 of 10000 with 99.27% 	 Time used:  0.08 sec
2023-03-30 01:38:56,680 		2088 of 10000 with 99.28% 	 Time used:  0.08 sec
2023-03-30 01:38:56,766 		2112 of 10000 with 99.29% 	 Time used:  0.09 sec
2023-03-30 01:38:56,844 		2136 of 10000 with 99.20% 	 Time used:  0.08 sec
2023-03-30 01:38:56,930 		2160 of 10000 with 99.21% 	 Time used:  0.09 sec
2023-03-30 01:38:57,002 		2184 of 10000 with 99.18% 	 Time used:  0.07 sec
2023-03-30 01:38:57,088 		2208 of 10000 with 99.18% 	 Time used:  0.09 sec
2023-03-30 01:38:57,179 		2232 of 10000 with 99.19% 	 Time used:  0.09 sec
2023-03-30 01:38:57,255 		2256 of 10000 with 99.20% 	 Time used:  0.07 sec
2023-03-30 01:38:57,344 		2280 of 10000 with 99.17% 	 Time used:  0.09 sec
2023-03-30 01:38:57,426 		2304 of 10000 with 99.18% 	 Time used:  0.08 sec
2023-03-30 01:38:57,499 		2328 of 10000 with 99.18% 	 Time used:  0.07 sec
2023-03-30 01:38:57,587 		2352 of 10000 with 99.19% 	 Time used:  0.09 sec
2023-03-30 01:38:57,667 		2376 of 10000 with 99.20% 	 Time used:  0.08 sec
2023-03-30 01:38:57,751 		2400 of 10000 with 99.21% 	 Time used:  0.08 sec
2023-03-30 01:38:57,826 		2424 of 10000 with 99.22% 	 Time used:  0.08 sec
2023-03-30 01:38:57,909 		2448 of 10000 with 99.22% 	 Time used:  0.08 sec
2023-03-30 01:38:57,988 		2472 of 10000 with 99.19% 	 Time used:  0.08 sec
2023-03-30 01:38:58,059 		2496 of 10000 with 99.16% 	 Time used:  0.07 sec
2023-03-30 01:38:58,130 		2520 of 10000 with 99.17% 	 Time used:  0.07 sec
2023-03-30 01:38:58,213 		2544 of 10000 with 99.17% 	 Time used:  0.08 sec
2023-03-30 01:38:58,286 		2568 of 10000 with 99.18% 	 Time used:  0.07 sec
2023-03-30 01:38:58,367 		2592 of 10000 with 99.19% 	 Time used:  0.08 sec
2023-03-30 01:38:58,448 		2616 of 10000 with 99.16% 	 Time used:  0.08 sec
2023-03-30 01:38:58,530 		2640 of 10000 with 99.17% 	 Time used:  0.08 sec
2023-03-30 01:38:58,616 		2664 of 10000 with 99.14% 	 Time used:  0.09 sec
2023-03-30 01:38:58,699 		2688 of 10000 with 99.14% 	 Time used:  0.08 sec
2023-03-30 01:38:58,774 		2712 of 10000 with 99.15% 	 Time used:  0.07 sec
2023-03-30 01:38:58,852 		2736 of 10000 with 99.16% 	 Time used:  0.08 sec
2023-03-30 01:38:58,924 		2760 of 10000 with 99.17% 	 Time used:  0.07 sec
2023-03-30 01:38:59,003 		2784 of 10000 with 99.17% 	 Time used:  0.08 sec
2023-03-30 01:38:59,089 		2808 of 10000 with 99.18% 	 Time used:  0.09 sec
2023-03-30 01:38:59,173 		2832 of 10000 with 99.19% 	 Time used:  0.08 sec
2023-03-30 01:38:59,257 		2856 of 10000 with 99.19% 	 Time used:  0.08 sec
2023-03-30 01:38:59,345 		2880 of 10000 with 99.20% 	 Time used:  0.09 sec
2023-03-30 01:38:59,430 		2904 of 10000 with 99.21% 	 Time used:  0.09 sec
2023-03-30 01:38:59,512 		2928 of 10000 with 99.21% 	 Time used:  0.08 sec
2023-03-30 01:38:59,585 		2952 of 10000 with 99.19% 	 Time used:  0.07 sec
2023-03-30 01:38:59,663 		2976 of 10000 with 99.19% 	 Time used:  0.08 sec
2023-03-30 01:38:59,746 		3000 of 10000 with 99.20% 	 Time used:  0.08 sec
2023-03-30 01:38:59,830 		3024 of 10000 with 99.21% 	 Time used:  0.08 sec
2023-03-30 01:38:59,909 		3048 of 10000 with 99.18% 	 Time used:  0.08 sec
2023-03-30 01:38:59,982 		3072 of 10000 with 99.19% 	 Time used:  0.07 sec
2023-03-30 01:39:00,068 		3096 of 10000 with 99.19% 	 Time used:  0.09 sec
2023-03-30 01:39:00,142 		3120 of 10000 with 99.20% 	 Time used:  0.07 sec
2023-03-30 01:39:00,227 		3144 of 10000 with 99.20% 	 Time used:  0.09 sec
2023-03-30 01:39:00,314 		3168 of 10000 with 99.21% 	 Time used:  0.09 sec
2023-03-30 01:39:00,396 		3192 of 10000 with 99.22% 	 Time used:  0.08 sec
2023-03-30 01:39:00,479 		3216 of 10000 with 99.22% 	 Time used:  0.08 sec
2023-03-30 01:39:00,563 		3240 of 10000 with 99.23% 	 Time used:  0.08 sec
2023-03-30 01:39:00,645 		3264 of 10000 with 99.23% 	 Time used:  0.08 sec
2023-03-30 01:39:00,733 		3288 of 10000 with 99.24% 	 Time used:  0.09 sec
2023-03-30 01:39:00,818 		3312 of 10000 with 99.25% 	 Time used:  0.08 sec
2023-03-30 01:39:00,897 		3336 of 10000 with 99.25% 	 Time used:  0.08 sec
2023-03-30 01:39:00,984 		3360 of 10000 with 99.26% 	 Time used:  0.09 sec
2023-03-30 01:39:01,062 		3384 of 10000 with 99.23% 	 Time used:  0.08 sec
2023-03-30 01:39:01,146 		3408 of 10000 with 99.24% 	 Time used:  0.08 sec
2023-03-30 01:39:01,230 		3432 of 10000 with 99.21% 	 Time used:  0.08 sec
2023-03-30 01:39:01,321 		3456 of 10000 with 99.22% 	 Time used:  0.09 sec
2023-03-30 01:39:01,399 		3480 of 10000 with 99.22% 	 Time used:  0.08 sec
2023-03-30 01:39:01,483 		3504 of 10000 with 99.23% 	 Time used:  0.08 sec
2023-03-30 01:39:01,569 		3528 of 10000 with 99.23% 	 Time used:  0.09 sec
2023-03-30 01:39:01,669 		3552 of 10000 with 99.24% 	 Time used:  0.10 sec
2023-03-30 01:39:01,756 		3576 of 10000 with 99.24% 	 Time used:  0.09 sec
2023-03-30 01:39:01,839 		3600 of 10000 with 99.25% 	 Time used:  0.08 sec
2023-03-30 01:39:01,919 		3624 of 10000 with 99.25% 	 Time used:  0.08 sec
2023-03-30 01:39:02,001 		3648 of 10000 with 99.26% 	 Time used:  0.08 sec
2023-03-30 01:39:02,074 		3672 of 10000 with 99.26% 	 Time used:  0.07 sec
2023-03-30 01:39:02,159 		3696 of 10000 with 99.27% 	 Time used:  0.08 sec
2023-03-30 01:39:02,249 		3720 of 10000 with 99.27% 	 Time used:  0.09 sec
2023-03-30 01:39:02,343 		3744 of 10000 with 99.28% 	 Time used:  0.09 sec
2023-03-30 01:39:02,426 		3768 of 10000 with 99.26% 	 Time used:  0.08 sec
2023-03-30 01:39:02,509 		3792 of 10000 with 99.26% 	 Time used:  0.08 sec
2023-03-30 01:39:02,590 		3816 of 10000 with 99.27% 	 Time used:  0.08 sec
2023-03-30 01:39:02,669 		3840 of 10000 with 99.27% 	 Time used:  0.08 sec
2023-03-30 01:39:02,751 		3864 of 10000 with 99.28% 	 Time used:  0.08 sec
2023-03-30 01:39:02,834 		3888 of 10000 with 99.28% 	 Time used:  0.08 sec
2023-03-30 01:39:02,919 		3912 of 10000 with 99.28% 	 Time used:  0.08 sec
2023-03-30 01:39:03,000 		3936 of 10000 with 99.29% 	 Time used:  0.08 sec
2023-03-30 01:39:03,082 		3960 of 10000 with 99.29% 	 Time used:  0.08 sec
2023-03-30 01:39:03,162 		3984 of 10000 with 99.30% 	 Time used:  0.08 sec
2023-03-30 01:39:03,244 		4008 of 10000 with 99.28% 	 Time used:  0.08 sec
2023-03-30 01:39:03,325 		4032 of 10000 with 99.28% 	 Time used:  0.08 sec
2023-03-30 01:39:03,396 		4056 of 10000 with 99.29% 	 Time used:  0.07 sec
2023-03-30 01:39:03,481 		4080 of 10000 with 99.26% 	 Time used:  0.09 sec
2023-03-30 01:39:03,554 		4104 of 10000 with 99.27% 	 Time used:  0.07 sec
2023-03-30 01:39:03,641 		4128 of 10000 with 99.27% 	 Time used:  0.09 sec
2023-03-30 01:39:03,713 		4152 of 10000 with 99.28% 	 Time used:  0.07 sec
2023-03-30 01:39:03,785 		4176 of 10000 with 99.26% 	 Time used:  0.07 sec
2023-03-30 01:39:03,868 		4200 of 10000 with 99.24% 	 Time used:  0.08 sec
2023-03-30 01:39:03,951 		4224 of 10000 with 99.24% 	 Time used:  0.08 sec
2023-03-30 01:39:04,039 		4248 of 10000 with 99.25% 	 Time used:  0.09 sec
2023-03-30 01:39:04,126 		4272 of 10000 with 99.25% 	 Time used:  0.09 sec
2023-03-30 01:39:04,210 		4296 of 10000 with 99.26% 	 Time used:  0.08 sec
2023-03-30 01:39:04,282 		4320 of 10000 with 99.26% 	 Time used:  0.07 sec
2023-03-30 01:39:04,370 		4344 of 10000 with 99.26% 	 Time used:  0.09 sec
2023-03-30 01:39:04,458 		4368 of 10000 with 99.27% 	 Time used:  0.09 sec
2023-03-30 01:39:04,543 		4392 of 10000 with 99.27% 	 Time used:  0.08 sec
2023-03-30 01:39:04,615 		4416 of 10000 with 99.28% 	 Time used:  0.07 sec
2023-03-30 01:39:04,691 		4440 of 10000 with 99.28% 	 Time used:  0.08 sec
2023-03-30 01:39:04,771 		4464 of 10000 with 99.28% 	 Time used:  0.08 sec
2023-03-30 01:39:04,851 		4488 of 10000 with 99.29% 	 Time used:  0.08 sec
2023-03-30 01:39:04,922 		4512 of 10000 with 99.29% 	 Time used:  0.07 sec
2023-03-30 01:39:05,006 		4536 of 10000 with 99.29% 	 Time used:  0.08 sec
2023-03-30 01:39:05,101 		4560 of 10000 with 99.30% 	 Time used:  0.09 sec
2023-03-30 01:39:05,177 		4584 of 10000 with 99.30% 	 Time used:  0.08 sec
2023-03-30 01:39:05,260 		4608 of 10000 with 99.31% 	 Time used:  0.08 sec
2023-03-30 01:39:05,348 		4632 of 10000 with 99.29% 	 Time used:  0.09 sec
2023-03-30 01:39:05,430 		4656 of 10000 with 99.29% 	 Time used:  0.08 sec
2023-03-30 01:39:05,502 		4680 of 10000 with 99.29% 	 Time used:  0.07 sec
2023-03-30 01:39:05,582 		4704 of 10000 with 99.30% 	 Time used:  0.08 sec
2023-03-30 01:39:05,667 		4728 of 10000 with 99.30% 	 Time used:  0.08 sec
2023-03-30 01:39:05,755 		4752 of 10000 with 99.28% 	 Time used:  0.09 sec
2023-03-30 01:39:05,836 		4776 of 10000 with 99.27% 	 Time used:  0.08 sec
2023-03-30 01:39:05,907 		4800 of 10000 with 99.27% 	 Time used:  0.07 sec
2023-03-30 01:39:05,988 		4824 of 10000 with 99.25% 	 Time used:  0.08 sec
2023-03-30 01:39:06,065 		4848 of 10000 with 99.26% 	 Time used:  0.08 sec
2023-03-30 01:39:06,148 		4872 of 10000 with 99.26% 	 Time used:  0.08 sec
2023-03-30 01:39:06,230 		4896 of 10000 with 99.26% 	 Time used:  0.08 sec
2023-03-30 01:39:06,302 		4920 of 10000 with 99.27% 	 Time used:  0.07 sec
2023-03-30 01:39:06,374 		4944 of 10000 with 99.25% 	 Time used:  0.07 sec
2023-03-30 01:39:06,457 		4968 of 10000 with 99.26% 	 Time used:  0.08 sec
2023-03-30 01:39:06,539 		4992 of 10000 with 99.26% 	 Time used:  0.08 sec
2023-03-30 01:39:06,615 		5016 of 10000 with 99.26% 	 Time used:  0.08 sec
2023-03-30 01:39:06,695 		5040 of 10000 with 99.27% 	 Time used:  0.08 sec
2023-03-30 01:39:06,777 		5064 of 10000 with 99.27% 	 Time used:  0.08 sec
2023-03-30 01:39:06,861 		5088 of 10000 with 99.27% 	 Time used:  0.08 sec
2023-03-30 01:39:06,942 		5112 of 10000 with 99.28% 	 Time used:  0.08 sec
2023-03-30 01:39:07,023 		5136 of 10000 with 99.28% 	 Time used:  0.08 sec
2023-03-30 01:39:07,112 		5160 of 10000 with 99.28% 	 Time used:  0.09 sec
2023-03-30 01:39:07,193 		5184 of 10000 with 99.29% 	 Time used:  0.08 sec
2023-03-30 01:39:07,274 		5208 of 10000 with 99.29% 	 Time used:  0.08 sec
2023-03-30 01:39:07,360 		5232 of 10000 with 99.29% 	 Time used:  0.09 sec
2023-03-30 01:39:07,433 		5256 of 10000 with 99.30% 	 Time used:  0.07 sec
2023-03-30 01:39:07,514 		5280 of 10000 with 99.30% 	 Time used:  0.08 sec
2023-03-30 01:39:07,595 		5304 of 10000 with 99.30% 	 Time used:  0.08 sec
2023-03-30 01:39:07,678 		5328 of 10000 with 99.31% 	 Time used:  0.08 sec
2023-03-30 01:39:07,759 		5352 of 10000 with 99.31% 	 Time used:  0.08 sec
2023-03-30 01:39:07,838 		5376 of 10000 with 99.31% 	 Time used:  0.08 sec
2023-03-30 01:39:07,916 		5400 of 10000 with 99.31% 	 Time used:  0.08 sec
2023-03-30 01:39:07,997 		5424 of 10000 with 99.32% 	 Time used:  0.08 sec
2023-03-30 01:39:08,071 		5448 of 10000 with 99.32% 	 Time used:  0.07 sec
2023-03-30 01:39:08,160 		5472 of 10000 with 99.32% 	 Time used:  0.09 sec
2023-03-30 01:39:08,241 		5496 of 10000 with 99.33% 	 Time used:  0.08 sec
2023-03-30 01:39:08,322 		5520 of 10000 with 99.33% 	 Time used:  0.08 sec
2023-03-30 01:39:08,395 		5544 of 10000 with 99.33% 	 Time used:  0.07 sec
2023-03-30 01:39:08,476 		5568 of 10000 with 99.34% 	 Time used:  0.08 sec
2023-03-30 01:39:08,562 		5592 of 10000 with 99.34% 	 Time used:  0.09 sec
2023-03-30 01:39:08,642 		5616 of 10000 with 99.34% 	 Time used:  0.08 sec
2023-03-30 01:39:08,720 		5640 of 10000 with 99.33% 	 Time used:  0.08 sec
2023-03-30 01:39:08,794 		5664 of 10000 with 99.29% 	 Time used:  0.07 sec
2023-03-30 01:39:08,878 		5688 of 10000 with 99.30% 	 Time used:  0.08 sec
2023-03-30 01:39:08,953 		5712 of 10000 with 99.30% 	 Time used:  0.07 sec
2023-03-30 01:39:09,033 		5736 of 10000 with 99.30% 	 Time used:  0.08 sec
2023-03-30 01:39:09,107 		5760 of 10000 with 99.31% 	 Time used:  0.07 sec
2023-03-30 01:39:09,185 		5784 of 10000 with 99.31% 	 Time used:  0.08 sec
2023-03-30 01:39:09,268 		5808 of 10000 with 99.31% 	 Time used:  0.08 sec
2023-03-30 01:39:09,348 		5832 of 10000 with 99.31% 	 Time used:  0.08 sec
2023-03-30 01:39:09,438 		5856 of 10000 with 99.32% 	 Time used:  0.09 sec
2023-03-30 01:39:09,523 		5880 of 10000 with 99.32% 	 Time used:  0.08 sec
2023-03-30 01:39:09,596 		5904 of 10000 with 99.32% 	 Time used:  0.07 sec
2023-03-30 01:39:09,681 		5928 of 10000 with 99.33% 	 Time used:  0.09 sec
2023-03-30 01:39:09,764 		5952 of 10000 with 99.31% 	 Time used:  0.08 sec
2023-03-30 01:39:09,847 		5976 of 10000 with 99.31% 	 Time used:  0.08 sec
2023-03-30 01:39:09,929 		6000 of 10000 with 99.32% 	 Time used:  0.08 sec
2023-03-30 01:39:10,000 		6024 of 10000 with 99.32% 	 Time used:  0.07 sec
2023-03-30 01:39:10,085 		6048 of 10000 with 99.32% 	 Time used:  0.08 sec
2023-03-30 01:39:10,169 		6072 of 10000 with 99.32% 	 Time used:  0.08 sec
2023-03-30 01:39:10,251 		6096 of 10000 with 99.33% 	 Time used:  0.08 sec
2023-03-30 01:39:10,339 		6120 of 10000 with 99.33% 	 Time used:  0.09 sec
2023-03-30 01:39:10,422 		6144 of 10000 with 99.33% 	 Time used:  0.08 sec
2023-03-30 01:39:10,508 		6168 of 10000 with 99.32% 	 Time used:  0.09 sec
2023-03-30 01:39:10,587 		6192 of 10000 with 99.32% 	 Time used:  0.08 sec
2023-03-30 01:39:10,659 		6216 of 10000 with 99.32% 	 Time used:  0.07 sec
2023-03-30 01:39:10,741 		6240 of 10000 with 99.33% 	 Time used:  0.08 sec
2023-03-30 01:39:10,823 		6264 of 10000 with 99.33% 	 Time used:  0.08 sec
2023-03-30 01:39:10,906 		6288 of 10000 with 99.33% 	 Time used:  0.08 sec
2023-03-30 01:39:10,977 		6312 of 10000 with 99.33% 	 Time used:  0.07 sec
2023-03-30 01:39:11,062 		6336 of 10000 with 99.34% 	 Time used:  0.08 sec
2023-03-30 01:39:11,142 		6360 of 10000 with 99.34% 	 Time used:  0.08 sec
2023-03-30 01:39:11,228 		6384 of 10000 with 99.34% 	 Time used:  0.09 sec
2023-03-30 01:39:11,310 		6408 of 10000 with 99.34% 	 Time used:  0.08 sec
2023-03-30 01:39:11,391 		6432 of 10000 with 99.35% 	 Time used:  0.08 sec
2023-03-30 01:39:11,486 		6456 of 10000 with 99.35% 	 Time used:  0.09 sec
2023-03-30 01:39:11,563 		6480 of 10000 with 99.35% 	 Time used:  0.08 sec
2023-03-30 01:39:11,651 		6504 of 10000 with 99.35% 	 Time used:  0.09 sec
2023-03-30 01:39:11,735 		6528 of 10000 with 99.36% 	 Time used:  0.08 sec
2023-03-30 01:39:11,810 		6552 of 10000 with 99.36% 	 Time used:  0.07 sec
2023-03-30 01:39:11,897 		6576 of 10000 with 99.35% 	 Time used:  0.09 sec
2023-03-30 01:39:11,988 		6600 of 10000 with 99.32% 	 Time used:  0.09 sec
2023-03-30 01:39:12,059 		6624 of 10000 with 99.32% 	 Time used:  0.07 sec
2023-03-30 01:39:12,141 		6648 of 10000 with 99.31% 	 Time used:  0.08 sec
2023-03-30 01:39:12,231 		6672 of 10000 with 99.31% 	 Time used:  0.09 sec
2023-03-30 01:39:12,316 		6696 of 10000 with 99.31% 	 Time used:  0.08 sec
2023-03-30 01:39:12,390 		6720 of 10000 with 99.32% 	 Time used:  0.07 sec
2023-03-30 01:39:12,472 		6744 of 10000 with 99.32% 	 Time used:  0.08 sec
2023-03-30 01:39:12,555 		6768 of 10000 with 99.32% 	 Time used:  0.08 sec
2023-03-30 01:39:12,638 		6792 of 10000 with 99.32% 	 Time used:  0.08 sec
2023-03-30 01:39:12,708 		6816 of 10000 with 99.33% 	 Time used:  0.07 sec
2023-03-30 01:39:12,782 		6840 of 10000 with 99.33% 	 Time used:  0.07 sec
2023-03-30 01:39:12,864 		6864 of 10000 with 99.33% 	 Time used:  0.08 sec
2023-03-30 01:39:12,936 		6888 of 10000 with 99.33% 	 Time used:  0.07 sec
2023-03-30 01:39:13,023 		6912 of 10000 with 99.33% 	 Time used:  0.09 sec
2023-03-30 01:39:13,104 		6936 of 10000 with 99.34% 	 Time used:  0.08 sec
2023-03-30 01:39:13,192 		6960 of 10000 with 99.34% 	 Time used:  0.09 sec
2023-03-30 01:39:13,274 		6984 of 10000 with 99.34% 	 Time used:  0.08 sec
2023-03-30 01:39:13,354 		7008 of 10000 with 99.34% 	 Time used:  0.08 sec
2023-03-30 01:39:13,436 		7032 of 10000 with 99.35% 	 Time used:  0.08 sec
2023-03-30 01:39:13,519 		7056 of 10000 with 99.35% 	 Time used:  0.08 sec
2023-03-30 01:39:13,594 		7080 of 10000 with 99.35% 	 Time used:  0.07 sec
2023-03-30 01:39:13,666 		7104 of 10000 with 99.35% 	 Time used:  0.07 sec
2023-03-30 01:39:13,750 		7128 of 10000 with 99.35% 	 Time used:  0.08 sec
2023-03-30 01:39:13,839 		7152 of 10000 with 99.36% 	 Time used:  0.09 sec
2023-03-30 01:39:13,915 		7176 of 10000 with 99.36% 	 Time used:  0.08 sec
2023-03-30 01:39:14,003 		7200 of 10000 with 99.36% 	 Time used:  0.09 sec
2023-03-30 01:39:14,086 		7224 of 10000 with 99.36% 	 Time used:  0.08 sec
2023-03-30 01:39:14,173 		7248 of 10000 with 99.37% 	 Time used:  0.09 sec
2023-03-30 01:39:14,258 		7272 of 10000 with 99.37% 	 Time used:  0.08 sec
2023-03-30 01:39:14,347 		7296 of 10000 with 99.37% 	 Time used:  0.09 sec
2023-03-30 01:39:14,428 		7320 of 10000 with 99.37% 	 Time used:  0.08 sec
2023-03-30 01:39:14,513 		7344 of 10000 with 99.37% 	 Time used:  0.08 sec
2023-03-30 01:39:14,597 		7368 of 10000 with 99.38% 	 Time used:  0.08 sec
2023-03-30 01:39:14,679 		7392 of 10000 with 99.38% 	 Time used:  0.08 sec
2023-03-30 01:39:14,767 		7416 of 10000 with 99.38% 	 Time used:  0.09 sec
2023-03-30 01:39:14,848 		7440 of 10000 with 99.38% 	 Time used:  0.08 sec
2023-03-30 01:39:14,931 		7464 of 10000 with 99.38% 	 Time used:  0.08 sec
2023-03-30 01:39:15,001 		7488 of 10000 with 99.39% 	 Time used:  0.07 sec
2023-03-30 01:39:15,086 		7512 of 10000 with 99.39% 	 Time used:  0.08 sec
2023-03-30 01:39:15,159 		7536 of 10000 with 99.39% 	 Time used:  0.07 sec
2023-03-30 01:39:15,231 		7560 of 10000 with 99.39% 	 Time used:  0.07 sec
2023-03-30 01:39:15,303 		7584 of 10000 with 99.39% 	 Time used:  0.07 sec
2023-03-30 01:39:15,392 		7608 of 10000 with 99.40% 	 Time used:  0.09 sec
2023-03-30 01:39:15,475 		7632 of 10000 with 99.40% 	 Time used:  0.08 sec
2023-03-30 01:39:15,560 		7656 of 10000 with 99.40% 	 Time used:  0.09 sec
2023-03-30 01:39:15,632 		7680 of 10000 with 99.40% 	 Time used:  0.07 sec
2023-03-30 01:39:15,714 		7704 of 10000 with 99.40% 	 Time used:  0.08 sec
2023-03-30 01:39:15,804 		7728 of 10000 with 99.40% 	 Time used:  0.09 sec
2023-03-30 01:39:15,892 		7752 of 10000 with 99.41% 	 Time used:  0.09 sec
2023-03-30 01:39:15,963 		7776 of 10000 with 99.41% 	 Time used:  0.07 sec
2023-03-30 01:39:16,039 		7800 of 10000 with 99.41% 	 Time used:  0.08 sec
2023-03-30 01:39:16,131 		7824 of 10000 with 99.41% 	 Time used:  0.09 sec
2023-03-30 01:39:16,220 		7848 of 10000 with 99.41% 	 Time used:  0.09 sec
2023-03-30 01:39:16,298 		7872 of 10000 with 99.42% 	 Time used:  0.08 sec
2023-03-30 01:39:16,387 		7896 of 10000 with 99.42% 	 Time used:  0.09 sec
2023-03-30 01:39:16,471 		7920 of 10000 with 99.42% 	 Time used:  0.08 sec
2023-03-30 01:39:16,558 		7944 of 10000 with 99.42% 	 Time used:  0.09 sec
2023-03-30 01:39:16,640 		7968 of 10000 with 99.42% 	 Time used:  0.08 sec
2023-03-30 01:39:16,715 		7992 of 10000 with 99.42% 	 Time used:  0.08 sec
2023-03-30 01:39:16,789 		8016 of 10000 with 99.43% 	 Time used:  0.07 sec
2023-03-30 01:39:16,873 		8040 of 10000 with 99.43% 	 Time used:  0.08 sec
2023-03-30 01:39:16,955 		8064 of 10000 with 99.43% 	 Time used:  0.08 sec
2023-03-30 01:39:17,028 		8088 of 10000 with 99.43% 	 Time used:  0.07 sec
2023-03-30 01:39:17,114 		8112 of 10000 with 99.43% 	 Time used:  0.09 sec
2023-03-30 01:39:17,195 		8136 of 10000 with 99.43% 	 Time used:  0.08 sec
2023-03-30 01:39:17,279 		8160 of 10000 with 99.44% 	 Time used:  0.08 sec
2023-03-30 01:39:17,370 		8184 of 10000 with 99.44% 	 Time used:  0.09 sec
2023-03-30 01:39:17,455 		8208 of 10000 with 99.44% 	 Time used:  0.08 sec
2023-03-30 01:39:17,540 		8232 of 10000 with 99.44% 	 Time used:  0.09 sec
2023-03-30 01:39:17,626 		8256 of 10000 with 99.44% 	 Time used:  0.09 sec
2023-03-30 01:39:17,702 		8280 of 10000 with 99.44% 	 Time used:  0.08 sec
2023-03-30 01:39:17,785 		8304 of 10000 with 99.45% 	 Time used:  0.08 sec
2023-03-30 01:39:17,868 		8328 of 10000 with 99.41% 	 Time used:  0.08 sec
2023-03-30 01:39:17,960 		8352 of 10000 with 99.41% 	 Time used:  0.09 sec
2023-03-30 01:39:18,051 		8376 of 10000 with 99.41% 	 Time used:  0.09 sec
2023-03-30 01:39:18,137 		8400 of 10000 with 99.42% 	 Time used:  0.09 sec
2023-03-30 01:39:18,222 		8424 of 10000 with 99.41% 	 Time used:  0.08 sec
2023-03-30 01:39:18,293 		8448 of 10000 with 99.41% 	 Time used:  0.07 sec
2023-03-30 01:39:18,376 		8472 of 10000 with 99.41% 	 Time used:  0.08 sec
2023-03-30 01:39:18,448 		8496 of 10000 with 99.41% 	 Time used:  0.07 sec
2023-03-30 01:39:18,529 		8520 of 10000 with 99.41% 	 Time used:  0.08 sec
2023-03-30 01:39:18,614 		8544 of 10000 with 99.41% 	 Time used:  0.08 sec
2023-03-30 01:39:18,690 		8568 of 10000 with 99.42% 	 Time used:  0.08 sec
2023-03-30 01:39:18,763 		8592 of 10000 with 99.42% 	 Time used:  0.07 sec
2023-03-30 01:39:18,848 		8616 of 10000 with 99.42% 	 Time used:  0.08 sec
2023-03-30 01:39:18,921 		8640 of 10000 with 99.42% 	 Time used:  0.07 sec
2023-03-30 01:39:18,991 		8664 of 10000 with 99.42% 	 Time used:  0.07 sec
2023-03-30 01:39:19,076 		8688 of 10000 with 99.42% 	 Time used:  0.08 sec
2023-03-30 01:39:19,154 		8712 of 10000 with 99.43% 	 Time used:  0.08 sec
2023-03-30 01:39:19,239 		8736 of 10000 with 99.43% 	 Time used:  0.08 sec
2023-03-30 01:39:19,325 		8760 of 10000 with 99.43% 	 Time used:  0.09 sec
2023-03-30 01:39:19,411 		8784 of 10000 with 99.43% 	 Time used:  0.09 sec
2023-03-30 01:39:19,493 		8808 of 10000 with 99.43% 	 Time used:  0.08 sec
2023-03-30 01:39:19,577 		8832 of 10000 with 99.43% 	 Time used:  0.08 sec
2023-03-30 01:39:19,657 		8856 of 10000 with 99.44% 	 Time used:  0.08 sec
2023-03-30 01:39:19,738 		8880 of 10000 with 99.44% 	 Time used:  0.08 sec
2023-03-30 01:39:19,817 		8904 of 10000 with 99.44% 	 Time used:  0.08 sec
2023-03-30 01:39:19,902 		8928 of 10000 with 99.44% 	 Time used:  0.08 sec
2023-03-30 01:39:19,978 		8952 of 10000 with 99.44% 	 Time used:  0.08 sec
2023-03-30 01:39:20,069 		8976 of 10000 with 99.44% 	 Time used:  0.09 sec
2023-03-30 01:39:20,161 		9000 of 10000 with 99.44% 	 Time used:  0.09 sec
2023-03-30 01:39:20,236 		9024 of 10000 with 99.45% 	 Time used:  0.07 sec
2023-03-30 01:39:20,319 		9048 of 10000 with 99.45% 	 Time used:  0.08 sec
2023-03-30 01:39:20,406 		9072 of 10000 with 99.45% 	 Time used:  0.09 sec
2023-03-30 01:39:20,487 		9096 of 10000 with 99.45% 	 Time used:  0.08 sec
2023-03-30 01:39:20,565 		9120 of 10000 with 99.45% 	 Time used:  0.08 sec
2023-03-30 01:39:20,649 		9144 of 10000 with 99.45% 	 Time used:  0.08 sec
2023-03-30 01:39:20,732 		9168 of 10000 with 99.45% 	 Time used:  0.08 sec
2023-03-30 01:39:20,806 		9192 of 10000 with 99.46% 	 Time used:  0.07 sec
2023-03-30 01:39:20,887 		9216 of 10000 with 99.46% 	 Time used:  0.08 sec
2023-03-30 01:39:20,970 		9240 of 10000 with 99.46% 	 Time used:  0.08 sec
2023-03-30 01:39:21,047 		9264 of 10000 with 99.46% 	 Time used:  0.08 sec
2023-03-30 01:39:21,120 		9288 of 10000 with 99.46% 	 Time used:  0.07 sec
2023-03-30 01:39:21,202 		9312 of 10000 with 99.46% 	 Time used:  0.08 sec
2023-03-30 01:39:21,289 		9336 of 10000 with 99.46% 	 Time used:  0.09 sec
2023-03-30 01:39:21,365 		9360 of 10000 with 99.47% 	 Time used:  0.08 sec
2023-03-30 01:39:21,454 		9384 of 10000 with 99.47% 	 Time used:  0.09 sec
2023-03-30 01:39:21,539 		9408 of 10000 with 99.47% 	 Time used:  0.08 sec
2023-03-30 01:39:21,622 		9432 of 10000 with 99.47% 	 Time used:  0.08 sec
2023-03-30 01:39:21,708 		9456 of 10000 with 99.47% 	 Time used:  0.08 sec
2023-03-30 01:39:21,793 		9480 of 10000 with 99.47% 	 Time used:  0.09 sec
2023-03-30 01:39:21,880 		9504 of 10000 with 99.47% 	 Time used:  0.09 sec
2023-03-30 01:39:21,968 		9528 of 10000 with 99.48% 	 Time used:  0.09 sec
2023-03-30 01:39:22,039 		9552 of 10000 with 99.48% 	 Time used:  0.07 sec
2023-03-30 01:39:22,127 		9576 of 10000 with 99.48% 	 Time used:  0.09 sec
2023-03-30 01:39:22,208 		9600 of 10000 with 99.48% 	 Time used:  0.08 sec
2023-03-30 01:39:22,284 		9624 of 10000 with 99.48% 	 Time used:  0.08 sec
2023-03-30 01:39:22,367 		9648 of 10000 with 99.47% 	 Time used:  0.08 sec
2023-03-30 01:39:22,445 		9672 of 10000 with 99.47% 	 Time used:  0.08 sec
2023-03-30 01:39:22,526 		9696 of 10000 with 99.47% 	 Time used:  0.08 sec
2023-03-30 01:39:22,609 		9720 of 10000 with 99.48% 	 Time used:  0.08 sec
2023-03-30 01:39:22,682 		9744 of 10000 with 99.47% 	 Time used:  0.07 sec
2023-03-30 01:39:22,764 		9768 of 10000 with 99.47% 	 Time used:  0.08 sec
2023-03-30 01:39:22,853 		9792 of 10000 with 99.47% 	 Time used:  0.09 sec
2023-03-30 01:39:22,940 		9816 of 10000 with 99.47% 	 Time used:  0.09 sec
2023-03-30 01:39:23,024 		9840 of 10000 with 99.47% 	 Time used:  0.08 sec
2023-03-30 01:39:23,111 		9864 of 10000 with 99.47% 	 Time used:  0.09 sec
2023-03-30 01:39:23,198 		9888 of 10000 with 99.47% 	 Time used:  0.09 sec
2023-03-30 01:39:23,284 		9912 of 10000 with 99.48% 	 Time used:  0.09 sec
2023-03-30 01:39:23,358 		9936 of 10000 with 99.48% 	 Time used:  0.07 sec
2023-03-30 01:39:23,445 		9960 of 10000 with 99.48% 	 Time used:  0.09 sec
2023-03-30 01:39:23,519 		9984 of 10000 with 99.48% 	 Time used:  0.07 sec
2023-03-30 01:39:23,583 		10000 of 10000 with 99.48% 	 Time used:  0.06 sec
2023-03-30 01:39:23,583 
2023-03-30 01:39:23,585 			Learning rate: weights:   1.000e-04    
2023-03-30 01:39:23,585 			Last test performance: 99.48%
2023-03-30 01:39:23,585 ----------------
2023-03-30 01:39:25,563   67  =>  0    		Training 486 pattern with 100.00% 	Forward time: 	 1.67 sec
2023-03-30 01:39:25,563 			Loss:    6.711e-04    			Backward time: 	 0.30 sec 
2023-03-30 01:39:25,564 ADAM: Layer 0 -> dw_min:9.9999e-01  dw_max:1.0000e+00 lr:1.0000e-04
2023-03-30 01:39:25,564 ADAM: Layer 1 -> dw_min:9.9991e-01  dw_max:1.0001e+00 lr:1.0000e-04
2023-03-30 01:39:25,564 ADAM: Layer 2 -> dw_min:9.9988e-01  dw_max:1.0001e+00 lr:1.0000e-04
2023-03-30 01:39:25,564 ADAM: Layer 3 -> dw_min:9.9993e-01  dw_max:1.0001e+00 lr:1.0000e-04
2023-03-30 01:39:25,583 			Learning rate: weights:   1.000e-04    
2023-03-30 01:39:25,583 			Last test performance: 99.48%
2023-03-30 01:39:25,583 ----------------
2023-03-30 01:39:27,538   67  =>  1    		Training 486 pattern with 100.00% 	Forward time: 	 1.65 sec
2023-03-30 01:39:27,538 			Loss:    1.130e-03    			Backward time: 	 0.30 sec 
2023-03-30 01:39:27,538 ADAM: Layer 0 -> dw_min:9.9998e-01  dw_max:1.0000e+00 lr:1.0000e-04
2023-03-30 01:39:27,538 ADAM: Layer 1 -> dw_min:9.9992e-01  dw_max:1.0001e+00 lr:1.0000e-04
2023-03-30 01:39:27,538 ADAM: Layer 2 -> dw_min:9.9989e-01  dw_max:1.0001e+00 lr:1.0000e-04
2023-03-30 01:39:27,538 ADAM: Layer 3 -> dw_min:9.9993e-01  dw_max:1.0001e+00 lr:1.0000e-04
2023-03-30 01:39:27,620 			Learning rate: weights:   1.000e-04    
2023-03-30 01:39:27,620 			Last test performance: 99.48%
2023-03-30 01:39:27,620 ----------------
2023-03-30 01:39:29,658   67  =>  2    		Training 486 pattern with 99.58% 	Forward time: 	 1.73 sec
2023-03-30 01:39:29,658 			Loss:    8.915e-03    			Backward time: 	 0.30 sec 
2023-03-30 01:39:29,658 ADAM: Layer 0 -> dw_min:9.9998e-01  dw_max:1.0000e+00 lr:1.0000e-04
2023-03-30 01:39:29,658 ADAM: Layer 1 -> dw_min:9.9985e-01  dw_max:1.0001e+00 lr:1.0000e-04
2023-03-30 01:39:29,658 ADAM: Layer 2 -> dw_min:9.9984e-01  dw_max:1.0002e+00 lr:1.0000e-04
2023-03-30 01:39:29,658 ADAM: Layer 3 -> dw_min:9.9985e-01  dw_max:1.0001e+00 lr:1.0000e-04
2023-03-30 01:39:29,675 			Learning rate: weights:   1.000e-04    
2023-03-30 01:39:29,675 			Last test performance: 99.48%
2023-03-30 01:39:29,675 ----------------
2023-03-30 01:39:31,658   67  =>  3    		Training 486 pattern with 100.00% 	Forward time: 	 1.67 sec
2023-03-30 01:39:31,658 			Loss:    2.532e-03    			Backward time: 	 0.30 sec 
2023-03-30 01:39:31,659 ADAM: Layer 0 -> dw_min:9.9998e-01  dw_max:1.0000e+00 lr:1.0000e-04
2023-03-30 01:39:31,659 ADAM: Layer 1 -> dw_min:9.9986e-01  dw_max:1.0001e+00 lr:1.0000e-04
2023-03-30 01:39:31,659 ADAM: Layer 2 -> dw_min:9.9984e-01  dw_max:1.0001e+00 lr:1.0000e-04
2023-03-30 01:39:31,659 ADAM: Layer 3 -> dw_min:9.9986e-01  dw_max:1.0001e+00 lr:1.0000e-04
2023-03-30 01:39:31,717 			Learning rate: weights:   1.000e-04    
2023-03-30 01:39:31,717 			Last test performance: 99.48%
2023-03-30 01:39:31,717 ----------------
2023-03-30 01:39:33,686   67  =>  4    		Training 486 pattern with 99.58% 	Forward time: 	 1.66 sec
2023-03-30 01:39:33,686 			Loss:    1.427e-02    			Backward time: 	 0.30 sec 
2023-03-30 01:39:33,686 ADAM: Layer 0 -> dw_min:9.9998e-01  dw_max:1.0000e+00 lr:1.0000e-04
2023-03-30 01:39:33,686 ADAM: Layer 1 -> dw_min:9.9987e-01  dw_max:1.0001e+00 lr:1.0000e-04
2023-03-30 01:39:33,686 ADAM: Layer 2 -> dw_min:9.9985e-01  dw_max:1.0001e+00 lr:1.0000e-04
2023-03-30 01:39:33,686 ADAM: Layer 3 -> dw_min:9.9988e-01  dw_max:1.0001e+00 lr:1.0000e-04
2023-03-30 01:39:33,771 			Learning rate: weights:   1.000e-04    
2023-03-30 01:39:33,771 			Last test performance: 99.48%
2023-03-30 01:39:33,771 ----------------
2023-03-30 01:39:35,753   67  =>  5    		Training 486 pattern with 99.79% 	Forward time: 	 1.67 sec
2023-03-30 01:39:35,753 			Loss:    1.063e-02    			Backward time: 	 0.30 sec 
2023-03-30 01:39:35,753 ADAM: Layer 0 -> dw_min:9.9998e-01  dw_max:1.0000e+00 lr:1.0000e-04
2023-03-30 01:39:35,753 ADAM: Layer 1 -> dw_min:9.9988e-01  dw_max:1.0001e+00 lr:1.0000e-04
2023-03-30 01:39:35,753 ADAM: Layer 2 -> dw_min:9.9984e-01  dw_max:1.0001e+00 lr:1.0000e-04
2023-03-30 01:39:35,753 ADAM: Layer 3 -> dw_min:9.9989e-01  dw_max:1.0001e+00 lr:1.0000e-04
2023-03-30 01:39:36,010 			Learning rate: weights:   1.000e-04    
2023-03-30 01:39:36,010 			Last test performance: 99.48%
2023-03-30 01:39:36,010 ----------------
2023-03-30 01:39:38,007   67  =>  6    		Training 486 pattern with 100.00% 	Forward time: 	 1.69 sec
2023-03-30 01:39:38,007 			Loss:    1.080e-03    			Backward time: 	 0.30 sec 
2023-03-30 01:39:38,008 ADAM: Layer 0 -> dw_min:9.9998e-01  dw_max:1.0000e+00 lr:1.0000e-04
2023-03-30 01:39:38,008 ADAM: Layer 1 -> dw_min:9.9989e-01  dw_max:1.0001e+00 lr:1.0000e-04
2023-03-30 01:39:38,008 ADAM: Layer 2 -> dw_min:9.9985e-01  dw_max:1.0001e+00 lr:1.0000e-04
2023-03-30 01:39:38,008 ADAM: Layer 3 -> dw_min:9.9990e-01  dw_max:1.0001e+00 lr:1.0000e-04
2023-03-30 01:39:38,051 			Learning rate: weights:   1.000e-04    
2023-03-30 01:39:38,051 			Last test performance: 99.48%
2023-03-30 01:39:38,052 ----------------
2023-03-30 01:39:40,089   67  =>  7    		Training 486 pattern with 100.00% 	Forward time: 	 1.73 sec
2023-03-30 01:39:40,089 			Loss:    1.268e-03    			Backward time: 	 0.30 sec 
2023-03-30 01:39:40,090 ADAM: Layer 0 -> dw_min:9.9998e-01  dw_max:1.0000e+00 lr:1.0000e-04
2023-03-30 01:39:40,090 ADAM: Layer 1 -> dw_min:9.9990e-01  dw_max:1.0001e+00 lr:1.0000e-04
2023-03-30 01:39:40,090 ADAM: Layer 2 -> dw_min:9.9987e-01  dw_max:1.0001e+00 lr:1.0000e-04
2023-03-30 01:39:40,090 ADAM: Layer 3 -> dw_min:9.9991e-01  dw_max:1.0001e+00 lr:1.0000e-04
2023-03-30 01:39:40,107 			Learning rate: weights:   1.000e-04    
2023-03-30 01:39:40,107 			Last test performance: 99.48%
2023-03-30 01:39:40,107 ----------------
2023-03-30 01:39:42,082   67  =>  8    		Training 486 pattern with 100.00% 	Forward time: 	 1.67 sec
2023-03-30 01:39:42,083 			Loss:    2.929e-03    			Backward time: 	 0.30 sec 
2023-03-30 01:39:42,083 ADAM: Layer 0 -> dw_min:9.9997e-01  dw_max:1.0000e+00 lr:1.0000e-04
2023-03-30 01:39:42,083 ADAM: Layer 1 -> dw_min:9.9992e-01  dw_max:1.0001e+00 lr:1.0000e-04
2023-03-30 01:39:42,083 ADAM: Layer 2 -> dw_min:9.9985e-01  dw_max:1.0002e+00 lr:1.0000e-04
2023-03-30 01:39:42,083 ADAM: Layer 3 -> dw_min:9.9992e-01  dw_max:1.0001e+00 lr:1.0000e-04
2023-03-30 01:39:42,195 			Learning rate: weights:   1.000e-04    
2023-03-30 01:39:42,195 			Last test performance: 99.48%
2023-03-30 01:39:42,195 ----------------
2023-03-30 01:39:44,210   67  =>  9    		Training 486 pattern with 99.58% 	Forward time: 	 1.70 sec
2023-03-30 01:39:44,210 			Loss:    6.864e-03    			Backward time: 	 0.30 sec 
2023-03-30 01:39:44,210 ADAM: Layer 0 -> dw_min:9.9997e-01  dw_max:1.0000e+00 lr:1.0000e-04
2023-03-30 01:39:44,211 ADAM: Layer 1 -> dw_min:9.9985e-01  dw_max:1.0001e+00 lr:1.0000e-04
2023-03-30 01:39:44,211 ADAM: Layer 2 -> dw_min:9.9986e-01  dw_max:1.0002e+00 lr:1.0000e-04
2023-03-30 01:39:44,211 ADAM: Layer 3 -> dw_min:9.9993e-01  dw_max:1.0001e+00 lr:1.0000e-04
2023-03-30 01:39:44,307 			Learning rate: weights:   1.000e-04    
2023-03-30 01:39:44,307 			Last test performance: 99.48%
2023-03-30 01:39:44,307 ----------------
2023-03-30 01:39:46,318   67  =>  10   		Training 486 pattern with 100.00% 	Forward time: 	 1.70 sec
2023-03-30 01:39:46,318 			Loss:    1.446e-03    			Backward time: 	 0.30 sec 
2023-03-30 01:39:46,319 ADAM: Layer 0 -> dw_min:9.9997e-01  dw_max:1.0000e+00 lr:1.0000e-04
2023-03-30 01:39:46,319 ADAM: Layer 1 -> dw_min:9.9987e-01  dw_max:1.0001e+00 lr:1.0000e-04
2023-03-30 01:39:46,319 ADAM: Layer 2 -> dw_min:9.9987e-01  dw_max:1.0001e+00 lr:1.0000e-04
2023-03-30 01:39:46,319 ADAM: Layer 3 -> dw_min:9.9993e-01  dw_max:1.0001e+00 lr:1.0000e-04
2023-03-30 01:39:46,376 			Learning rate: weights:   1.000e-04    
2023-03-30 01:39:46,376 			Last test performance: 99.48%
2023-03-30 01:39:46,376 ----------------
2023-03-30 01:39:48,323   67  =>  11   		Training 486 pattern with 99.58% 	Forward time: 	 1.64 sec
2023-03-30 01:39:48,323 			Loss:    1.018e-02    			Backward time: 	 0.30 sec 
2023-03-30 01:39:48,323 ADAM: Layer 0 -> dw_min:9.9998e-01  dw_max:1.0000e+00 lr:1.0000e-04
2023-03-30 01:39:48,323 ADAM: Layer 1 -> dw_min:9.9986e-01  dw_max:1.0001e+00 lr:1.0000e-04
2023-03-30 01:39:48,323 ADAM: Layer 2 -> dw_min:9.9983e-01  dw_max:1.0001e+00 lr:1.0000e-04
2023-03-30 01:39:48,323 ADAM: Layer 3 -> dw_min:9.9992e-01  dw_max:1.0001e+00 lr:1.0000e-04
2023-03-30 01:39:48,401 			Learning rate: weights:   1.000e-04    
2023-03-30 01:39:48,401 			Last test performance: 99.48%
2023-03-30 01:39:48,401 ----------------
2023-03-30 01:39:50,367   67  =>  12   		Training 486 pattern with 99.58% 	Forward time: 	 1.66 sec
2023-03-30 01:39:50,367 			Loss:    1.757e-02    			Backward time: 	 0.30 sec 
2023-03-30 01:39:50,367 ADAM: Layer 0 -> dw_min:9.9998e-01  dw_max:1.0000e+00 lr:1.0000e-04
2023-03-30 01:39:50,367 ADAM: Layer 1 -> dw_min:9.9987e-01  dw_max:1.0001e+00 lr:1.0000e-04
2023-03-30 01:39:50,367 ADAM: Layer 2 -> dw_min:9.9985e-01  dw_max:1.0001e+00 lr:1.0000e-04
2023-03-30 01:39:50,367 ADAM: Layer 3 -> dw_min:9.9993e-01  dw_max:1.0001e+00 lr:1.0000e-04
2023-03-30 01:39:50,385 			Learning rate: weights:   1.000e-04    
2023-03-30 01:39:50,385 			Last test performance: 99.48%
2023-03-30 01:39:50,385 ----------------
2023-03-30 01:39:52,348   67  =>  13   		Training 486 pattern with 99.79% 	Forward time: 	 1.65 sec
2023-03-30 01:39:52,348 			Loss:    6.125e-03    			Backward time: 	 0.30 sec 
2023-03-30 01:39:52,348 ADAM: Layer 0 -> dw_min:9.9997e-01  dw_max:1.0000e+00 lr:1.0000e-04
2023-03-30 01:39:52,348 ADAM: Layer 1 -> dw_min:9.9988e-01  dw_max:1.0001e+00 lr:1.0000e-04
2023-03-30 01:39:52,348 ADAM: Layer 2 -> dw_min:9.9985e-01  dw_max:1.0002e+00 lr:1.0000e-04
2023-03-30 01:39:52,349 ADAM: Layer 3 -> dw_min:9.9992e-01  dw_max:1.0001e+00 lr:1.0000e-04
2023-03-30 01:39:52,505 			Learning rate: weights:   1.000e-04    
2023-03-30 01:39:52,505 			Last test performance: 99.48%
2023-03-30 01:39:52,505 ----------------
2023-03-30 01:39:54,442   67  =>  14   		Training 486 pattern with 100.00% 	Forward time: 	 1.63 sec
2023-03-30 01:39:54,442 			Loss:    1.313e-03    			Backward time: 	 0.30 sec 
2023-03-30 01:39:54,443 ADAM: Layer 0 -> dw_min:9.9998e-01  dw_max:1.0000e+00 lr:1.0000e-04
2023-03-30 01:39:54,443 ADAM: Layer 1 -> dw_min:9.9989e-01  dw_max:1.0001e+00 lr:1.0000e-04
2023-03-30 01:39:54,443 ADAM: Layer 2 -> dw_min:9.9986e-01  dw_max:1.0001e+00 lr:1.0000e-04
2023-03-30 01:39:54,443 ADAM: Layer 3 -> dw_min:9.9992e-01  dw_max:1.0001e+00 lr:1.0000e-04
2023-03-30 01:39:54,490 			Learning rate: weights:   1.000e-04    
2023-03-30 01:39:54,490 			Last test performance: 99.48%
2023-03-30 01:39:54,490 ----------------
2023-03-30 01:39:56,477   67  =>  15   		Training 486 pattern with 99.58% 	Forward time: 	 1.67 sec
2023-03-30 01:39:56,477 			Loss:    6.624e-03    			Backward time: 	 0.30 sec 
2023-03-30 01:39:56,478 ADAM: Layer 0 -> dw_min:9.9996e-01  dw_max:1.0000e+00 lr:1.0000e-04
2023-03-30 01:39:56,478 ADAM: Layer 1 -> dw_min:9.9988e-01  dw_max:1.0001e+00 lr:1.0000e-04
2023-03-30 01:39:56,478 ADAM: Layer 2 -> dw_min:9.9987e-01  dw_max:1.0002e+00 lr:1.0000e-04
2023-03-30 01:39:56,478 ADAM: Layer 3 -> dw_min:9.9993e-01  dw_max:1.0001e+00 lr:1.0000e-04
2023-03-30 01:39:56,535 			Learning rate: weights:   1.000e-04    
2023-03-30 01:39:56,535 			Last test performance: 99.48%
2023-03-30 01:39:56,535 ----------------
2023-03-30 01:39:58,481   67  =>  16   		Training 486 pattern with 100.00% 	Forward time: 	 1.64 sec
2023-03-30 01:39:58,482 			Loss:    4.122e-04    			Backward time: 	 0.30 sec 
2023-03-30 01:39:58,482 ADAM: Layer 0 -> dw_min:9.9997e-01  dw_max:1.0000e+00 lr:1.0000e-04
2023-03-30 01:39:58,482 ADAM: Layer 1 -> dw_min:9.9989e-01  dw_max:1.0001e+00 lr:1.0000e-04
2023-03-30 01:39:58,482 ADAM: Layer 2 -> dw_min:9.9988e-01  dw_max:1.0001e+00 lr:1.0000e-04
2023-03-30 01:39:58,482 ADAM: Layer 3 -> dw_min:9.9993e-01  dw_max:1.0001e+00 lr:1.0000e-04
2023-03-30 01:39:58,555 			Learning rate: weights:   1.000e-04    
2023-03-30 01:39:58,555 			Last test performance: 99.48%
2023-03-30 01:39:58,555 ----------------
2023-03-30 01:40:00,543   67  =>  17   		Training 486 pattern with 99.79% 	Forward time: 	 1.68 sec
2023-03-30 01:40:00,543 			Loss:    2.256e-03    			Backward time: 	 0.30 sec 
2023-03-30 01:40:00,543 ADAM: Layer 0 -> dw_min:9.9997e-01  dw_max:1.0000e+00 lr:1.0000e-04
2023-03-30 01:40:00,543 ADAM: Layer 1 -> dw_min:9.9988e-01  dw_max:1.0001e+00 lr:1.0000e-04
2023-03-30 01:40:00,543 ADAM: Layer 2 -> dw_min:9.9985e-01  dw_max:1.0002e+00 lr:1.0000e-04
2023-03-30 01:40:00,543 ADAM: Layer 3 -> dw_min:9.9990e-01  dw_max:1.0001e+00 lr:1.0000e-04
2023-03-30 01:40:00,646 			Learning rate: weights:   1.000e-04    
2023-03-30 01:40:00,646 			Last test performance: 99.48%
2023-03-30 01:40:00,646 ----------------
2023-03-30 01:40:02,628   67  =>  18   		Training 486 pattern with 100.00% 	Forward time: 	 1.67 sec
2023-03-30 01:40:02,628 			Loss:    4.297e-04    			Backward time: 	 0.30 sec 
2023-03-30 01:40:02,628 ADAM: Layer 0 -> dw_min:9.9998e-01  dw_max:1.0000e+00 lr:1.0000e-04
2023-03-30 01:40:02,628 ADAM: Layer 1 -> dw_min:9.9989e-01  dw_max:1.0001e+00 lr:1.0000e-04
2023-03-30 01:40:02,629 ADAM: Layer 2 -> dw_min:9.9987e-01  dw_max:1.0001e+00 lr:1.0000e-04
2023-03-30 01:40:02,629 ADAM: Layer 3 -> dw_min:9.9991e-01  dw_max:1.0001e+00 lr:1.0000e-04
2023-03-30 01:40:02,732 			Learning rate: weights:   1.000e-04    
2023-03-30 01:40:02,732 			Last test performance: 99.48%
2023-03-30 01:40:02,732 ----------------
2023-03-30 01:40:04,721   67  =>  19   		Training 486 pattern with 100.00% 	Forward time: 	 1.68 sec
2023-03-30 01:40:04,721 			Loss:    1.399e-03    			Backward time: 	 0.30 sec 
2023-03-30 01:40:04,722 ADAM: Layer 0 -> dw_min:9.9998e-01  dw_max:1.0000e+00 lr:1.0000e-04
2023-03-30 01:40:04,722 ADAM: Layer 1 -> dw_min:9.9990e-01  dw_max:1.0001e+00 lr:1.0000e-04
2023-03-30 01:40:04,722 ADAM: Layer 2 -> dw_min:9.9988e-01  dw_max:1.0001e+00 lr:1.0000e-04
2023-03-30 01:40:04,722 ADAM: Layer 3 -> dw_min:9.9992e-01  dw_max:1.0000e+00 lr:1.0000e-04
2023-03-30 01:40:04,780 			Learning rate: weights:   1.000e-04    
2023-03-30 01:40:04,780 			Last test performance: 99.48%
2023-03-30 01:40:04,780 ----------------
2023-03-30 01:40:06,751   67  =>  20   		Training 486 pattern with 100.00% 	Forward time: 	 1.66 sec
2023-03-30 01:40:06,751 			Loss:    5.280e-04    			Backward time: 	 0.30 sec 
2023-03-30 01:40:06,752 ADAM: Layer 0 -> dw_min:9.9998e-01  dw_max:1.0000e+00 lr:1.0000e-04
2023-03-30 01:40:06,752 ADAM: Layer 1 -> dw_min:9.9991e-01  dw_max:1.0001e+00 lr:1.0000e-04
2023-03-30 01:40:06,752 ADAM: Layer 2 -> dw_min:9.9985e-01  dw_max:1.0001e+00 lr:1.0000e-04
2023-03-30 01:40:06,752 ADAM: Layer 3 -> dw_min:9.9993e-01  dw_max:1.0001e+00 lr:1.0000e-04
2023-03-30 01:40:06,823 			Learning rate: weights:   1.000e-04    
2023-03-30 01:40:06,823 			Last test performance: 99.48%
2023-03-30 01:40:06,823 ----------------
2023-03-30 01:40:08,769   67  =>  21   		Training 486 pattern with 100.00% 	Forward time: 	 1.64 sec
2023-03-30 01:40:08,769 			Loss:    1.499e-03    			Backward time: 	 0.30 sec 
2023-03-30 01:40:08,769 ADAM: Layer 0 -> dw_min:9.9997e-01  dw_max:1.0000e+00 lr:1.0000e-04
2023-03-30 01:40:08,770 ADAM: Layer 1 -> dw_min:9.9989e-01  dw_max:1.0001e+00 lr:1.0000e-04
2023-03-30 01:40:08,770 ADAM: Layer 2 -> dw_min:9.9986e-01  dw_max:1.0001e+00 lr:1.0000e-04
2023-03-30 01:40:08,770 ADAM: Layer 3 -> dw_min:9.9993e-01  dw_max:1.0001e+00 lr:1.0000e-04
2023-03-30 01:40:08,789 			Learning rate: weights:   1.000e-04    
2023-03-30 01:40:08,789 			Last test performance: 99.48%
2023-03-30 01:40:08,789 ----------------
2023-03-30 01:40:10,725   67  =>  22   		Training 486 pattern with 100.00% 	Forward time: 	 1.63 sec
2023-03-30 01:40:10,725 			Loss:    2.373e-03    			Backward time: 	 0.30 sec 
2023-03-30 01:40:10,725 ADAM: Layer 0 -> dw_min:9.9998e-01  dw_max:1.0000e+00 lr:1.0000e-04
2023-03-30 01:40:10,725 ADAM: Layer 1 -> dw_min:9.9990e-01  dw_max:1.0001e+00 lr:1.0000e-04
2023-03-30 01:40:10,725 ADAM: Layer 2 -> dw_min:9.9987e-01  dw_max:1.0001e+00 lr:1.0000e-04
2023-03-30 01:40:10,725 ADAM: Layer 3 -> dw_min:9.9994e-01  dw_max:1.0001e+00 lr:1.0000e-04
2023-03-30 01:40:10,767 			Learning rate: weights:   1.000e-04    
2023-03-30 01:40:10,767 			Last test performance: 99.48%
2023-03-30 01:40:10,767 ----------------
2023-03-30 01:40:12,732   67  =>  23   		Training 486 pattern with 99.79% 	Forward time: 	 1.65 sec
2023-03-30 01:40:12,732 			Loss:    5.655e-03    			Backward time: 	 0.30 sec 
2023-03-30 01:40:12,732 ADAM: Layer 0 -> dw_min:9.9998e-01  dw_max:1.0000e+00 lr:1.0000e-04
2023-03-30 01:40:12,732 ADAM: Layer 1 -> dw_min:9.9989e-01  dw_max:1.0001e+00 lr:1.0000e-04
2023-03-30 01:40:12,732 ADAM: Layer 2 -> dw_min:9.9989e-01  dw_max:1.0001e+00 lr:1.0000e-04
2023-03-30 01:40:12,732 ADAM: Layer 3 -> dw_min:9.9991e-01  dw_max:1.0001e+00 lr:1.0000e-04
2023-03-30 01:40:12,794 			Learning rate: weights:   1.000e-04    
2023-03-30 01:40:12,794 			Last test performance: 99.48%
2023-03-30 01:40:12,794 ----------------
2023-03-30 01:40:14,743   67  =>  24   		Training 486 pattern with 99.58% 	Forward time: 	 1.64 sec
2023-03-30 01:40:14,743 			Loss:    1.227e-02    			Backward time: 	 0.30 sec 
2023-03-30 01:40:14,743 ADAM: Layer 0 -> dw_min:9.9998e-01  dw_max:1.0000e+00 lr:1.0000e-04
2023-03-30 01:40:14,743 ADAM: Layer 1 -> dw_min:9.9986e-01  dw_max:1.0001e+00 lr:1.0000e-04
2023-03-30 01:40:14,744 ADAM: Layer 2 -> dw_min:9.9984e-01  dw_max:1.0002e+00 lr:1.0000e-04
2023-03-30 01:40:14,744 ADAM: Layer 3 -> dw_min:9.9992e-01  dw_max:1.0001e+00 lr:1.0000e-04
2023-03-30 01:40:14,762 			Learning rate: weights:   1.000e-04    
2023-03-30 01:40:14,762 			Last test performance: 99.48%
2023-03-30 01:40:14,762 ----------------
2023-03-30 01:40:16,763   67  =>  25   		Training 486 pattern with 100.00% 	Forward time: 	 1.69 sec
2023-03-30 01:40:16,763 			Loss:    7.691e-04    			Backward time: 	 0.30 sec 
2023-03-30 01:40:16,764 ADAM: Layer 0 -> dw_min:9.9998e-01  dw_max:1.0000e+00 lr:1.0000e-04
2023-03-30 01:40:16,764 ADAM: Layer 1 -> dw_min:9.9987e-01  dw_max:1.0001e+00 lr:1.0000e-04
2023-03-30 01:40:16,764 ADAM: Layer 2 -> dw_min:9.9986e-01  dw_max:1.0001e+00 lr:1.0000e-04
2023-03-30 01:40:16,764 ADAM: Layer 3 -> dw_min:9.9993e-01  dw_max:1.0001e+00 lr:1.0000e-04
2023-03-30 01:40:16,922 			Learning rate: weights:   1.000e-04    
2023-03-30 01:40:16,922 			Last test performance: 99.48%
2023-03-30 01:40:16,922 ----------------
2023-03-30 01:40:18,942   67  =>  26   		Training 486 pattern with 99.58% 	Forward time: 	 1.71 sec
2023-03-30 01:40:18,942 			Loss:    1.880e-02    			Backward time: 	 0.30 sec 
2023-03-30 01:40:18,942 ADAM: Layer 0 -> dw_min:9.9998e-01  dw_max:1.0000e+00 lr:1.0000e-04
2023-03-30 01:40:18,943 ADAM: Layer 1 -> dw_min:9.9989e-01  dw_max:1.0001e+00 lr:1.0000e-04
2023-03-30 01:40:18,943 ADAM: Layer 2 -> dw_min:9.9987e-01  dw_max:1.0001e+00 lr:1.0000e-04
2023-03-30 01:40:18,943 ADAM: Layer 3 -> dw_min:9.9987e-01  dw_max:1.0001e+00 lr:1.0000e-04
2023-03-30 01:40:18,960 			Learning rate: weights:   1.000e-04    
2023-03-30 01:40:18,960 			Last test performance: 99.48%
2023-03-30 01:40:18,960 ----------------
2023-03-30 01:40:20,948   67  =>  27   		Training 486 pattern with 99.58% 	Forward time: 	 1.68 sec
2023-03-30 01:40:20,948 			Loss:    1.143e-02    			Backward time: 	 0.30 sec 
2023-03-30 01:40:20,948 ADAM: Layer 0 -> dw_min:9.9997e-01  dw_max:1.0000e+00 lr:1.0000e-04
2023-03-30 01:40:20,948 ADAM: Layer 1 -> dw_min:9.9986e-01  dw_max:1.0001e+00 lr:1.0000e-04
2023-03-30 01:40:20,949 ADAM: Layer 2 -> dw_min:9.9984e-01  dw_max:1.0002e+00 lr:1.0000e-04
2023-03-30 01:40:20,949 ADAM: Layer 3 -> dw_min:9.9988e-01  dw_max:1.0001e+00 lr:1.0000e-04
2023-03-30 01:40:20,981 			Learning rate: weights:   1.000e-04    
2023-03-30 01:40:20,981 			Last test performance: 99.48%
2023-03-30 01:40:20,981 ----------------
2023-03-30 01:40:22,913   67  =>  28   		Training 486 pattern with 100.00% 	Forward time: 	 1.63 sec
2023-03-30 01:40:22,913 			Loss:    3.570e-04    			Backward time: 	 0.30 sec 
2023-03-30 01:40:22,914 ADAM: Layer 0 -> dw_min:9.9998e-01  dw_max:1.0000e+00 lr:1.0000e-04
2023-03-30 01:40:22,914 ADAM: Layer 1 -> dw_min:9.9987e-01  dw_max:1.0001e+00 lr:1.0000e-04
2023-03-30 01:40:22,914 ADAM: Layer 2 -> dw_min:9.9986e-01  dw_max:1.0001e+00 lr:1.0000e-04
2023-03-30 01:40:22,914 ADAM: Layer 3 -> dw_min:9.9989e-01  dw_max:1.0001e+00 lr:1.0000e-04
2023-03-30 01:40:23,026 			Learning rate: weights:   1.000e-04    
2023-03-30 01:40:23,026 			Last test performance: 99.48%
2023-03-30 01:40:23,026 ----------------
2023-03-30 01:40:25,007   67  =>  29   		Training 486 pattern with 99.79% 	Forward time: 	 1.67 sec
2023-03-30 01:40:25,007 			Loss:    4.440e-03    			Backward time: 	 0.30 sec 
2023-03-30 01:40:25,007 ADAM: Layer 0 -> dw_min:9.9998e-01  dw_max:1.0000e+00 lr:1.0000e-04
2023-03-30 01:40:25,007 ADAM: Layer 1 -> dw_min:9.9988e-01  dw_max:1.0001e+00 lr:1.0000e-04
2023-03-30 01:40:25,007 ADAM: Layer 2 -> dw_min:9.9987e-01  dw_max:1.0001e+00 lr:1.0000e-04
2023-03-30 01:40:25,007 ADAM: Layer 3 -> dw_min:9.9990e-01  dw_max:1.0001e+00 lr:1.0000e-04
2023-03-30 01:40:25,081 			Learning rate: weights:   1.000e-04    
2023-03-30 01:40:25,081 			Last test performance: 99.48%
2023-03-30 01:40:25,081 ----------------
2023-03-30 01:40:27,107   67  =>  30   		Training 486 pattern with 99.58% 	Forward time: 	 1.71 sec
2023-03-30 01:40:27,107 			Loss:    1.498e-02    			Backward time: 	 0.30 sec 
2023-03-30 01:40:27,107 ADAM: Layer 0 -> dw_min:9.9998e-01  dw_max:1.0000e+00 lr:1.0000e-04
2023-03-30 01:40:27,107 ADAM: Layer 1 -> dw_min:9.9988e-01  dw_max:1.0001e+00 lr:1.0000e-04
2023-03-30 01:40:27,107 ADAM: Layer 2 -> dw_min:9.9985e-01  dw_max:1.0001e+00 lr:1.0000e-04
2023-03-30 01:40:27,107 ADAM: Layer 3 -> dw_min:9.9991e-01  dw_max:1.0001e+00 lr:1.0000e-04
2023-03-30 01:40:27,125 			Learning rate: weights:   1.000e-04    
2023-03-30 01:40:27,125 			Last test performance: 99.48%
2023-03-30 01:40:27,125 ----------------
2023-03-30 01:40:29,095   67  =>  31   		Training 486 pattern with 99.58% 	Forward time: 	 1.66 sec
2023-03-30 01:40:29,095 			Loss:    1.430e-02    			Backward time: 	 0.30 sec 
2023-03-30 01:40:29,096 ADAM: Layer 0 -> dw_min:9.9998e-01  dw_max:1.0000e+00 lr:1.0000e-04
2023-03-30 01:40:29,096 ADAM: Layer 1 -> dw_min:9.9986e-01  dw_max:1.0001e+00 lr:1.0000e-04
2023-03-30 01:40:29,096 ADAM: Layer 2 -> dw_min:9.9984e-01  dw_max:1.0002e+00 lr:1.0000e-04
2023-03-30 01:40:29,096 ADAM: Layer 3 -> dw_min:9.9990e-01  dw_max:1.0001e+00 lr:1.0000e-04
2023-03-30 01:40:29,172 			Learning rate: weights:   1.000e-04    
2023-03-30 01:40:29,172 			Last test performance: 99.48%
2023-03-30 01:40:29,172 ----------------
2023-03-30 01:40:31,170   67  =>  32   		Training 486 pattern with 99.79% 	Forward time: 	 1.69 sec
2023-03-30 01:40:31,170 			Loss:    2.614e-03    			Backward time: 	 0.30 sec 
2023-03-30 01:40:31,170 ADAM: Layer 0 -> dw_min:9.9998e-01  dw_max:1.0000e+00 lr:1.0000e-04
2023-03-30 01:40:31,171 ADAM: Layer 1 -> dw_min:9.9987e-01  dw_max:1.0001e+00 lr:1.0000e-04
2023-03-30 01:40:31,171 ADAM: Layer 2 -> dw_min:9.9985e-01  dw_max:1.0001e+00 lr:1.0000e-04
2023-03-30 01:40:31,171 ADAM: Layer 3 -> dw_min:9.9990e-01  dw_max:1.0001e+00 lr:1.0000e-04
2023-03-30 01:40:31,228 			Learning rate: weights:   1.000e-04    
2023-03-30 01:40:31,228 			Last test performance: 99.48%
2023-03-30 01:40:31,229 ----------------
2023-03-30 01:40:33,184   67  =>  33   		Training 486 pattern with 100.00% 	Forward time: 	 1.65 sec
2023-03-30 01:40:33,184 			Loss:    9.809e-04    			Backward time: 	 0.30 sec 
2023-03-30 01:40:33,184 ADAM: Layer 0 -> dw_min:9.9998e-01  dw_max:1.0000e+00 lr:1.0000e-04
2023-03-30 01:40:33,185 ADAM: Layer 1 -> dw_min:9.9989e-01  dw_max:1.0001e+00 lr:1.0000e-04
2023-03-30 01:40:33,185 ADAM: Layer 2 -> dw_min:9.9987e-01  dw_max:1.0001e+00 lr:1.0000e-04
2023-03-30 01:40:33,185 ADAM: Layer 3 -> dw_min:9.9991e-01  dw_max:1.0001e+00 lr:1.0000e-04
2023-03-30 01:40:33,230 			Learning rate: weights:   1.000e-04    
2023-03-30 01:40:33,230 			Last test performance: 99.48%
2023-03-30 01:40:33,230 ----------------
2023-03-30 01:40:35,228   67  =>  34   		Training 486 pattern with 100.00% 	Forward time: 	 1.69 sec
2023-03-30 01:40:35,229 			Loss:    4.154e-04    			Backward time: 	 0.30 sec 
2023-03-30 01:40:35,229 ADAM: Layer 0 -> dw_min:9.9999e-01  dw_max:1.0000e+00 lr:1.0000e-04
2023-03-30 01:40:35,229 ADAM: Layer 1 -> dw_min:9.9990e-01  dw_max:1.0001e+00 lr:1.0000e-04
2023-03-30 01:40:35,229 ADAM: Layer 2 -> dw_min:9.9988e-01  dw_max:1.0001e+00 lr:1.0000e-04
2023-03-30 01:40:35,229 ADAM: Layer 3 -> dw_min:9.9992e-01  dw_max:1.0001e+00 lr:1.0000e-04
2023-03-30 01:40:35,320 			Learning rate: weights:   1.000e-04    
2023-03-30 01:40:35,320 			Last test performance: 99.48%
2023-03-30 01:40:35,320 ----------------
2023-03-30 01:40:37,322   67  =>  35   		Training 486 pattern with 100.00% 	Forward time: 	 1.70 sec
2023-03-30 01:40:37,322 			Loss:    8.535e-04    			Backward time: 	 0.30 sec 
2023-03-30 01:40:37,323 ADAM: Layer 0 -> dw_min:9.9999e-01  dw_max:1.0000e+00 lr:1.0000e-04
2023-03-30 01:40:37,323 ADAM: Layer 1 -> dw_min:9.9991e-01  dw_max:1.0001e+00 lr:1.0000e-04
2023-03-30 01:40:37,323 ADAM: Layer 2 -> dw_min:9.9989e-01  dw_max:1.0001e+00 lr:1.0000e-04
2023-03-30 01:40:37,323 ADAM: Layer 3 -> dw_min:9.9992e-01  dw_max:1.0001e+00 lr:1.0000e-04
2023-03-30 01:40:37,341 			Learning rate: weights:   1.000e-04    
2023-03-30 01:40:37,341 			Last test performance: 99.48%
2023-03-30 01:40:37,341 ----------------
2023-03-30 01:40:39,330   67  =>  36   		Training 486 pattern with 99.79% 	Forward time: 	 1.68 sec
2023-03-30 01:40:39,330 			Loss:    6.155e-03    			Backward time: 	 0.30 sec 
2023-03-30 01:40:39,331 ADAM: Layer 0 -> dw_min:9.9998e-01  dw_max:1.0000e+00 lr:1.0000e-04
2023-03-30 01:40:39,331 ADAM: Layer 1 -> dw_min:9.9990e-01  dw_max:1.0001e+00 lr:1.0000e-04
2023-03-30 01:40:39,331 ADAM: Layer 2 -> dw_min:9.9987e-01  dw_max:1.0001e+00 lr:1.0000e-04
2023-03-30 01:40:39,331 ADAM: Layer 3 -> dw_min:9.9993e-01  dw_max:1.0001e+00 lr:1.0000e-04
2023-03-30 01:40:39,349 			Learning rate: weights:   1.000e-04    
2023-03-30 01:40:39,349 			Last test performance: 99.48%
2023-03-30 01:40:39,349 ----------------
2023-03-30 01:40:41,294   67  =>  37   		Training 486 pattern with 99.58% 	Forward time: 	 1.64 sec
2023-03-30 01:40:41,294 			Loss:    1.552e-02    			Backward time: 	 0.30 sec 
2023-03-30 01:40:41,294 ADAM: Layer 0 -> dw_min:9.9998e-01  dw_max:1.0000e+00 lr:1.0000e-04
2023-03-30 01:40:41,294 ADAM: Layer 1 -> dw_min:9.9988e-01  dw_max:1.0001e+00 lr:1.0000e-04
2023-03-30 01:40:41,294 ADAM: Layer 2 -> dw_min:9.9984e-01  dw_max:1.0002e+00 lr:1.0000e-04
2023-03-30 01:40:41,294 ADAM: Layer 3 -> dw_min:9.9992e-01  dw_max:1.0001e+00 lr:1.0000e-04
2023-03-30 01:40:41,322 			Learning rate: weights:   1.000e-04    
2023-03-30 01:40:41,322 			Last test performance: 99.48%
2023-03-30 01:40:41,322 ----------------
2023-03-30 01:40:43,309   67  =>  38   		Training 486 pattern with 100.00% 	Forward time: 	 1.68 sec
2023-03-30 01:40:43,309 			Loss:    8.299e-04    			Backward time: 	 0.30 sec 
2023-03-30 01:40:43,310 ADAM: Layer 0 -> dw_min:9.9998e-01  dw_max:1.0000e+00 lr:1.0000e-04
2023-03-30 01:40:43,310 ADAM: Layer 1 -> dw_min:9.9989e-01  dw_max:1.0001e+00 lr:1.0000e-04
2023-03-30 01:40:43,310 ADAM: Layer 2 -> dw_min:9.9986e-01  dw_max:1.0001e+00 lr:1.0000e-04
2023-03-30 01:40:43,310 ADAM: Layer 3 -> dw_min:9.9992e-01  dw_max:1.0001e+00 lr:1.0000e-04
2023-03-30 01:40:43,346 			Learning rate: weights:   1.000e-04    
2023-03-30 01:40:43,346 			Last test performance: 99.48%
2023-03-30 01:40:43,346 ----------------
2023-03-30 01:40:45,358   67  =>  39   		Training 486 pattern with 100.00% 	Forward time: 	 1.70 sec
2023-03-30 01:40:45,358 			Loss:    8.184e-04    			Backward time: 	 0.30 sec 
2023-03-30 01:40:45,358 ADAM: Layer 0 -> dw_min:9.9999e-01  dw_max:1.0000e+00 lr:1.0000e-04
2023-03-30 01:40:45,359 ADAM: Layer 1 -> dw_min:9.9990e-01  dw_max:1.0001e+00 lr:1.0000e-04
2023-03-30 01:40:45,359 ADAM: Layer 2 -> dw_min:9.9987e-01  dw_max:1.0001e+00 lr:1.0000e-04
2023-03-30 01:40:45,359 ADAM: Layer 3 -> dw_min:9.9993e-01  dw_max:1.0001e+00 lr:1.0000e-04
2023-03-30 01:40:45,397 			Learning rate: weights:   1.000e-04    
2023-03-30 01:40:45,397 			Last test performance: 99.48%
2023-03-30 01:40:45,397 ----------------
2023-03-30 01:40:47,377   67  =>  40   		Training 486 pattern with 100.00% 	Forward time: 	 1.67 sec
2023-03-30 01:40:47,377 			Loss:    5.027e-04    			Backward time: 	 0.30 sec 
2023-03-30 01:40:47,377 ADAM: Layer 0 -> dw_min:9.9999e-01  dw_max:1.0000e+00 lr:1.0000e-04
2023-03-30 01:40:47,378 ADAM: Layer 1 -> dw_min:9.9991e-01  dw_max:1.0001e+00 lr:1.0000e-04
2023-03-30 01:40:47,378 ADAM: Layer 2 -> dw_min:9.9989e-01  dw_max:1.0001e+00 lr:1.0000e-04
2023-03-30 01:40:47,378 ADAM: Layer 3 -> dw_min:9.9994e-01  dw_max:1.0001e+00 lr:1.0000e-04
2023-03-30 01:40:47,419 			Learning rate: weights:   1.000e-04    
2023-03-30 01:40:47,419 			Last test performance: 99.48%
2023-03-30 01:40:47,419 ----------------
2023-03-30 01:40:49,420   67  =>  41   		Training 486 pattern with 100.00% 	Forward time: 	 1.69 sec
2023-03-30 01:40:49,420 			Loss:    3.628e-04    			Backward time: 	 0.30 sec 
2023-03-30 01:40:49,420 ADAM: Layer 0 -> dw_min:9.9999e-01  dw_max:1.0000e+00 lr:1.0000e-04
2023-03-30 01:40:49,420 ADAM: Layer 1 -> dw_min:9.9992e-01  dw_max:1.0001e+00 lr:1.0000e-04
2023-03-30 01:40:49,420 ADAM: Layer 2 -> dw_min:9.9990e-01  dw_max:1.0001e+00 lr:1.0000e-04
2023-03-30 01:40:49,420 ADAM: Layer 3 -> dw_min:9.9994e-01  dw_max:1.0001e+00 lr:1.0000e-04
2023-03-30 01:40:49,438 			Learning rate: weights:   1.000e-04    
2023-03-30 01:40:49,438 			Last test performance: 99.48%
2023-03-30 01:40:49,438 ----------------
2023-03-30 01:40:51,414   67  =>  42   		Training 486 pattern with 100.00% 	Forward time: 	 1.67 sec
2023-03-30 01:40:51,414 			Loss:    2.817e-04    			Backward time: 	 0.30 sec 
2023-03-30 01:40:51,414 ADAM: Layer 0 -> dw_min:9.9999e-01  dw_max:1.0000e+00 lr:1.0000e-04
2023-03-30 01:40:51,414 ADAM: Layer 1 -> dw_min:9.9993e-01  dw_max:1.0001e+00 lr:1.0000e-04
2023-03-30 01:40:51,414 ADAM: Layer 2 -> dw_min:9.9991e-01  dw_max:1.0001e+00 lr:1.0000e-04
2023-03-30 01:40:51,414 ADAM: Layer 3 -> dw_min:9.9995e-01  dw_max:1.0001e+00 lr:1.0000e-04
2023-03-30 01:40:51,474 			Learning rate: weights:   1.000e-04    
2023-03-30 01:40:51,474 			Last test performance: 99.48%
2023-03-30 01:40:51,474 ----------------
2023-03-30 01:40:53,484   67  =>  43   		Training 486 pattern with 100.00% 	Forward time: 	 1.70 sec
2023-03-30 01:40:53,484 			Loss:    7.279e-04    			Backward time: 	 0.30 sec 
2023-03-30 01:40:53,484 ADAM: Layer 0 -> dw_min:9.9999e-01  dw_max:1.0000e+00 lr:1.0000e-04
2023-03-30 01:40:53,484 ADAM: Layer 1 -> dw_min:9.9993e-01  dw_max:1.0001e+00 lr:1.0000e-04
2023-03-30 01:40:53,484 ADAM: Layer 2 -> dw_min:9.9992e-01  dw_max:1.0001e+00 lr:1.0000e-04
2023-03-30 01:40:53,484 ADAM: Layer 3 -> dw_min:9.9996e-01  dw_max:1.0001e+00 lr:1.0000e-04
2023-03-30 01:40:53,503 			Learning rate: weights:   1.000e-04    
2023-03-30 01:40:53,503 			Last test performance: 99.48%
2023-03-30 01:40:53,503 ----------------
2023-03-30 01:40:55,501   67  =>  44   		Training 486 pattern with 99.58% 	Forward time: 	 1.69 sec
2023-03-30 01:40:55,501 			Loss:    2.053e-02    			Backward time: 	 0.30 sec 
2023-03-30 01:40:55,501 ADAM: Layer 0 -> dw_min:9.9999e-01  dw_max:1.0000e+00 lr:1.0000e-04
2023-03-30 01:40:55,501 ADAM: Layer 1 -> dw_min:9.9992e-01  dw_max:1.0001e+00 lr:1.0000e-04
2023-03-30 01:40:55,501 ADAM: Layer 2 -> dw_min:9.9985e-01  dw_max:1.0002e+00 lr:1.0000e-04
2023-03-30 01:40:55,501 ADAM: Layer 3 -> dw_min:9.9991e-01  dw_max:1.0001e+00 lr:1.0000e-04
2023-03-30 01:40:55,578 			Learning rate: weights:   1.000e-04    
2023-03-30 01:40:55,578 			Last test performance: 99.48%
2023-03-30 01:40:55,578 ----------------
2023-03-30 01:40:57,581   67  =>  45   		Training 486 pattern with 100.00% 	Forward time: 	 1.69 sec
2023-03-30 01:40:57,581 			Loss:    1.187e-03    			Backward time: 	 0.30 sec 
2023-03-30 01:40:57,581 ADAM: Layer 0 -> dw_min:9.9999e-01  dw_max:1.0000e+00 lr:1.0000e-04
2023-03-30 01:40:57,582 ADAM: Layer 1 -> dw_min:9.9989e-01  dw_max:1.0001e+00 lr:1.0000e-04
2023-03-30 01:40:57,582 ADAM: Layer 2 -> dw_min:9.9986e-01  dw_max:1.0001e+00 lr:1.0000e-04
2023-03-30 01:40:57,582 ADAM: Layer 3 -> dw_min:9.9991e-01  dw_max:1.0001e+00 lr:1.0000e-04
2023-03-30 01:40:57,599 			Learning rate: weights:   1.000e-04    
2023-03-30 01:40:57,599 			Last test performance: 99.48%
2023-03-30 01:40:57,599 ----------------
2023-03-30 01:40:59,611   67  =>  46   		Training 486 pattern with 100.00% 	Forward time: 	 1.70 sec
2023-03-30 01:40:59,611 			Loss:    1.356e-03    			Backward time: 	 0.30 sec 
2023-03-30 01:40:59,611 ADAM: Layer 0 -> dw_min:9.9999e-01  dw_max:1.0000e+00 lr:1.0000e-04
2023-03-30 01:40:59,611 ADAM: Layer 1 -> dw_min:9.9990e-01  dw_max:1.0001e+00 lr:1.0000e-04
2023-03-30 01:40:59,611 ADAM: Layer 2 -> dw_min:9.9988e-01  dw_max:1.0001e+00 lr:1.0000e-04
2023-03-30 01:40:59,611 ADAM: Layer 3 -> dw_min:9.9992e-01  dw_max:1.0001e+00 lr:1.0000e-04
2023-03-30 01:40:59,694 			Learning rate: weights:   1.000e-04    
2023-03-30 01:40:59,694 			Last test performance: 99.48%
2023-03-30 01:40:59,694 ----------------
2023-03-30 01:41:01,709   67  =>  47   		Training 486 pattern with 99.58% 	Forward time: 	 1.71 sec
2023-03-30 01:41:01,709 			Loss:    5.925e-03    			Backward time: 	 0.30 sec 
2023-03-30 01:41:01,709 ADAM: Layer 0 -> dw_min:9.9999e-01  dw_max:1.0000e+00 lr:1.0000e-04
2023-03-30 01:41:01,710 ADAM: Layer 1 -> dw_min:9.9988e-01  dw_max:1.0001e+00 lr:1.0000e-04
2023-03-30 01:41:01,710 ADAM: Layer 2 -> dw_min:9.9985e-01  dw_max:1.0002e+00 lr:1.0000e-04
2023-03-30 01:41:01,710 ADAM: Layer 3 -> dw_min:9.9993e-01  dw_max:1.0001e+00 lr:1.0000e-04
2023-03-30 01:41:01,790 			Learning rate: weights:   1.000e-04    
2023-03-30 01:41:01,790 			Last test performance: 99.48%
2023-03-30 01:41:01,790 ----------------
2023-03-30 01:41:03,795   67  =>  48   		Training 486 pattern with 100.00% 	Forward time: 	 1.70 sec
2023-03-30 01:41:03,796 			Loss:    5.358e-04    			Backward time: 	 0.30 sec 
2023-03-30 01:41:03,796 ADAM: Layer 0 -> dw_min:9.9999e-01  dw_max:1.0000e+00 lr:1.0000e-04
2023-03-30 01:41:03,796 ADAM: Layer 1 -> dw_min:9.9989e-01  dw_max:1.0001e+00 lr:1.0000e-04
2023-03-30 01:41:03,796 ADAM: Layer 2 -> dw_min:9.9986e-01  dw_max:1.0001e+00 lr:1.0000e-04
2023-03-30 01:41:03,796 ADAM: Layer 3 -> dw_min:9.9994e-01  dw_max:1.0001e+00 lr:1.0000e-04
2023-03-30 01:41:03,853 			Learning rate: weights:   1.000e-04    
2023-03-30 01:41:03,853 			Last test performance: 99.48%
2023-03-30 01:41:03,853 ----------------
2023-03-30 01:41:05,805   67  =>  49   		Training 486 pattern with 99.79% 	Forward time: 	 1.64 sec
2023-03-30 01:41:05,805 			Loss:    4.986e-03    			Backward time: 	 0.30 sec 
2023-03-30 01:41:05,805 ADAM: Layer 0 -> dw_min:9.9999e-01  dw_max:1.0000e+00 lr:1.0000e-04
2023-03-30 01:41:05,805 ADAM: Layer 1 -> dw_min:9.9990e-01  dw_max:1.0001e+00 lr:1.0000e-04
2023-03-30 01:41:05,805 ADAM: Layer 2 -> dw_min:9.9983e-01  dw_max:1.0002e+00 lr:1.0000e-04
2023-03-30 01:41:05,805 ADAM: Layer 3 -> dw_min:9.9988e-01  dw_max:1.0001e+00 lr:1.0000e-04
2023-03-30 01:41:05,903 			Learning rate: weights:   1.000e-04    
2023-03-30 01:41:05,903 			Last test performance: 99.48%
2023-03-30 01:41:05,903 ----------------
2023-03-30 01:41:07,825   67  =>  50   		Training 486 pattern with 100.00% 	Forward time: 	 1.61 sec
2023-03-30 01:41:07,825 			Loss:    4.780e-04    			Backward time: 	 0.30 sec 
2023-03-30 01:41:07,825 ADAM: Layer 0 -> dw_min:9.9999e-01  dw_max:1.0000e+00 lr:1.0000e-04
2023-03-30 01:41:07,825 ADAM: Layer 1 -> dw_min:9.9991e-01  dw_max:1.0001e+00 lr:1.0000e-04
2023-03-30 01:41:07,825 ADAM: Layer 2 -> dw_min:9.9985e-01  dw_max:1.0001e+00 lr:1.0000e-04
2023-03-30 01:41:07,825 ADAM: Layer 3 -> dw_min:9.9989e-01  dw_max:1.0001e+00 lr:1.0000e-04
2023-03-30 01:41:07,867 			Learning rate: weights:   1.000e-04    
2023-03-30 01:41:07,867 			Last test performance: 99.48%
2023-03-30 01:41:07,867 ----------------
2023-03-30 01:41:09,851   67  =>  51   		Training 486 pattern with 100.00% 	Forward time: 	 1.67 sec
2023-03-30 01:41:09,851 			Loss:    1.431e-03    			Backward time: 	 0.30 sec 
2023-03-30 01:41:09,851 ADAM: Layer 0 -> dw_min:9.9999e-01  dw_max:1.0000e+00 lr:1.0000e-04
2023-03-30 01:41:09,851 ADAM: Layer 1 -> dw_min:9.9992e-01  dw_max:1.0001e+00 lr:1.0000e-04
2023-03-30 01:41:09,851 ADAM: Layer 2 -> dw_min:9.9984e-01  dw_max:1.0001e+00 lr:1.0000e-04
2023-03-30 01:41:09,851 ADAM: Layer 3 -> dw_min:9.9990e-01  dw_max:1.0001e+00 lr:1.0000e-04
2023-03-30 01:41:09,909 			Learning rate: weights:   1.000e-04    
2023-03-30 01:41:09,909 			Last test performance: 99.48%
2023-03-30 01:41:09,909 ----------------
2023-03-30 01:41:11,851   67  =>  52   		Training 486 pattern with 99.58% 	Forward time: 	 1.63 sec
2023-03-30 01:41:11,851 			Loss:    6.171e-03    			Backward time: 	 0.30 sec 
2023-03-30 01:41:11,851 ADAM: Layer 0 -> dw_min:9.9998e-01  dw_max:1.0000e+00 lr:1.0000e-04
2023-03-30 01:41:11,851 ADAM: Layer 1 -> dw_min:9.9988e-01  dw_max:1.0001e+00 lr:1.0000e-04
2023-03-30 01:41:11,851 ADAM: Layer 2 -> dw_min:9.9984e-01  dw_max:1.0002e+00 lr:1.0000e-04
2023-03-30 01:41:11,851 ADAM: Layer 3 -> dw_min:9.9988e-01  dw_max:1.0001e+00 lr:1.0000e-04
2023-03-30 01:41:11,928 			Learning rate: weights:   1.000e-04    
2023-03-30 01:41:11,928 			Last test performance: 99.48%
2023-03-30 01:41:11,928 ----------------
2023-03-30 01:41:13,953   67  =>  53   		Training 486 pattern with 100.00% 	Forward time: 	 1.72 sec
2023-03-30 01:41:13,953 			Loss:    3.681e-04    			Backward time: 	 0.30 sec 
2023-03-30 01:41:13,953 ADAM: Layer 0 -> dw_min:9.9998e-01  dw_max:1.0000e+00 lr:1.0000e-04
2023-03-30 01:41:13,953 ADAM: Layer 1 -> dw_min:9.9989e-01  dw_max:1.0001e+00 lr:1.0000e-04
2023-03-30 01:41:13,954 ADAM: Layer 2 -> dw_min:9.9986e-01  dw_max:1.0001e+00 lr:1.0000e-04
2023-03-30 01:41:13,954 ADAM: Layer 3 -> dw_min:9.9990e-01  dw_max:1.0001e+00 lr:1.0000e-04
2023-03-30 01:41:14,045 			Learning rate: weights:   1.000e-04    
2023-03-30 01:41:14,046 			Last test performance: 99.48%
2023-03-30 01:41:14,046 ----------------
2023-03-30 01:41:16,022   67  =>  54   		Training 486 pattern with 99.79% 	Forward time: 	 1.66 sec
2023-03-30 01:41:16,022 			Loss:    6.687e-03    			Backward time: 	 0.30 sec 
2023-03-30 01:41:16,022 ADAM: Layer 0 -> dw_min:9.9998e-01  dw_max:1.0000e+00 lr:1.0000e-04
2023-03-30 01:41:16,022 ADAM: Layer 1 -> dw_min:9.9987e-01  dw_max:1.0001e+00 lr:1.0000e-04
2023-03-30 01:41:16,023 ADAM: Layer 2 -> dw_min:9.9985e-01  dw_max:1.0001e+00 lr:1.0000e-04
2023-03-30 01:41:16,023 ADAM: Layer 3 -> dw_min:9.9991e-01  dw_max:1.0001e+00 lr:1.0000e-04
2023-03-30 01:41:16,080 			Learning rate: weights:   1.000e-04    
2023-03-30 01:41:16,080 			Last test performance: 99.48%
2023-03-30 01:41:16,080 ----------------
2023-03-30 01:41:18,028   67  =>  55   		Training 486 pattern with 100.00% 	Forward time: 	 1.64 sec
2023-03-30 01:41:18,028 			Loss:    6.941e-04    			Backward time: 	 0.30 sec 
2023-03-30 01:41:18,028 ADAM: Layer 0 -> dw_min:9.9998e-01  dw_max:1.0000e+00 lr:1.0000e-04
2023-03-30 01:41:18,028 ADAM: Layer 1 -> dw_min:9.9988e-01  dw_max:1.0001e+00 lr:1.0000e-04
2023-03-30 01:41:18,029 ADAM: Layer 2 -> dw_min:9.9986e-01  dw_max:1.0001e+00 lr:1.0000e-04
2023-03-30 01:41:18,029 ADAM: Layer 3 -> dw_min:9.9992e-01  dw_max:1.0001e+00 lr:1.0000e-04
2023-03-30 01:41:18,111 			Learning rate: weights:   1.000e-04    
2023-03-30 01:41:18,111 			Last test performance: 99.48%
2023-03-30 01:41:18,112 ----------------
2023-03-30 01:41:20,050   67  =>  56   		Training 486 pattern with 100.00% 	Forward time: 	 1.63 sec
2023-03-30 01:41:20,050 			Loss:    9.325e-04    			Backward time: 	 0.30 sec 
2023-03-30 01:41:20,051 ADAM: Layer 0 -> dw_min:9.9998e-01  dw_max:1.0000e+00 lr:1.0000e-04
2023-03-30 01:41:20,051 ADAM: Layer 1 -> dw_min:9.9990e-01  dw_max:1.0001e+00 lr:1.0000e-04
2023-03-30 01:41:20,051 ADAM: Layer 2 -> dw_min:9.9988e-01  dw_max:1.0001e+00 lr:1.0000e-04
2023-03-30 01:41:20,051 ADAM: Layer 3 -> dw_min:9.9992e-01  dw_max:1.0001e+00 lr:1.0000e-04
2023-03-30 01:41:20,144 			Learning rate: weights:   1.000e-04    
2023-03-30 01:41:20,144 			Last test performance: 99.48%
2023-03-30 01:41:20,144 ----------------
2023-03-30 01:41:22,094   67  =>  57   		Training 486 pattern with 99.79% 	Forward time: 	 1.64 sec
2023-03-30 01:41:22,094 			Loss:    5.729e-03    			Backward time: 	 0.30 sec 
2023-03-30 01:41:22,094 ADAM: Layer 0 -> dw_min:9.9997e-01  dw_max:1.0000e+00 lr:1.0000e-04
2023-03-30 01:41:22,094 ADAM: Layer 1 -> dw_min:9.9987e-01  dw_max:1.0001e+00 lr:1.0000e-04
2023-03-30 01:41:22,094 ADAM: Layer 2 -> dw_min:9.9985e-01  dw_max:1.0002e+00 lr:1.0000e-04
2023-03-30 01:41:22,094 ADAM: Layer 3 -> dw_min:9.9986e-01  dw_max:1.0001e+00 lr:1.0000e-04
2023-03-30 01:41:22,166 			Learning rate: weights:   1.000e-04    
2023-03-30 01:41:22,166 			Last test performance: 99.48%
2023-03-30 01:41:22,166 ----------------
2023-03-30 01:41:24,171   67  =>  58   		Training 486 pattern with 100.00% 	Forward time: 	 1.69 sec
2023-03-30 01:41:24,171 			Loss:    6.963e-04    			Backward time: 	 0.30 sec 
2023-03-30 01:41:24,171 ADAM: Layer 0 -> dw_min:9.9997e-01  dw_max:1.0000e+00 lr:1.0000e-04
2023-03-30 01:41:24,171 ADAM: Layer 1 -> dw_min:9.9988e-01  dw_max:1.0001e+00 lr:1.0000e-04
2023-03-30 01:41:24,172 ADAM: Layer 2 -> dw_min:9.9987e-01  dw_max:1.0001e+00 lr:1.0000e-04
2023-03-30 01:41:24,172 ADAM: Layer 3 -> dw_min:9.9988e-01  dw_max:1.0001e+00 lr:1.0000e-04
2023-03-30 01:41:24,250 			Learning rate: weights:   1.000e-04    
2023-03-30 01:41:24,251 			Last test performance: 99.48%
2023-03-30 01:41:24,251 ----------------
2023-03-30 01:41:26,253   67  =>  59   		Training 486 pattern with 99.79% 	Forward time: 	 1.69 sec
2023-03-30 01:41:26,253 			Loss:    3.383e-03    			Backward time: 	 0.30 sec 
2023-03-30 01:41:26,253 ADAM: Layer 0 -> dw_min:9.9998e-01  dw_max:1.0000e+00 lr:1.0000e-04
2023-03-30 01:41:26,253 ADAM: Layer 1 -> dw_min:9.9989e-01  dw_max:1.0001e+00 lr:1.0000e-04
2023-03-30 01:41:26,253 ADAM: Layer 2 -> dw_min:9.9984e-01  dw_max:1.0002e+00 lr:1.0000e-04
2023-03-30 01:41:26,253 ADAM: Layer 3 -> dw_min:9.9989e-01  dw_max:1.0001e+00 lr:1.0000e-04
2023-03-30 01:41:26,313 			Learning rate: weights:   1.000e-04    
2023-03-30 01:41:26,313 			Last test performance: 99.48%
2023-03-30 01:41:26,313 ----------------
2023-03-30 01:41:28,280   67  =>  60   		Training 486 pattern with 99.79% 	Forward time: 	 1.66 sec
2023-03-30 01:41:28,280 			Loss:    9.765e-03    			Backward time: 	 0.30 sec 
2023-03-30 01:41:28,281 ADAM: Layer 0 -> dw_min:9.9997e-01  dw_max:1.0000e+00 lr:1.0000e-04
2023-03-30 01:41:28,281 ADAM: Layer 1 -> dw_min:9.9990e-01  dw_max:1.0001e+00 lr:1.0000e-04
2023-03-30 01:41:28,281 ADAM: Layer 2 -> dw_min:9.9984e-01  dw_max:1.0002e+00 lr:1.0000e-04
2023-03-30 01:41:28,281 ADAM: Layer 3 -> dw_min:9.9990e-01  dw_max:1.0001e+00 lr:1.0000e-04
2023-03-30 01:41:28,416 			Learning rate: weights:   1.000e-04    
2023-03-30 01:41:28,416 			Last test performance: 99.48%
2023-03-30 01:41:28,416 ----------------
2023-03-30 01:41:30,384   67  =>  61   		Training 486 pattern with 100.00% 	Forward time: 	 1.66 sec
2023-03-30 01:41:30,384 			Loss:    3.970e-03    			Backward time: 	 0.30 sec 
2023-03-30 01:41:30,384 ADAM: Layer 0 -> dw_min:9.9997e-01  dw_max:1.0000e+00 lr:1.0000e-04
2023-03-30 01:41:30,384 ADAM: Layer 1 -> dw_min:9.9987e-01  dw_max:1.0001e+00 lr:1.0000e-04
2023-03-30 01:41:30,385 ADAM: Layer 2 -> dw_min:9.9984e-01  dw_max:1.0002e+00 lr:1.0000e-04
2023-03-30 01:41:30,385 ADAM: Layer 3 -> dw_min:9.9989e-01  dw_max:1.0001e+00 lr:1.0000e-04
2023-03-30 01:41:30,441 			Learning rate: weights:   1.000e-04    
2023-03-30 01:41:30,442 			Last test performance: 99.48%
2023-03-30 01:41:30,442 ----------------
2023-03-30 01:41:32,373   67  =>  62   		Training 486 pattern with 99.79% 	Forward time: 	 1.63 sec
2023-03-30 01:41:32,373 			Loss:    1.281e-02    			Backward time: 	 0.30 sec 
2023-03-30 01:41:32,374 ADAM: Layer 0 -> dw_min:9.9997e-01  dw_max:1.0000e+00 lr:1.0000e-04
2023-03-30 01:41:32,374 ADAM: Layer 1 -> dw_min:9.9988e-01  dw_max:1.0001e+00 lr:1.0000e-04
2023-03-30 01:41:32,374 ADAM: Layer 2 -> dw_min:9.9986e-01  dw_max:1.0001e+00 lr:1.0000e-04
2023-03-30 01:41:32,374 ADAM: Layer 3 -> dw_min:9.9991e-01  dw_max:1.0001e+00 lr:1.0000e-04
2023-03-30 01:41:32,432 			Learning rate: weights:   1.000e-04    
2023-03-30 01:41:32,432 			Last test performance: 99.48%
2023-03-30 01:41:32,432 ----------------
2023-03-30 01:41:34,426   67  =>  63   		Training 486 pattern with 99.79% 	Forward time: 	 1.69 sec
2023-03-30 01:41:34,426 			Loss:    3.931e-03    			Backward time: 	 0.30 sec 
2023-03-30 01:41:34,426 ADAM: Layer 0 -> dw_min:9.9997e-01  dw_max:1.0000e+00 lr:1.0000e-04
2023-03-30 01:41:34,426 ADAM: Layer 1 -> dw_min:9.9989e-01  dw_max:1.0001e+00 lr:1.0000e-04
2023-03-30 01:41:34,426 ADAM: Layer 2 -> dw_min:9.9986e-01  dw_max:1.0001e+00 lr:1.0000e-04
2023-03-30 01:41:34,427 ADAM: Layer 3 -> dw_min:9.9991e-01  dw_max:1.0001e+00 lr:1.0000e-04
2023-03-30 01:41:34,470 			Learning rate: weights:   1.000e-04    
2023-03-30 01:41:34,470 			Last test performance: 99.48%
2023-03-30 01:41:34,470 ----------------
2023-03-30 01:41:36,457   67  =>  64   		Training 486 pattern with 100.00% 	Forward time: 	 1.68 sec
2023-03-30 01:41:36,457 			Loss:    6.280e-04    			Backward time: 	 0.30 sec 
2023-03-30 01:41:36,457 ADAM: Layer 0 -> dw_min:9.9997e-01  dw_max:1.0000e+00 lr:1.0000e-04
2023-03-30 01:41:36,457 ADAM: Layer 1 -> dw_min:9.9990e-01  dw_max:1.0001e+00 lr:1.0000e-04
2023-03-30 01:41:36,457 ADAM: Layer 2 -> dw_min:9.9987e-01  dw_max:1.0001e+00 lr:1.0000e-04
2023-03-30 01:41:36,458 ADAM: Layer 3 -> dw_min:9.9992e-01  dw_max:1.0001e+00 lr:1.0000e-04
2023-03-30 01:41:36,475 			Learning rate: weights:   1.000e-04    
2023-03-30 01:41:36,475 			Last test performance: 99.48%
2023-03-30 01:41:36,475 ----------------
2023-03-30 01:41:38,415   67  =>  65   		Training 486 pattern with 100.00% 	Forward time: 	 1.63 sec
2023-03-30 01:41:38,416 			Loss:    9.577e-04    			Backward time: 	 0.30 sec 
2023-03-30 01:41:38,416 ADAM: Layer 0 -> dw_min:9.9998e-01  dw_max:1.0000e+00 lr:1.0000e-04
2023-03-30 01:41:38,416 ADAM: Layer 1 -> dw_min:9.9991e-01  dw_max:1.0001e+00 lr:1.0000e-04
2023-03-30 01:41:38,416 ADAM: Layer 2 -> dw_min:9.9988e-01  dw_max:1.0001e+00 lr:1.0000e-04
2023-03-30 01:41:38,416 ADAM: Layer 3 -> dw_min:9.9993e-01  dw_max:1.0001e+00 lr:1.0000e-04
2023-03-30 01:41:38,493 			Learning rate: weights:   1.000e-04    
2023-03-30 01:41:38,493 			Last test performance: 99.48%
2023-03-30 01:41:38,493 ----------------
2023-03-30 01:41:40,484   67  =>  66   		Training 486 pattern with 100.00% 	Forward time: 	 1.68 sec
2023-03-30 01:41:40,484 			Loss:    5.765e-04    			Backward time: 	 0.30 sec 
2023-03-30 01:41:40,484 ADAM: Layer 0 -> dw_min:9.9998e-01  dw_max:1.0000e+00 lr:1.0000e-04
2023-03-30 01:41:40,484 ADAM: Layer 1 -> dw_min:9.9992e-01  dw_max:1.0001e+00 lr:1.0000e-04
2023-03-30 01:41:40,484 ADAM: Layer 2 -> dw_min:9.9990e-01  dw_max:1.0001e+00 lr:1.0000e-04
2023-03-30 01:41:40,484 ADAM: Layer 3 -> dw_min:9.9994e-01  dw_max:1.0001e+00 lr:1.0000e-04
2023-03-30 01:41:40,519 			Learning rate: weights:   1.000e-04    
2023-03-30 01:41:40,519 			Last test performance: 99.48%
2023-03-30 01:41:40,519 ----------------
2023-03-30 01:41:42,506   67  =>  67   		Training 486 pattern with 100.00% 	Forward time: 	 1.68 sec
2023-03-30 01:41:42,506 			Loss:    3.807e-04    			Backward time: 	 0.30 sec 
2023-03-30 01:41:42,506 ADAM: Layer 0 -> dw_min:9.9998e-01  dw_max:1.0000e+00 lr:1.0000e-04
2023-03-30 01:41:42,506 ADAM: Layer 1 -> dw_min:9.9993e-01  dw_max:1.0001e+00 lr:1.0000e-04
2023-03-30 01:41:42,506 ADAM: Layer 2 -> dw_min:9.9991e-01  dw_max:1.0001e+00 lr:1.0000e-04
2023-03-30 01:41:42,507 ADAM: Layer 3 -> dw_min:9.9994e-01  dw_max:1.0001e+00 lr:1.0000e-04
2023-03-30 01:41:42,600 			Learning rate: weights:   1.000e-04    
2023-03-30 01:41:42,600 			Last test performance: 99.48%
2023-03-30 01:41:42,600 ----------------
2023-03-30 01:41:44,539   67  =>  68   		Training 486 pattern with 100.00% 	Forward time: 	 1.63 sec
2023-03-30 01:41:44,540 			Loss:    1.056e-03    			Backward time: 	 0.30 sec 
2023-03-30 01:41:44,540 ADAM: Layer 0 -> dw_min:9.9998e-01  dw_max:1.0000e+00 lr:1.0000e-04
2023-03-30 01:41:44,540 ADAM: Layer 1 -> dw_min:9.9993e-01  dw_max:1.0001e+00 lr:1.0000e-04
2023-03-30 01:41:44,540 ADAM: Layer 2 -> dw_min:9.9987e-01  dw_max:1.0001e+00 lr:1.0000e-04
2023-03-30 01:41:44,540 ADAM: Layer 3 -> dw_min:9.9995e-01  dw_max:1.0001e+00 lr:1.0000e-04
2023-03-30 01:41:44,671 			Learning rate: weights:   1.000e-04    
2023-03-30 01:41:44,671 			Last test performance: 99.48%
2023-03-30 01:41:44,671 ----------------
2023-03-30 01:41:46,648   67  =>  69   		Training 486 pattern with 100.00% 	Forward time: 	 1.66 sec
2023-03-30 01:41:46,648 			Loss:    4.984e-04    			Backward time: 	 0.30 sec 
2023-03-30 01:41:46,648 ADAM: Layer 0 -> dw_min:9.9998e-01  dw_max:1.0000e+00 lr:1.0000e-04
2023-03-30 01:41:46,648 ADAM: Layer 1 -> dw_min:9.9993e-01  dw_max:1.0001e+00 lr:1.0000e-04
2023-03-30 01:41:46,648 ADAM: Layer 2 -> dw_min:9.9989e-01  dw_max:1.0001e+00 lr:1.0000e-04
2023-03-30 01:41:46,648 ADAM: Layer 3 -> dw_min:9.9995e-01  dw_max:1.0001e+00 lr:1.0000e-04
2023-03-30 01:41:46,690 			Learning rate: weights:   1.000e-04    
2023-03-30 01:41:46,690 			Last test performance: 99.48%
2023-03-30 01:41:46,690 ----------------
2023-03-30 01:41:48,709   67  =>  70   		Training 486 pattern with 99.79% 	Forward time: 	 1.71 sec
2023-03-30 01:41:48,709 			Loss:    2.887e-03    			Backward time: 	 0.30 sec 
2023-03-30 01:41:48,709 ADAM: Layer 0 -> dw_min:9.9998e-01  dw_max:1.0000e+00 lr:1.0000e-04
2023-03-30 01:41:48,709 ADAM: Layer 1 -> dw_min:9.9993e-01  dw_max:1.0001e+00 lr:1.0000e-04
2023-03-30 01:41:48,710 ADAM: Layer 2 -> dw_min:9.9990e-01  dw_max:1.0001e+00 lr:1.0000e-04
2023-03-30 01:41:48,710 ADAM: Layer 3 -> dw_min:9.9996e-01  dw_max:1.0000e+00 lr:1.0000e-04
2023-03-30 01:41:48,741 			Learning rate: weights:   1.000e-04    
2023-03-30 01:41:48,742 			Last test performance: 99.48%
2023-03-30 01:41:48,742 ----------------
2023-03-30 01:41:50,718   67  =>  71   		Training 486 pattern with 99.58% 	Forward time: 	 1.67 sec
2023-03-30 01:41:50,719 			Loss:    1.672e-02    			Backward time: 	 0.30 sec 
2023-03-30 01:41:50,719 ADAM: Layer 0 -> dw_min:9.9998e-01  dw_max:1.0000e+00 lr:1.0000e-04
2023-03-30 01:41:50,719 ADAM: Layer 1 -> dw_min:9.9989e-01  dw_max:1.0001e+00 lr:1.0000e-04
2023-03-30 01:41:50,719 ADAM: Layer 2 -> dw_min:9.9985e-01  dw_max:1.0001e+00 lr:1.0000e-04
2023-03-30 01:41:50,719 ADAM: Layer 3 -> dw_min:9.9994e-01  dw_max:1.0000e+00 lr:1.0000e-04
2023-03-30 01:41:50,778 			Learning rate: weights:   1.000e-04    
2023-03-30 01:41:50,778 			Last test performance: 99.48%
2023-03-30 01:41:50,778 ----------------
2023-03-30 01:41:52,776   67  =>  72   		Training 486 pattern with 100.00% 	Forward time: 	 1.69 sec
2023-03-30 01:41:52,776 			Loss:    7.610e-04    			Backward time: 	 0.30 sec 
2023-03-30 01:41:52,776 ADAM: Layer 0 -> dw_min:9.9998e-01  dw_max:1.0000e+00 lr:1.0000e-04
2023-03-30 01:41:52,776 ADAM: Layer 1 -> dw_min:9.9990e-01  dw_max:1.0001e+00 lr:1.0000e-04
2023-03-30 01:41:52,776 ADAM: Layer 2 -> dw_min:9.9986e-01  dw_max:1.0001e+00 lr:1.0000e-04
2023-03-30 01:41:52,776 ADAM: Layer 3 -> dw_min:9.9994e-01  dw_max:1.0000e+00 lr:1.0000e-04
2023-03-30 01:41:52,795 			Learning rate: weights:   1.000e-04    
2023-03-30 01:41:52,795 			Last test performance: 99.48%
2023-03-30 01:41:52,795 ----------------
2023-03-30 01:41:54,780   67  =>  73   		Training 486 pattern with 99.79% 	Forward time: 	 1.68 sec
2023-03-30 01:41:54,780 			Loss:    7.950e-03    			Backward time: 	 0.30 sec 
2023-03-30 01:41:54,780 ADAM: Layer 0 -> dw_min:9.9998e-01  dw_max:1.0000e+00 lr:1.0000e-04
2023-03-30 01:41:54,781 ADAM: Layer 1 -> dw_min:9.9989e-01  dw_max:1.0001e+00 lr:1.0000e-04
2023-03-30 01:41:54,781 ADAM: Layer 2 -> dw_min:9.9988e-01  dw_max:1.0002e+00 lr:1.0000e-04
2023-03-30 01:41:54,781 ADAM: Layer 3 -> dw_min:9.9990e-01  dw_max:1.0001e+00 lr:1.0000e-04
2023-03-30 01:41:54,840 			Learning rate: weights:   1.000e-04    
2023-03-30 01:41:54,841 			Last test performance: 99.48%
2023-03-30 01:41:54,841 ----------------
2023-03-30 01:41:56,812   67  =>  74   		Training 486 pattern with 99.58% 	Forward time: 	 1.66 sec
2023-03-30 01:41:56,813 			Loss:    1.877e-02    			Backward time: 	 0.30 sec 
2023-03-30 01:41:56,813 ADAM: Layer 0 -> dw_min:9.9998e-01  dw_max:1.0000e+00 lr:1.0000e-04
2023-03-30 01:41:56,813 ADAM: Layer 1 -> dw_min:9.9990e-01  dw_max:1.0001e+00 lr:1.0000e-04
2023-03-30 01:41:56,813 ADAM: Layer 2 -> dw_min:9.9989e-01  dw_max:1.0001e+00 lr:1.0000e-04
2023-03-30 01:41:56,813 ADAM: Layer 3 -> dw_min:9.9991e-01  dw_max:1.0001e+00 lr:1.0000e-04
2023-03-30 01:41:56,894 			Learning rate: weights:   1.000e-04    
2023-03-30 01:41:56,894 			Last test performance: 99.48%
2023-03-30 01:41:56,894 ----------------
2023-03-30 01:41:58,862   67  =>  75   		Training 486 pattern with 100.00% 	Forward time: 	 1.66 sec
2023-03-30 01:41:58,862 			Loss:    6.672e-04    			Backward time: 	 0.30 sec 
2023-03-30 01:41:58,862 ADAM: Layer 0 -> dw_min:9.9998e-01  dw_max:1.0000e+00 lr:1.0000e-04
2023-03-30 01:41:58,862 ADAM: Layer 1 -> dw_min:9.9991e-01  dw_max:1.0001e+00 lr:1.0000e-04
2023-03-30 01:41:58,862 ADAM: Layer 2 -> dw_min:9.9990e-01  dw_max:1.0001e+00 lr:1.0000e-04
2023-03-30 01:41:58,863 ADAM: Layer 3 -> dw_min:9.9992e-01  dw_max:1.0000e+00 lr:1.0000e-04
2023-03-30 01:41:58,922 			Learning rate: weights:   1.000e-04    
2023-03-30 01:41:58,922 			Last test performance: 99.48%
2023-03-30 01:41:58,922 ----------------
2023-03-30 01:42:00,907   67  =>  76   		Training 486 pattern with 100.00% 	Forward time: 	 1.68 sec
2023-03-30 01:42:00,907 			Loss:    1.111e-03    			Backward time: 	 0.30 sec 
2023-03-30 01:42:00,907 ADAM: Layer 0 -> dw_min:9.9998e-01  dw_max:1.0000e+00 lr:1.0000e-04
2023-03-30 01:42:00,907 ADAM: Layer 1 -> dw_min:9.9988e-01  dw_max:1.0001e+00 lr:1.0000e-04
2023-03-30 01:42:00,907 ADAM: Layer 2 -> dw_min:9.9988e-01  dw_max:1.0001e+00 lr:1.0000e-04
2023-03-30 01:42:00,907 ADAM: Layer 3 -> dw_min:9.9993e-01  dw_max:1.0000e+00 lr:1.0000e-04
2023-03-30 01:42:00,973 			Learning rate: weights:   1.000e-04    
2023-03-30 01:42:00,973 			Last test performance: 99.48%
2023-03-30 01:42:00,973 ----------------
2023-03-30 01:42:02,950   67  =>  77   		Training 486 pattern with 99.58% 	Forward time: 	 1.66 sec
2023-03-30 01:42:02,950 			Loss:    1.647e-02    			Backward time: 	 0.30 sec 
2023-03-30 01:42:02,950 ADAM: Layer 0 -> dw_min:9.9997e-01  dw_max:1.0000e+00 lr:1.0000e-04
2023-03-30 01:42:02,950 ADAM: Layer 1 -> dw_min:9.9988e-01  dw_max:1.0001e+00 lr:1.0000e-04
2023-03-30 01:42:02,951 ADAM: Layer 2 -> dw_min:9.9986e-01  dw_max:1.0001e+00 lr:1.0000e-04
2023-03-30 01:42:02,951 ADAM: Layer 3 -> dw_min:9.9993e-01  dw_max:1.0001e+00 lr:1.0000e-04
2023-03-30 01:42:02,984 			Learning rate: weights:   1.000e-04    
2023-03-30 01:42:02,984 			Last test performance: 99.48%
2023-03-30 01:42:02,984 ----------------
2023-03-30 01:42:04,958   67  =>  78   		Training 486 pattern with 99.38% 	Forward time: 	 1.66 sec
2023-03-30 01:42:04,958 			Loss:    1.863e-02    			Backward time: 	 0.30 sec 
2023-03-30 01:42:04,959 ADAM: Layer 0 -> dw_min:9.9997e-01  dw_max:1.0000e+00 lr:1.0000e-04
2023-03-30 01:42:04,959 ADAM: Layer 1 -> dw_min:9.9988e-01  dw_max:1.0001e+00 lr:1.0000e-04
2023-03-30 01:42:04,959 ADAM: Layer 2 -> dw_min:9.9984e-01  dw_max:1.0002e+00 lr:1.0000e-04
2023-03-30 01:42:04,959 ADAM: Layer 3 -> dw_min:9.9994e-01  dw_max:1.0001e+00 lr:1.0000e-04
2023-03-30 01:42:04,976 			Learning rate: weights:   1.000e-04    
2023-03-30 01:42:04,976 			Last test performance: 99.48%
2023-03-30 01:42:04,976 ----------------
2023-03-30 01:42:06,935   67  =>  79   		Training 486 pattern with 100.00% 	Forward time: 	 1.65 sec
2023-03-30 01:42:06,935 			Loss:    1.580e-03    			Backward time: 	 0.30 sec 
2023-03-30 01:42:06,935 ADAM: Layer 0 -> dw_min:9.9998e-01  dw_max:1.0000e+00 lr:1.0000e-04
2023-03-30 01:42:06,935 ADAM: Layer 1 -> dw_min:9.9989e-01  dw_max:1.0001e+00 lr:1.0000e-04
2023-03-30 01:42:06,935 ADAM: Layer 2 -> dw_min:9.9985e-01  dw_max:1.0001e+00 lr:1.0000e-04
2023-03-30 01:42:06,935 ADAM: Layer 3 -> dw_min:9.9994e-01  dw_max:1.0001e+00 lr:1.0000e-04
2023-03-30 01:42:06,953 			Learning rate: weights:   1.000e-04    
2023-03-30 01:42:06,953 			Last test performance: 99.48%
2023-03-30 01:42:06,953 ----------------
2023-03-30 01:42:08,879   67  =>  80   		Training 486 pattern with 100.00% 	Forward time: 	 1.62 sec
2023-03-30 01:42:08,879 			Loss:    1.133e-03    			Backward time: 	 0.30 sec 
2023-03-30 01:42:08,879 ADAM: Layer 0 -> dw_min:9.9998e-01  dw_max:1.0000e+00 lr:1.0000e-04
2023-03-30 01:42:08,879 ADAM: Layer 1 -> dw_min:9.9991e-01  dw_max:1.0001e+00 lr:1.0000e-04
2023-03-30 01:42:08,879 ADAM: Layer 2 -> dw_min:9.9987e-01  dw_max:1.0001e+00 lr:1.0000e-04
2023-03-30 01:42:08,880 ADAM: Layer 3 -> dw_min:9.9995e-01  dw_max:1.0001e+00 lr:1.0000e-04
2023-03-30 01:42:08,969 			Learning rate: weights:   1.000e-04    
2023-03-30 01:42:08,969 			Last test performance: 99.48%
2023-03-30 01:42:08,969 ----------------
2023-03-30 01:42:10,937   67  =>  81   		Training 486 pattern with 100.00% 	Forward time: 	 1.66 sec
2023-03-30 01:42:10,937 			Loss:    6.143e-04    			Backward time: 	 0.30 sec 
2023-03-30 01:42:10,937 ADAM: Layer 0 -> dw_min:9.9998e-01  dw_max:1.0000e+00 lr:1.0000e-04
2023-03-30 01:42:10,937 ADAM: Layer 1 -> dw_min:9.9992e-01  dw_max:1.0001e+00 lr:1.0000e-04
2023-03-30 01:42:10,937 ADAM: Layer 2 -> dw_min:9.9988e-01  dw_max:1.0001e+00 lr:1.0000e-04
2023-03-30 01:42:10,937 ADAM: Layer 3 -> dw_min:9.9995e-01  dw_max:1.0001e+00 lr:1.0000e-04
2023-03-30 01:42:11,133 			Learning rate: weights:   1.000e-04    
2023-03-30 01:42:11,133 			Last test performance: 99.48%
2023-03-30 01:42:11,133 ----------------
2023-03-30 01:42:13,174   67  =>  82   		Training 486 pattern with 100.00% 	Forward time: 	 1.73 sec
2023-03-30 01:42:13,174 			Loss:    2.140e-03    			Backward time: 	 0.30 sec 
2023-03-30 01:42:13,175 ADAM: Layer 0 -> dw_min:9.9998e-01  dw_max:1.0000e+00 lr:1.0000e-04
2023-03-30 01:42:13,175 ADAM: Layer 1 -> dw_min:9.9992e-01  dw_max:1.0001e+00 lr:1.0000e-04
2023-03-30 01:42:13,175 ADAM: Layer 2 -> dw_min:9.9989e-01  dw_max:1.0001e+00 lr:1.0000e-04
2023-03-30 01:42:13,175 ADAM: Layer 3 -> dw_min:9.9995e-01  dw_max:1.0000e+00 lr:1.0000e-04
2023-03-30 01:42:13,193 			Learning rate: weights:   1.000e-04    
2023-03-30 01:42:13,193 			Last test performance: 99.48%
2023-03-30 01:42:13,193 ----------------
2023-03-30 01:42:15,174   67  =>  83   		Training 486 pattern with 99.79% 	Forward time: 	 1.67 sec
2023-03-30 01:42:15,174 			Loss:    9.304e-03    			Backward time: 	 0.30 sec 
2023-03-30 01:42:15,175 ADAM: Layer 0 -> dw_min:9.9999e-01  dw_max:1.0000e+00 lr:1.0000e-04
2023-03-30 01:42:15,175 ADAM: Layer 1 -> dw_min:9.9993e-01  dw_max:1.0001e+00 lr:1.0000e-04
2023-03-30 01:42:15,175 ADAM: Layer 2 -> dw_min:9.9990e-01  dw_max:1.0001e+00 lr:1.0000e-04
2023-03-30 01:42:15,175 ADAM: Layer 3 -> dw_min:9.9993e-01  dw_max:1.0001e+00 lr:1.0000e-04
2023-03-30 01:42:15,313 			Learning rate: weights:   1.000e-04    
2023-03-30 01:42:15,313 			Last test performance: 99.48%
2023-03-30 01:42:15,313 ----------------
2023-03-30 01:42:17,248   67  =>  84   		Training 486 pattern with 99.79% 	Forward time: 	 1.63 sec
2023-03-30 01:42:17,248 			Loss:    4.278e-03    			Backward time: 	 0.30 sec 
2023-03-30 01:42:17,248 ADAM: Layer 0 -> dw_min:9.9997e-01  dw_max:1.0000e+00 lr:1.0000e-04
2023-03-30 01:42:17,248 ADAM: Layer 1 -> dw_min:9.9990e-01  dw_max:1.0001e+00 lr:1.0000e-04
2023-03-30 01:42:17,248 ADAM: Layer 2 -> dw_min:9.9984e-01  dw_max:1.0002e+00 lr:1.0000e-04
2023-03-30 01:42:17,248 ADAM: Layer 3 -> dw_min:9.9990e-01  dw_max:1.0001e+00 lr:1.0000e-04
2023-03-30 01:42:17,294 			Learning rate: weights:   1.000e-04    
2023-03-30 01:42:17,294 			Last test performance: 99.48%
2023-03-30 01:42:17,294 ----------------
2023-03-30 01:42:19,264   67  =>  85   		Training 486 pattern with 99.79% 	Forward time: 	 1.66 sec
2023-03-30 01:42:19,264 			Loss:    2.112e-03    			Backward time: 	 0.30 sec 
2023-03-30 01:42:19,264 ADAM: Layer 0 -> dw_min:9.9997e-01  dw_max:1.0000e+00 lr:1.0000e-04
2023-03-30 01:42:19,265 ADAM: Layer 1 -> dw_min:9.9989e-01  dw_max:1.0001e+00 lr:1.0000e-04
2023-03-30 01:42:19,265 ADAM: Layer 2 -> dw_min:9.9986e-01  dw_max:1.0001e+00 lr:1.0000e-04
2023-03-30 01:42:19,265 ADAM: Layer 3 -> dw_min:9.9991e-01  dw_max:1.0001e+00 lr:1.0000e-04
2023-03-30 01:42:19,348 			Learning rate: weights:   1.000e-04    
2023-03-30 01:42:19,348 			Last test performance: 99.48%
2023-03-30 01:42:19,348 ----------------
2023-03-30 01:42:21,332   67  =>  86   		Training 486 pattern with 99.79% 	Forward time: 	 1.67 sec
2023-03-30 01:42:21,332 			Loss:    1.571e-02    			Backward time: 	 0.30 sec 
2023-03-30 01:42:21,332 ADAM: Layer 0 -> dw_min:9.9997e-01  dw_max:1.0000e+00 lr:1.0000e-04
2023-03-30 01:42:21,332 ADAM: Layer 1 -> dw_min:9.9990e-01  dw_max:1.0001e+00 lr:1.0000e-04
2023-03-30 01:42:21,332 ADAM: Layer 2 -> dw_min:9.9987e-01  dw_max:1.0001e+00 lr:1.0000e-04
2023-03-30 01:42:21,332 ADAM: Layer 3 -> dw_min:9.9992e-01  dw_max:1.0001e+00 lr:1.0000e-04
2023-03-30 01:42:21,464 			Learning rate: weights:   1.000e-04    
2023-03-30 01:42:21,465 			Last test performance: 99.48%
2023-03-30 01:42:21,465 ----------------
2023-03-30 01:42:23,417   67  =>  87   		Training 486 pattern with 100.00% 	Forward time: 	 1.64 sec
2023-03-30 01:42:23,417 			Loss:    3.032e-04    			Backward time: 	 0.30 sec 
2023-03-30 01:42:23,417 ADAM: Layer 0 -> dw_min:9.9997e-01  dw_max:1.0000e+00 lr:1.0000e-04
2023-03-30 01:42:23,417 ADAM: Layer 1 -> dw_min:9.9991e-01  dw_max:1.0001e+00 lr:1.0000e-04
2023-03-30 01:42:23,418 ADAM: Layer 2 -> dw_min:9.9988e-01  dw_max:1.0001e+00 lr:1.0000e-04
2023-03-30 01:42:23,418 ADAM: Layer 3 -> dw_min:9.9993e-01  dw_max:1.0000e+00 lr:1.0000e-04
2023-03-30 01:42:23,435 			Learning rate: weights:   1.000e-04    
2023-03-30 01:42:23,435 			Last test performance: 99.48%
2023-03-30 01:42:23,435 ----------------
2023-03-30 01:42:25,392   67  =>  88   		Training 486 pattern with 100.00% 	Forward time: 	 1.65 sec
2023-03-30 01:42:25,392 			Loss:    9.241e-04    			Backward time: 	 0.30 sec 
2023-03-30 01:42:25,393 ADAM: Layer 0 -> dw_min:9.9997e-01  dw_max:1.0000e+00 lr:1.0000e-04
2023-03-30 01:42:25,393 ADAM: Layer 1 -> dw_min:9.9992e-01  dw_max:1.0001e+00 lr:1.0000e-04
2023-03-30 01:42:25,393 ADAM: Layer 2 -> dw_min:9.9990e-01  dw_max:1.0001e+00 lr:1.0000e-04
2023-03-30 01:42:25,393 ADAM: Layer 3 -> dw_min:9.9994e-01  dw_max:1.0000e+00 lr:1.0000e-04
2023-03-30 01:42:25,487 			Learning rate: weights:   1.000e-04    
2023-03-30 01:42:25,487 			Last test performance: 99.48%
2023-03-30 01:42:25,487 ----------------
2023-03-30 01:42:27,490   67  =>  89   		Training 486 pattern with 99.79% 	Forward time: 	 1.69 sec
2023-03-30 01:42:27,490 			Loss:    7.076e-03    			Backward time: 	 0.30 sec 
2023-03-30 01:42:27,491 ADAM: Layer 0 -> dw_min:9.9997e-01  dw_max:1.0000e+00 lr:1.0000e-04
2023-03-30 01:42:27,491 ADAM: Layer 1 -> dw_min:9.9986e-01  dw_max:1.0001e+00 lr:1.0000e-04
2023-03-30 01:42:27,491 ADAM: Layer 2 -> dw_min:9.9985e-01  dw_max:1.0002e+00 lr:1.0000e-04
2023-03-30 01:42:27,491 ADAM: Layer 3 -> dw_min:9.9986e-01  dw_max:1.0001e+00 lr:1.0000e-04
2023-03-30 01:42:27,509 			Learning rate: weights:   1.000e-04    
2023-03-30 01:42:27,509 			Last test performance: 99.48%
2023-03-30 01:42:27,509 ----------------
2023-03-30 01:42:29,488   67  =>  90   		Training 486 pattern with 100.00% 	Forward time: 	 1.67 sec
2023-03-30 01:42:29,489 			Loss:    1.040e-03    			Backward time: 	 0.30 sec 
2023-03-30 01:42:29,489 ADAM: Layer 0 -> dw_min:9.9997e-01  dw_max:1.0000e+00 lr:1.0000e-04
2023-03-30 01:42:29,489 ADAM: Layer 1 -> dw_min:9.9988e-01  dw_max:1.0001e+00 lr:1.0000e-04
2023-03-30 01:42:29,489 ADAM: Layer 2 -> dw_min:9.9985e-01  dw_max:1.0001e+00 lr:1.0000e-04
2023-03-30 01:42:29,489 ADAM: Layer 3 -> dw_min:9.9988e-01  dw_max:1.0001e+00 lr:1.0000e-04
2023-03-30 01:42:29,508 			Learning rate: weights:   1.000e-04    
2023-03-30 01:42:29,508 			Last test performance: 99.48%
2023-03-30 01:42:29,508 ----------------
2023-03-30 01:42:31,456   67  =>  91   		Training 486 pattern with 99.79% 	Forward time: 	 1.64 sec
2023-03-30 01:42:31,456 			Loss:    6.194e-03    			Backward time: 	 0.30 sec 
2023-03-30 01:42:31,456 ADAM: Layer 0 -> dw_min:9.9997e-01  dw_max:1.0000e+00 lr:1.0000e-04
2023-03-30 01:42:31,457 ADAM: Layer 1 -> dw_min:9.9989e-01  dw_max:1.0001e+00 lr:1.0000e-04
2023-03-30 01:42:31,457 ADAM: Layer 2 -> dw_min:9.9987e-01  dw_max:1.0001e+00 lr:1.0000e-04
2023-03-30 01:42:31,457 ADAM: Layer 3 -> dw_min:9.9989e-01  dw_max:1.0001e+00 lr:1.0000e-04
2023-03-30 01:42:31,493 			Learning rate: weights:   1.000e-04    
2023-03-30 01:42:31,493 			Last test performance: 99.48%
2023-03-30 01:42:31,493 ----------------
2023-03-30 01:42:33,462   67  =>  92   		Training 486 pattern with 99.58% 	Forward time: 	 1.66 sec
2023-03-30 01:42:33,462 			Loss:    5.808e-03    			Backward time: 	 0.30 sec 
2023-03-30 01:42:33,463 ADAM: Layer 0 -> dw_min:9.9998e-01  dw_max:1.0000e+00 lr:1.0000e-04
2023-03-30 01:42:33,463 ADAM: Layer 1 -> dw_min:9.9989e-01  dw_max:1.0001e+00 lr:1.0000e-04
2023-03-30 01:42:33,463 ADAM: Layer 2 -> dw_min:9.9985e-01  dw_max:1.0001e+00 lr:1.0000e-04
2023-03-30 01:42:33,464 ADAM: Layer 3 -> dw_min:9.9990e-01  dw_max:1.0001e+00 lr:1.0000e-04
2023-03-30 01:42:33,583 			Learning rate: weights:   1.000e-04    
2023-03-30 01:42:33,583 			Last test performance: 99.48%
2023-03-30 01:42:33,583 ----------------
2023-03-30 01:42:35,590   67  =>  93   		Training 486 pattern with 99.79% 	Forward time: 	 1.70 sec
2023-03-30 01:42:35,590 			Loss:    4.160e-03    			Backward time: 	 0.30 sec 
2023-03-30 01:42:35,590 ADAM: Layer 0 -> dw_min:9.9998e-01  dw_max:1.0000e+00 lr:1.0000e-04
2023-03-30 01:42:35,590 ADAM: Layer 1 -> dw_min:9.9990e-01  dw_max:1.0001e+00 lr:1.0000e-04
2023-03-30 01:42:35,590 ADAM: Layer 2 -> dw_min:9.9985e-01  dw_max:1.0001e+00 lr:1.0000e-04
2023-03-30 01:42:35,590 ADAM: Layer 3 -> dw_min:9.9991e-01  dw_max:1.0001e+00 lr:1.0000e-04
2023-03-30 01:42:35,667 			Learning rate: weights:   1.000e-04    
2023-03-30 01:42:35,667 			Last test performance: 99.48%
2023-03-30 01:42:35,667 ----------------
2023-03-30 01:42:37,632   67  =>  94   		Training 486 pattern with 99.58% 	Forward time: 	 1.66 sec
2023-03-30 01:42:37,632 			Loss:    6.067e-03    			Backward time: 	 0.30 sec 
2023-03-30 01:42:37,632 ADAM: Layer 0 -> dw_min:9.9998e-01  dw_max:1.0000e+00 lr:1.0000e-04
2023-03-30 01:42:37,632 ADAM: Layer 1 -> dw_min:9.9990e-01  dw_max:1.0001e+00 lr:1.0000e-04
2023-03-30 01:42:37,633 ADAM: Layer 2 -> dw_min:9.9985e-01  dw_max:1.0001e+00 lr:1.0000e-04
2023-03-30 01:42:37,633 ADAM: Layer 3 -> dw_min:9.9991e-01  dw_max:1.0001e+00 lr:1.0000e-04
2023-03-30 01:42:37,651 			Learning rate: weights:   1.000e-04    
2023-03-30 01:42:37,651 			Last test performance: 99.48%
2023-03-30 01:42:37,651 ----------------
2023-03-30 01:42:39,607   67  =>  95   		Training 486 pattern with 100.00% 	Forward time: 	 1.65 sec
2023-03-30 01:42:39,607 			Loss:    5.786e-04    			Backward time: 	 0.30 sec 
2023-03-30 01:42:39,608 ADAM: Layer 0 -> dw_min:9.9998e-01  dw_max:1.0000e+00 lr:1.0000e-04
2023-03-30 01:42:39,608 ADAM: Layer 1 -> dw_min:9.9991e-01  dw_max:1.0001e+00 lr:1.0000e-04
2023-03-30 01:42:39,608 ADAM: Layer 2 -> dw_min:9.9987e-01  dw_max:1.0001e+00 lr:1.0000e-04
2023-03-30 01:42:39,608 ADAM: Layer 3 -> dw_min:9.9992e-01  dw_max:1.0001e+00 lr:1.0000e-04
2023-03-30 01:42:39,712 			Learning rate: weights:   1.000e-04    
2023-03-30 01:42:39,712 			Last test performance: 99.48%
2023-03-30 01:42:39,712 ----------------
2023-03-30 01:42:41,730   67  =>  96   		Training 486 pattern with 100.00% 	Forward time: 	 1.71 sec
2023-03-30 01:42:41,730 			Loss:    9.873e-04    			Backward time: 	 0.30 sec 
2023-03-30 01:42:41,731 ADAM: Layer 0 -> dw_min:9.9998e-01  dw_max:1.0000e+00 lr:1.0000e-04
2023-03-30 01:42:41,731 ADAM: Layer 1 -> dw_min:9.9992e-01  dw_max:1.0001e+00 lr:1.0000e-04
2023-03-30 01:42:41,731 ADAM: Layer 2 -> dw_min:9.9985e-01  dw_max:1.0001e+00 lr:1.0000e-04
2023-03-30 01:42:41,731 ADAM: Layer 3 -> dw_min:9.9991e-01  dw_max:1.0001e+00 lr:1.0000e-04
2023-03-30 01:42:41,929 			Learning rate: weights:   1.000e-04    
2023-03-30 01:42:41,929 			Last test performance: 99.48%
2023-03-30 01:42:41,929 ----------------
2023-03-30 01:42:43,906   67  =>  97   		Training 486 pattern with 100.00% 	Forward time: 	 1.67 sec
2023-03-30 01:42:43,906 			Loss:    6.172e-04    			Backward time: 	 0.30 sec 
2023-03-30 01:42:43,906 ADAM: Layer 0 -> dw_min:9.9998e-01  dw_max:1.0000e+00 lr:1.0000e-04
2023-03-30 01:42:43,907 ADAM: Layer 1 -> dw_min:9.9992e-01  dw_max:1.0001e+00 lr:1.0000e-04
2023-03-30 01:42:43,907 ADAM: Layer 2 -> dw_min:9.9986e-01  dw_max:1.0001e+00 lr:1.0000e-04
2023-03-30 01:42:43,907 ADAM: Layer 3 -> dw_min:9.9992e-01  dw_max:1.0001e+00 lr:1.0000e-04
2023-03-30 01:42:43,966 			Learning rate: weights:   1.000e-04    
2023-03-30 01:42:43,966 			Last test performance: 99.48%
2023-03-30 01:42:43,966 ----------------
2023-03-30 01:42:45,967   67  =>  98   		Training 486 pattern with 99.58% 	Forward time: 	 1.69 sec
2023-03-30 01:42:45,967 			Loss:    4.537e-03    			Backward time: 	 0.30 sec 
2023-03-30 01:42:45,968 ADAM: Layer 0 -> dw_min:9.9998e-01  dw_max:1.0000e+00 lr:1.0000e-04
2023-03-30 01:42:45,968 ADAM: Layer 1 -> dw_min:9.9990e-01  dw_max:1.0001e+00 lr:1.0000e-04
2023-03-30 01:42:45,968 ADAM: Layer 2 -> dw_min:9.9988e-01  dw_max:1.0001e+00 lr:1.0000e-04
2023-03-30 01:42:45,968 ADAM: Layer 3 -> dw_min:9.9993e-01  dw_max:1.0001e+00 lr:1.0000e-04
2023-03-30 01:42:45,987 			Learning rate: weights:   1.000e-04    
2023-03-30 01:42:45,987 			Last test performance: 99.48%
2023-03-30 01:42:45,987 ----------------
2023-03-30 01:42:47,969   67  =>  99   		Training 486 pattern with 99.79% 	Forward time: 	 1.67 sec
2023-03-30 01:42:47,969 			Loss:    7.341e-03    			Backward time: 	 0.30 sec 
2023-03-30 01:42:47,970 ADAM: Layer 0 -> dw_min:9.9998e-01  dw_max:1.0000e+00 lr:1.0000e-04
2023-03-30 01:42:47,970 ADAM: Layer 1 -> dw_min:9.9991e-01  dw_max:1.0001e+00 lr:1.0000e-04
2023-03-30 01:42:47,970 ADAM: Layer 2 -> dw_min:9.9989e-01  dw_max:1.0001e+00 lr:1.0000e-04
2023-03-30 01:42:47,970 ADAM: Layer 3 -> dw_min:9.9993e-01  dw_max:1.0001e+00 lr:1.0000e-04
2023-03-30 01:42:48,040 			Learning rate: weights:   1.000e-04    
2023-03-30 01:42:48,040 			Last test performance: 99.48%
2023-03-30 01:42:48,040 ----------------
2023-03-30 01:42:49,982   67  => 100   		Training 486 pattern with 99.58% 	Forward time: 	 1.63 sec
2023-03-30 01:42:49,982 			Loss:    1.073e-02    			Backward time: 	 0.30 sec 
2023-03-30 01:42:49,982 ADAM: Layer 0 -> dw_min:9.9998e-01  dw_max:1.0000e+00 lr:1.0000e-04
2023-03-30 01:42:49,982 ADAM: Layer 1 -> dw_min:9.9992e-01  dw_max:1.0001e+00 lr:1.0000e-04
2023-03-30 01:42:49,983 ADAM: Layer 2 -> dw_min:9.9987e-01  dw_max:1.0002e+00 lr:1.0000e-04
2023-03-30 01:42:49,983 ADAM: Layer 3 -> dw_min:9.9989e-01  dw_max:1.0001e+00 lr:1.0000e-04
2023-03-30 01:42:50,000 			Learning rate: weights:   1.000e-04    
2023-03-30 01:42:50,000 			Last test performance: 99.48%
2023-03-30 01:42:50,000 ----------------
2023-03-30 01:42:51,957   67  => 101   		Training 486 pattern with 100.00% 	Forward time: 	 1.65 sec
2023-03-30 01:42:51,958 			Loss:    6.263e-04    			Backward time: 	 0.30 sec 
2023-03-30 01:42:51,958 ADAM: Layer 0 -> dw_min:9.9998e-01  dw_max:1.0000e+00 lr:1.0000e-04
2023-03-30 01:42:51,958 ADAM: Layer 1 -> dw_min:9.9993e-01  dw_max:1.0001e+00 lr:1.0000e-04
2023-03-30 01:42:51,958 ADAM: Layer 2 -> dw_min:9.9988e-01  dw_max:1.0001e+00 lr:1.0000e-04
2023-03-30 01:42:51,958 ADAM: Layer 3 -> dw_min:9.9990e-01  dw_max:1.0001e+00 lr:1.0000e-04
2023-03-30 01:42:52,052 			Learning rate: weights:   1.000e-04    
2023-03-30 01:42:52,052 			Last test performance: 99.48%
2023-03-30 01:42:52,052 ----------------
2023-03-30 01:42:53,988   67  => 102   		Training 486 pattern with 100.00% 	Forward time: 	 1.63 sec
2023-03-30 01:42:53,988 			Loss:    3.470e-04    			Backward time: 	 0.30 sec 
2023-03-30 01:42:53,988 ADAM: Layer 0 -> dw_min:9.9999e-01  dw_max:1.0000e+00 lr:1.0000e-04
2023-03-30 01:42:53,988 ADAM: Layer 1 -> dw_min:9.9993e-01  dw_max:1.0001e+00 lr:1.0000e-04
2023-03-30 01:42:53,988 ADAM: Layer 2 -> dw_min:9.9986e-01  dw_max:1.0001e+00 lr:1.0000e-04
2023-03-30 01:42:53,988 ADAM: Layer 3 -> dw_min:9.9991e-01  dw_max:1.0001e+00 lr:1.0000e-04
2023-03-30 01:42:54,019 			Learning rate: weights:   1.000e-04    
2023-03-30 01:42:54,019 			Last test performance: 99.48%
2023-03-30 01:42:54,019 ----------------
2023-03-30 01:42:55,974   67  => 103   		Training 486 pattern with 100.00% 	Forward time: 	 1.65 sec
2023-03-30 01:42:55,974 			Loss:    2.913e-04    			Backward time: 	 0.30 sec 
2023-03-30 01:42:55,974 ADAM: Layer 0 -> dw_min:9.9999e-01  dw_max:1.0000e+00 lr:1.0000e-04
2023-03-30 01:42:55,974 ADAM: Layer 1 -> dw_min:9.9994e-01  dw_max:1.0001e+00 lr:1.0000e-04
2023-03-30 01:42:55,975 ADAM: Layer 2 -> dw_min:9.9987e-01  dw_max:1.0001e+00 lr:1.0000e-04
2023-03-30 01:42:55,975 ADAM: Layer 3 -> dw_min:9.9992e-01  dw_max:1.0001e+00 lr:1.0000e-04
2023-03-30 01:42:55,992 			Learning rate: weights:   1.000e-04    
2023-03-30 01:42:55,992 			Last test performance: 99.48%
2023-03-30 01:42:55,992 ----------------
2023-03-30 01:42:58,007   67  => 104   		Training 486 pattern with 99.79% 	Forward time: 	 1.70 sec
2023-03-30 01:42:58,007 			Loss:    3.184e-03    			Backward time: 	 0.30 sec 
2023-03-30 01:42:58,008 ADAM: Layer 0 -> dw_min:9.9999e-01  dw_max:1.0000e+00 lr:1.0000e-04
2023-03-30 01:42:58,008 ADAM: Layer 1 -> dw_min:9.9993e-01  dw_max:1.0001e+00 lr:1.0000e-04
2023-03-30 01:42:58,008 ADAM: Layer 2 -> dw_min:9.9988e-01  dw_max:1.0001e+00 lr:1.0000e-04
2023-03-30 01:42:58,008 ADAM: Layer 3 -> dw_min:9.9992e-01  dw_max:1.0001e+00 lr:1.0000e-04
2023-03-30 01:42:58,036 			Learning rate: weights:   1.000e-04    
2023-03-30 01:42:58,036 			Last test performance: 99.48%
2023-03-30 01:42:58,036 ----------------
2023-03-30 01:42:59,968   67  => 105   		Training 486 pattern with 100.00% 	Forward time: 	 1.62 sec
2023-03-30 01:42:59,968 			Loss:    6.488e-04    			Backward time: 	 0.30 sec 
2023-03-30 01:42:59,969 ADAM: Layer 0 -> dw_min:9.9999e-01  dw_max:1.0000e+00 lr:1.0000e-04
2023-03-30 01:42:59,969 ADAM: Layer 1 -> dw_min:9.9993e-01  dw_max:1.0001e+00 lr:1.0000e-04
2023-03-30 01:42:59,969 ADAM: Layer 2 -> dw_min:9.9987e-01  dw_max:1.0001e+00 lr:1.0000e-04
2023-03-30 01:42:59,969 ADAM: Layer 3 -> dw_min:9.9993e-01  dw_max:1.0001e+00 lr:1.0000e-04
2023-03-30 01:43:00,015 			Learning rate: weights:   1.000e-04    
2023-03-30 01:43:00,015 			Last test performance: 99.48%
2023-03-30 01:43:00,015 ----------------
2023-03-30 01:43:02,010   67  => 106   		Training 486 pattern with 100.00% 	Forward time: 	 1.69 sec
2023-03-30 01:43:02,010 			Loss:    4.589e-04    			Backward time: 	 0.30 sec 
2023-03-30 01:43:02,011 ADAM: Layer 0 -> dw_min:9.9999e-01  dw_max:1.0000e+00 lr:1.0000e-04
2023-03-30 01:43:02,011 ADAM: Layer 1 -> dw_min:9.9994e-01  dw_max:1.0001e+00 lr:1.0000e-04
2023-03-30 01:43:02,011 ADAM: Layer 2 -> dw_min:9.9988e-01  dw_max:1.0001e+00 lr:1.0000e-04
2023-03-30 01:43:02,011 ADAM: Layer 3 -> dw_min:9.9994e-01  dw_max:1.0001e+00 lr:1.0000e-04
2023-03-30 01:43:02,030 			Learning rate: weights:   1.000e-04    
2023-03-30 01:43:02,030 			Last test performance: 99.48%
2023-03-30 01:43:02,030 ----------------
2023-03-30 01:43:03,982   67  => 107   		Training 486 pattern with 99.79% 	Forward time: 	 1.64 sec
2023-03-30 01:43:03,982 			Loss:    2.188e-03    			Backward time: 	 0.30 sec 
2023-03-30 01:43:03,982 ADAM: Layer 0 -> dw_min:9.9999e-01  dw_max:1.0000e+00 lr:1.0000e-04
2023-03-30 01:43:03,982 ADAM: Layer 1 -> dw_min:9.9995e-01  dw_max:1.0001e+00 lr:1.0000e-04
2023-03-30 01:43:03,982 ADAM: Layer 2 -> dw_min:9.9989e-01  dw_max:1.0001e+00 lr:1.0000e-04
2023-03-30 01:43:03,983 ADAM: Layer 3 -> dw_min:9.9994e-01  dw_max:1.0001e+00 lr:1.0000e-04
2023-03-30 01:43:04,030 			Learning rate: weights:   1.000e-04    
2023-03-30 01:43:04,031 			Last test performance: 99.48%
2023-03-30 01:43:04,031 ----------------
2023-03-30 01:43:05,982   67  => 108   		Training 486 pattern with 100.00% 	Forward time: 	 1.64 sec
2023-03-30 01:43:05,982 			Loss:    3.330e-04    			Backward time: 	 0.30 sec 
2023-03-30 01:43:05,982 ADAM: Layer 0 -> dw_min:9.9999e-01  dw_max:1.0000e+00 lr:1.0000e-04
2023-03-30 01:43:05,983 ADAM: Layer 1 -> dw_min:9.9995e-01  dw_max:1.0001e+00 lr:1.0000e-04
2023-03-30 01:43:05,983 ADAM: Layer 2 -> dw_min:9.9990e-01  dw_max:1.0001e+00 lr:1.0000e-04
2023-03-30 01:43:05,983 ADAM: Layer 3 -> dw_min:9.9995e-01  dw_max:1.0000e+00 lr:1.0000e-04
2023-03-30 01:43:06,010 			Learning rate: weights:   1.000e-04    
2023-03-30 01:43:06,010 			Last test performance: 99.48%
2023-03-30 01:43:06,010 ----------------
2023-03-30 01:43:07,979   67  => 109   		Training 486 pattern with 100.00% 	Forward time: 	 1.66 sec
2023-03-30 01:43:07,979 			Loss:    8.427e-04    			Backward time: 	 0.30 sec 
2023-03-30 01:43:07,979 ADAM: Layer 0 -> dw_min:9.9999e-01  dw_max:1.0000e+00 lr:1.0000e-04
2023-03-30 01:43:07,979 ADAM: Layer 1 -> dw_min:9.9996e-01  dw_max:1.0001e+00 lr:1.0000e-04
2023-03-30 01:43:07,979 ADAM: Layer 2 -> dw_min:9.9991e-01  dw_max:1.0001e+00 lr:1.0000e-04
2023-03-30 01:43:07,979 ADAM: Layer 3 -> dw_min:9.9995e-01  dw_max:1.0000e+00 lr:1.0000e-04
2023-03-30 01:43:07,997 			Learning rate: weights:   1.000e-04    
2023-03-30 01:43:07,997 			Last test performance: 99.48%
2023-03-30 01:43:07,997 ----------------
2023-03-30 01:43:10,009   67  => 110   		Training 486 pattern with 99.38% 	Forward time: 	 1.70 sec
2023-03-30 01:43:10,009 			Loss:    7.182e-03    			Backward time: 	 0.30 sec 
2023-03-30 01:43:10,010 ADAM: Layer 0 -> dw_min:9.9998e-01  dw_max:1.0000e+00 lr:1.0000e-04
2023-03-30 01:43:10,010 ADAM: Layer 1 -> dw_min:9.9988e-01  dw_max:1.0001e+00 lr:1.0000e-04
2023-03-30 01:43:10,010 ADAM: Layer 2 -> dw_min:9.9986e-01  dw_max:1.0002e+00 lr:1.0000e-04
2023-03-30 01:43:10,010 ADAM: Layer 3 -> dw_min:9.9994e-01  dw_max:1.0001e+00 lr:1.0000e-04
2023-03-30 01:43:10,061 			Learning rate: weights:   1.000e-04    
2023-03-30 01:43:10,061 			Last test performance: 99.48%
2023-03-30 01:43:10,061 ----------------
2023-03-30 01:43:12,070   67  => 111   		Training 486 pattern with 100.00% 	Forward time: 	 1.70 sec
2023-03-30 01:43:12,070 			Loss:    3.024e-04    			Backward time: 	 0.30 sec 
2023-03-30 01:43:12,070 ADAM: Layer 0 -> dw_min:9.9998e-01  dw_max:1.0000e+00 lr:1.0000e-04
2023-03-30 01:43:12,070 ADAM: Layer 1 -> dw_min:9.9989e-01  dw_max:1.0001e+00 lr:1.0000e-04
2023-03-30 01:43:12,070 ADAM: Layer 2 -> dw_min:9.9988e-01  dw_max:1.0001e+00 lr:1.0000e-04
2023-03-30 01:43:12,070 ADAM: Layer 3 -> dw_min:9.9994e-01  dw_max:1.0001e+00 lr:1.0000e-04
2023-03-30 01:43:12,090 			Learning rate: weights:   1.000e-04    
2023-03-30 01:43:12,090 			Last test performance: 99.48%
2023-03-30 01:43:12,090 ----------------
2023-03-30 01:43:14,049   67  => 112   		Training 486 pattern with 100.00% 	Forward time: 	 1.65 sec
2023-03-30 01:43:14,049 			Loss:    5.852e-04    			Backward time: 	 0.30 sec 
2023-03-30 01:43:14,049 ADAM: Layer 0 -> dw_min:9.9998e-01  dw_max:1.0000e+00 lr:1.0000e-04
2023-03-30 01:43:14,049 ADAM: Layer 1 -> dw_min:9.9990e-01  dw_max:1.0001e+00 lr:1.0000e-04
2023-03-30 01:43:14,049 ADAM: Layer 2 -> dw_min:9.9989e-01  dw_max:1.0001e+00 lr:1.0000e-04
2023-03-30 01:43:14,049 ADAM: Layer 3 -> dw_min:9.9995e-01  dw_max:1.0001e+00 lr:1.0000e-04
2023-03-30 01:43:14,086 			Learning rate: weights:   1.000e-04    
2023-03-30 01:43:14,086 			Last test performance: 99.48%
2023-03-30 01:43:14,086 ----------------
2023-03-30 01:43:16,049   67  => 113   		Training 486 pattern with 100.00% 	Forward time: 	 1.66 sec
2023-03-30 01:43:16,049 			Loss:    9.071e-04    			Backward time: 	 0.30 sec 
2023-03-30 01:43:16,050 ADAM: Layer 0 -> dw_min:9.9998e-01  dw_max:1.0000e+00 lr:1.0000e-04
2023-03-30 01:43:16,050 ADAM: Layer 1 -> dw_min:9.9991e-01  dw_max:1.0001e+00 lr:1.0000e-04
2023-03-30 01:43:16,050 ADAM: Layer 2 -> dw_min:9.9987e-01  dw_max:1.0001e+00 lr:1.0000e-04
2023-03-30 01:43:16,050 ADAM: Layer 3 -> dw_min:9.9995e-01  dw_max:1.0001e+00 lr:1.0000e-04
2023-03-30 01:43:16,146 			Learning rate: weights:   1.000e-04    
2023-03-30 01:43:16,146 			Last test performance: 99.48%
2023-03-30 01:43:16,146 ----------------
2023-03-30 01:43:18,108   67  => 114   		Training 486 pattern with 100.00% 	Forward time: 	 1.66 sec
2023-03-30 01:43:18,108 			Loss:    6.523e-04    			Backward time: 	 0.30 sec 
2023-03-30 01:43:18,108 ADAM: Layer 0 -> dw_min:9.9998e-01  dw_max:1.0000e+00 lr:1.0000e-04
2023-03-30 01:43:18,109 ADAM: Layer 1 -> dw_min:9.9991e-01  dw_max:1.0001e+00 lr:1.0000e-04
2023-03-30 01:43:18,109 ADAM: Layer 2 -> dw_min:9.9988e-01  dw_max:1.0001e+00 lr:1.0000e-04
2023-03-30 01:43:18,109 ADAM: Layer 3 -> dw_min:9.9996e-01  dw_max:1.0001e+00 lr:1.0000e-04
2023-03-30 01:43:18,160 			Learning rate: weights:   1.000e-04    
2023-03-30 01:43:18,160 			Last test performance: 99.48%
2023-03-30 01:43:18,160 ----------------
2023-03-30 01:43:20,140   67  => 115   		Training 486 pattern with 100.00% 	Forward time: 	 1.67 sec
2023-03-30 01:43:20,140 			Loss:    4.038e-04    			Backward time: 	 0.30 sec 
2023-03-30 01:43:20,140 ADAM: Layer 0 -> dw_min:9.9999e-01  dw_max:1.0000e+00 lr:1.0000e-04
2023-03-30 01:43:20,140 ADAM: Layer 1 -> dw_min:9.9992e-01  dw_max:1.0001e+00 lr:1.0000e-04
2023-03-30 01:43:20,140 ADAM: Layer 2 -> dw_min:9.9989e-01  dw_max:1.0001e+00 lr:1.0000e-04
2023-03-30 01:43:20,141 ADAM: Layer 3 -> dw_min:9.9996e-01  dw_max:1.0000e+00 lr:1.0000e-04
2023-03-30 01:43:20,199 			Learning rate: weights:   1.000e-04    
2023-03-30 01:43:20,199 			Last test performance: 99.48%
2023-03-30 01:43:20,199 ----------------
2023-03-30 01:43:22,157   67  => 116   		Training 486 pattern with 100.00% 	Forward time: 	 1.65 sec
2023-03-30 01:43:22,157 			Loss:    4.795e-04    			Backward time: 	 0.30 sec 
2023-03-30 01:43:22,158 ADAM: Layer 0 -> dw_min:9.9999e-01  dw_max:1.0000e+00 lr:1.0000e-04
2023-03-30 01:43:22,158 ADAM: Layer 1 -> dw_min:9.9993e-01  dw_max:1.0001e+00 lr:1.0000e-04
2023-03-30 01:43:22,158 ADAM: Layer 2 -> dw_min:9.9990e-01  dw_max:1.0002e+00 lr:1.0000e-04
2023-03-30 01:43:22,158 ADAM: Layer 3 -> dw_min:9.9997e-01  dw_max:1.0000e+00 lr:1.0000e-04
2023-03-30 01:43:22,176 			Learning rate: weights:   1.000e-04    
2023-03-30 01:43:22,176 			Last test performance: 99.48%
2023-03-30 01:43:22,176 ----------------
2023-03-30 01:43:24,166   67  => 117   		Training 486 pattern with 99.79% 	Forward time: 	 1.68 sec
2023-03-30 01:43:24,166 			Loss:    7.606e-03    			Backward time: 	 0.30 sec 
2023-03-30 01:43:24,167 ADAM: Layer 0 -> dw_min:9.9999e-01  dw_max:1.0000e+00 lr:1.0000e-04
2023-03-30 01:43:24,167 ADAM: Layer 1 -> dw_min:9.9993e-01  dw_max:1.0001e+00 lr:1.0000e-04
2023-03-30 01:43:24,167 ADAM: Layer 2 -> dw_min:9.9988e-01  dw_max:1.0002e+00 lr:1.0000e-04
2023-03-30 01:43:24,167 ADAM: Layer 3 -> dw_min:9.9996e-01  dw_max:1.0000e+00 lr:1.0000e-04
2023-03-30 01:43:24,243 			Learning rate: weights:   1.000e-04    
2023-03-30 01:43:24,243 			Last test performance: 99.48%
2023-03-30 01:43:24,243 ----------------
2023-03-30 01:43:26,250   67  => 118   		Training 486 pattern with 100.00% 	Forward time: 	 1.70 sec
2023-03-30 01:43:26,250 			Loss:    6.607e-04    			Backward time: 	 0.30 sec 
2023-03-30 01:43:26,250 ADAM: Layer 0 -> dw_min:9.9999e-01  dw_max:1.0000e+00 lr:1.0000e-04
2023-03-30 01:43:26,250 ADAM: Layer 1 -> dw_min:9.9993e-01  dw_max:1.0001e+00 lr:1.0000e-04
2023-03-30 01:43:26,250 ADAM: Layer 2 -> dw_min:9.9989e-01  dw_max:1.0001e+00 lr:1.0000e-04
2023-03-30 01:43:26,250 ADAM: Layer 3 -> dw_min:9.9997e-01  dw_max:1.0000e+00 lr:1.0000e-04
2023-03-30 01:43:26,302 			Learning rate: weights:   1.000e-04    
2023-03-30 01:43:26,303 			Last test performance: 99.48%
2023-03-30 01:43:26,303 ----------------
2023-03-30 01:43:28,249   67  => 119   		Training 486 pattern with 99.79% 	Forward time: 	 1.63 sec
2023-03-30 01:43:28,249 			Loss:    8.715e-03    			Backward time: 	 0.30 sec 
2023-03-30 01:43:28,249 ADAM: Layer 0 -> dw_min:9.9998e-01  dw_max:1.0000e+00 lr:1.0000e-04
2023-03-30 01:43:28,249 ADAM: Layer 1 -> dw_min:9.9994e-01  dw_max:1.0001e+00 lr:1.0000e-04
2023-03-30 01:43:28,250 ADAM: Layer 2 -> dw_min:9.9988e-01  dw_max:1.0001e+00 lr:1.0000e-04
2023-03-30 01:43:28,250 ADAM: Layer 3 -> dw_min:9.9994e-01  dw_max:1.0001e+00 lr:1.0000e-04
2023-03-30 01:43:28,310 			Learning rate: weights:   1.000e-04    
2023-03-30 01:43:28,310 			Last test performance: 99.48%
2023-03-30 01:43:28,310 ----------------
2023-03-30 01:43:30,255   67  => 120   		Training 486 pattern with 100.00% 	Forward time: 	 1.64 sec
2023-03-30 01:43:30,255 			Loss:    4.994e-04    			Backward time: 	 0.30 sec 
2023-03-30 01:43:30,255 ADAM: Layer 0 -> dw_min:9.9999e-01  dw_max:1.0000e+00 lr:1.0000e-04
2023-03-30 01:43:30,256 ADAM: Layer 1 -> dw_min:9.9994e-01  dw_max:1.0001e+00 lr:1.0000e-04
2023-03-30 01:43:30,256 ADAM: Layer 2 -> dw_min:9.9989e-01  dw_max:1.0001e+00 lr:1.0000e-04
2023-03-30 01:43:30,256 ADAM: Layer 3 -> dw_min:9.9995e-01  dw_max:1.0001e+00 lr:1.0000e-04
2023-03-30 01:43:30,330 			Learning rate: weights:   1.000e-04    
2023-03-30 01:43:30,330 			Last test performance: 99.48%
2023-03-30 01:43:30,330 ----------------
2023-03-30 01:43:32,309   67  => 121   		Training 486 pattern with 99.79% 	Forward time: 	 1.67 sec
2023-03-30 01:43:32,309 			Loss:    4.117e-03    			Backward time: 	 0.30 sec 
2023-03-30 01:43:32,309 ADAM: Layer 0 -> dw_min:9.9998e-01  dw_max:1.0000e+00 lr:1.0000e-04
2023-03-30 01:43:32,309 ADAM: Layer 1 -> dw_min:9.9995e-01  dw_max:1.0001e+00 lr:1.0000e-04
2023-03-30 01:43:32,310 ADAM: Layer 2 -> dw_min:9.9984e-01  dw_max:1.0001e+00 lr:1.0000e-04
2023-03-30 01:43:32,310 ADAM: Layer 3 -> dw_min:9.9995e-01  dw_max:1.0000e+00 lr:1.0000e-04
2023-03-30 01:43:32,450 			Learning rate: weights:   1.000e-04    
2023-03-30 01:43:32,450 			Last test performance: 99.48%
2023-03-30 01:43:32,450 ----------------
2023-03-30 01:43:34,424   67  => 122   		Training 486 pattern with 100.00% 	Forward time: 	 1.67 sec
2023-03-30 01:43:34,424 			Loss:    1.515e-04    			Backward time: 	 0.30 sec 
2023-03-30 01:43:34,424 ADAM: Layer 0 -> dw_min:9.9999e-01  dw_max:1.0000e+00 lr:1.0000e-04
2023-03-30 01:43:34,424 ADAM: Layer 1 -> dw_min:9.9995e-01  dw_max:1.0001e+00 lr:1.0000e-04
2023-03-30 01:43:34,424 ADAM: Layer 2 -> dw_min:9.9986e-01  dw_max:1.0001e+00 lr:1.0000e-04
2023-03-30 01:43:34,424 ADAM: Layer 3 -> dw_min:9.9996e-01  dw_max:1.0000e+00 lr:1.0000e-04
2023-03-30 01:43:34,441 			Learning rate: weights:   1.000e-04    
2023-03-30 01:43:34,442 			Last test performance: 99.48%
2023-03-30 01:43:34,442 ----------------
2023-03-30 01:43:36,455   67  => 123   		Training 486 pattern with 99.79% 	Forward time: 	 1.70 sec
2023-03-30 01:43:36,456 			Loss:    8.671e-03    			Backward time: 	 0.30 sec 
2023-03-30 01:43:36,456 ADAM: Layer 0 -> dw_min:9.9998e-01  dw_max:1.0000e+00 lr:1.0000e-04
2023-03-30 01:43:36,456 ADAM: Layer 1 -> dw_min:9.9995e-01  dw_max:1.0001e+00 lr:1.0000e-04
2023-03-30 01:43:36,456 ADAM: Layer 2 -> dw_min:9.9987e-01  dw_max:1.0001e+00 lr:1.0000e-04
2023-03-30 01:43:36,456 ADAM: Layer 3 -> dw_min:9.9996e-01  dw_max:1.0000e+00 lr:1.0000e-04
2023-03-30 01:43:36,558 			Learning rate: weights:   1.000e-04    
2023-03-30 01:43:36,558 			Last test performance: 99.48%
2023-03-30 01:43:36,558 ----------------
2023-03-30 01:43:38,576   67  => 124   		Training 486 pattern with 100.00% 	Forward time: 	 1.71 sec
2023-03-30 01:43:38,576 			Loss:    1.215e-03    			Backward time: 	 0.30 sec 
2023-03-30 01:43:38,577 ADAM: Layer 0 -> dw_min:9.9999e-01  dw_max:1.0000e+00 lr:1.0000e-04
2023-03-30 01:43:38,577 ADAM: Layer 1 -> dw_min:9.9993e-01  dw_max:1.0001e+00 lr:1.0000e-04
2023-03-30 01:43:38,577 ADAM: Layer 2 -> dw_min:9.9988e-01  dw_max:1.0001e+00 lr:1.0000e-04
2023-03-30 01:43:38,577 ADAM: Layer 3 -> dw_min:9.9995e-01  dw_max:1.0000e+00 lr:1.0000e-04
2023-03-30 01:43:38,807 
2023-03-30 01:43:38,807 Testing:
2023-03-30 01:43:38,917 		24 of 10000 with 100.00% 	 Time used:  0.11 sec
2023-03-30 01:43:38,995 		48 of 10000 with 100.00% 	 Time used:  0.08 sec
2023-03-30 01:43:39,082 		72 of 10000 with 100.00% 	 Time used:  0.09 sec
2023-03-30 01:43:39,165 		96 of 10000 with 100.00% 	 Time used:  0.08 sec
2023-03-30 01:43:39,249 		120 of 10000 with 100.00% 	 Time used:  0.08 sec
2023-03-30 01:43:39,322 		144 of 10000 with 100.00% 	 Time used:  0.07 sec
2023-03-30 01:43:39,405 		168 of 10000 with 100.00% 	 Time used:  0.08 sec
2023-03-30 01:43:39,478 		192 of 10000 with 99.48% 	 Time used:  0.07 sec
2023-03-30 01:43:39,551 		216 of 10000 with 99.54% 	 Time used:  0.07 sec
2023-03-30 01:43:39,623 		240 of 10000 with 99.58% 	 Time used:  0.07 sec
2023-03-30 01:43:39,712 		264 of 10000 with 99.62% 	 Time used:  0.09 sec
2023-03-30 01:43:39,793 		288 of 10000 with 99.65% 	 Time used:  0.08 sec
2023-03-30 01:43:39,878 		312 of 10000 with 99.68% 	 Time used:  0.08 sec
2023-03-30 01:43:39,958 		336 of 10000 with 99.70% 	 Time used:  0.08 sec
2023-03-30 01:43:40,046 		360 of 10000 with 99.44% 	 Time used:  0.09 sec
2023-03-30 01:43:40,117 		384 of 10000 with 99.48% 	 Time used:  0.07 sec
2023-03-30 01:43:40,206 		408 of 10000 with 99.51% 	 Time used:  0.09 sec
2023-03-30 01:43:40,281 		432 of 10000 with 99.54% 	 Time used:  0.07 sec
2023-03-30 01:43:40,365 		456 of 10000 with 99.34% 	 Time used:  0.08 sec
2023-03-30 01:43:40,446 		480 of 10000 with 99.38% 	 Time used:  0.08 sec
2023-03-30 01:43:40,534 		504 of 10000 with 99.40% 	 Time used:  0.09 sec
2023-03-30 01:43:40,607 		528 of 10000 with 99.43% 	 Time used:  0.07 sec
2023-03-30 01:43:40,696 		552 of 10000 with 99.46% 	 Time used:  0.09 sec
2023-03-30 01:43:40,770 		576 of 10000 with 99.48% 	 Time used:  0.07 sec
2023-03-30 01:43:40,843 		600 of 10000 with 99.33% 	 Time used:  0.07 sec
2023-03-30 01:43:40,924 		624 of 10000 with 99.36% 	 Time used:  0.08 sec
2023-03-30 01:43:41,011 		648 of 10000 with 99.38% 	 Time used:  0.09 sec
2023-03-30 01:43:41,084 		672 of 10000 with 99.26% 	 Time used:  0.07 sec
2023-03-30 01:43:41,162 		696 of 10000 with 99.14% 	 Time used:  0.08 sec
2023-03-30 01:43:41,249 		720 of 10000 with 99.17% 	 Time used:  0.09 sec
2023-03-30 01:43:41,329 		744 of 10000 with 99.06% 	 Time used:  0.08 sec
2023-03-30 01:43:41,411 		768 of 10000 with 99.09% 	 Time used:  0.08 sec
2023-03-30 01:43:41,493 		792 of 10000 with 99.12% 	 Time used:  0.08 sec
2023-03-30 01:43:41,582 		816 of 10000 with 99.14% 	 Time used:  0.09 sec
2023-03-30 01:43:41,665 		840 of 10000 with 99.17% 	 Time used:  0.08 sec
2023-03-30 01:43:41,749 		864 of 10000 with 99.19% 	 Time used:  0.08 sec
2023-03-30 01:43:41,840 		888 of 10000 with 99.21% 	 Time used:  0.09 sec
2023-03-30 01:43:41,916 		912 of 10000 with 99.23% 	 Time used:  0.08 sec
2023-03-30 01:43:42,001 		936 of 10000 with 99.25% 	 Time used:  0.08 sec
2023-03-30 01:43:42,085 		960 of 10000 with 99.27% 	 Time used:  0.08 sec
2023-03-30 01:43:42,172 		984 of 10000 with 99.29% 	 Time used:  0.09 sec
2023-03-30 01:43:42,257 		1008 of 10000 with 99.31% 	 Time used:  0.08 sec
2023-03-30 01:43:42,334 		1032 of 10000 with 99.22% 	 Time used:  0.08 sec
2023-03-30 01:43:42,410 		1056 of 10000 with 99.24% 	 Time used:  0.08 sec
2023-03-30 01:43:42,494 		1080 of 10000 with 99.26% 	 Time used:  0.08 sec
2023-03-30 01:43:42,579 		1104 of 10000 with 99.28% 	 Time used:  0.08 sec
2023-03-30 01:43:42,667 		1128 of 10000 with 99.29% 	 Time used:  0.09 sec
2023-03-30 01:43:42,754 		1152 of 10000 with 99.31% 	 Time used:  0.09 sec
2023-03-30 01:43:42,831 		1176 of 10000 with 99.32% 	 Time used:  0.08 sec
2023-03-30 01:43:42,913 		1200 of 10000 with 99.33% 	 Time used:  0.08 sec
2023-03-30 01:43:43,001 		1224 of 10000 with 99.35% 	 Time used:  0.09 sec
2023-03-30 01:43:43,093 		1248 of 10000 with 99.20% 	 Time used:  0.09 sec
2023-03-30 01:43:43,181 		1272 of 10000 with 99.14% 	 Time used:  0.09 sec
2023-03-30 01:43:43,259 		1296 of 10000 with 99.15% 	 Time used:  0.08 sec
2023-03-30 01:43:43,334 		1320 of 10000 with 99.17% 	 Time used:  0.07 sec
2023-03-30 01:43:43,415 		1344 of 10000 with 99.18% 	 Time used:  0.08 sec
2023-03-30 01:43:43,506 		1368 of 10000 with 99.20% 	 Time used:  0.09 sec
2023-03-30 01:43:43,578 		1392 of 10000 with 99.21% 	 Time used:  0.07 sec
2023-03-30 01:43:43,668 		1416 of 10000 with 99.22% 	 Time used:  0.09 sec
2023-03-30 01:43:43,756 		1440 of 10000 with 99.24% 	 Time used:  0.09 sec
2023-03-30 01:43:43,838 		1464 of 10000 with 99.25% 	 Time used:  0.08 sec
2023-03-30 01:43:43,929 		1488 of 10000 with 99.26% 	 Time used:  0.09 sec
2023-03-30 01:43:44,014 		1512 of 10000 with 99.27% 	 Time used:  0.08 sec
2023-03-30 01:43:44,098 		1536 of 10000 with 99.22% 	 Time used:  0.08 sec
2023-03-30 01:43:44,173 		1560 of 10000 with 99.23% 	 Time used:  0.07 sec
2023-03-30 01:43:44,255 		1584 of 10000 with 99.24% 	 Time used:  0.08 sec
2023-03-30 01:43:44,339 		1608 of 10000 with 99.25% 	 Time used:  0.08 sec
2023-03-30 01:43:44,425 		1632 of 10000 with 99.26% 	 Time used:  0.09 sec
2023-03-30 01:43:44,507 		1656 of 10000 with 99.28% 	 Time used:  0.08 sec
2023-03-30 01:43:44,595 		1680 of 10000 with 99.29% 	 Time used:  0.09 sec
2023-03-30 01:43:44,667 		1704 of 10000 with 99.30% 	 Time used:  0.07 sec
2023-03-30 01:43:44,737 		1728 of 10000 with 99.31% 	 Time used:  0.07 sec
2023-03-30 01:43:44,806 		1752 of 10000 with 99.26% 	 Time used:  0.07 sec
2023-03-30 01:43:44,898 		1776 of 10000 with 99.27% 	 Time used:  0.09 sec
2023-03-30 01:43:44,984 		1800 of 10000 with 99.22% 	 Time used:  0.09 sec
2023-03-30 01:43:45,068 		1824 of 10000 with 99.23% 	 Time used:  0.08 sec
2023-03-30 01:43:45,148 		1848 of 10000 with 99.24% 	 Time used:  0.08 sec
2023-03-30 01:43:45,232 		1872 of 10000 with 99.25% 	 Time used:  0.08 sec
2023-03-30 01:43:45,307 		1896 of 10000 with 99.21% 	 Time used:  0.07 sec
2023-03-30 01:43:45,388 		1920 of 10000 with 99.17% 	 Time used:  0.08 sec
2023-03-30 01:43:45,462 		1944 of 10000 with 99.18% 	 Time used:  0.07 sec
2023-03-30 01:43:45,550 		1968 of 10000 with 99.19% 	 Time used:  0.09 sec
2023-03-30 01:43:45,635 		1992 of 10000 with 99.20% 	 Time used:  0.08 sec
2023-03-30 01:43:45,715 		2016 of 10000 with 99.21% 	 Time used:  0.08 sec
2023-03-30 01:43:45,800 		2040 of 10000 with 99.17% 	 Time used:  0.08 sec
2023-03-30 01:43:45,879 		2064 of 10000 with 99.18% 	 Time used:  0.08 sec
2023-03-30 01:43:45,960 		2088 of 10000 with 99.19% 	 Time used:  0.08 sec
2023-03-30 01:43:46,041 		2112 of 10000 with 99.20% 	 Time used:  0.08 sec
2023-03-30 01:43:46,123 		2136 of 10000 with 99.11% 	 Time used:  0.08 sec
2023-03-30 01:43:46,208 		2160 of 10000 with 99.12% 	 Time used:  0.08 sec
2023-03-30 01:43:46,279 		2184 of 10000 with 99.08% 	 Time used:  0.07 sec
2023-03-30 01:43:46,353 		2208 of 10000 with 99.09% 	 Time used:  0.07 sec
2023-03-30 01:43:46,436 		2232 of 10000 with 99.10% 	 Time used:  0.08 sec
2023-03-30 01:43:46,509 		2256 of 10000 with 99.11% 	 Time used:  0.07 sec
2023-03-30 01:43:46,600 		2280 of 10000 with 99.12% 	 Time used:  0.09 sec
2023-03-30 01:43:46,683 		2304 of 10000 with 99.13% 	 Time used:  0.08 sec
2023-03-30 01:43:46,758 		2328 of 10000 with 99.14% 	 Time used:  0.08 sec
2023-03-30 01:43:46,830 		2352 of 10000 with 99.15% 	 Time used:  0.07 sec
2023-03-30 01:43:46,928 		2376 of 10000 with 99.16% 	 Time used:  0.10 sec
2023-03-30 01:43:47,002 		2400 of 10000 with 99.17% 	 Time used:  0.07 sec
2023-03-30 01:43:47,084 		2424 of 10000 with 99.17% 	 Time used:  0.08 sec
2023-03-30 01:43:47,166 		2448 of 10000 with 99.18% 	 Time used:  0.08 sec
2023-03-30 01:43:47,244 		2472 of 10000 with 99.15% 	 Time used:  0.08 sec
2023-03-30 01:43:47,331 		2496 of 10000 with 99.12% 	 Time used:  0.09 sec
2023-03-30 01:43:47,414 		2520 of 10000 with 99.13% 	 Time used:  0.08 sec
2023-03-30 01:43:47,504 		2544 of 10000 with 99.10% 	 Time used:  0.09 sec
2023-03-30 01:43:47,587 		2568 of 10000 with 99.10% 	 Time used:  0.08 sec
2023-03-30 01:43:47,673 		2592 of 10000 with 99.11% 	 Time used:  0.09 sec
2023-03-30 01:43:47,755 		2616 of 10000 with 99.08% 	 Time used:  0.08 sec
2023-03-30 01:43:47,838 		2640 of 10000 with 99.09% 	 Time used:  0.08 sec
2023-03-30 01:43:47,930 		2664 of 10000 with 99.06% 	 Time used:  0.09 sec
2023-03-30 01:43:48,014 		2688 of 10000 with 99.07% 	 Time used:  0.08 sec
2023-03-30 01:43:48,108 		2712 of 10000 with 99.08% 	 Time used:  0.09 sec
2023-03-30 01:43:48,197 		2736 of 10000 with 99.09% 	 Time used:  0.09 sec
2023-03-30 01:43:48,277 		2760 of 10000 with 99.09% 	 Time used:  0.08 sec
2023-03-30 01:43:48,360 		2784 of 10000 with 99.10% 	 Time used:  0.08 sec
2023-03-30 01:43:48,447 		2808 of 10000 with 99.11% 	 Time used:  0.09 sec
2023-03-30 01:43:48,518 		2832 of 10000 with 99.12% 	 Time used:  0.07 sec
2023-03-30 01:43:48,600 		2856 of 10000 with 99.12% 	 Time used:  0.08 sec
2023-03-30 01:43:48,690 		2880 of 10000 with 99.13% 	 Time used:  0.09 sec
2023-03-30 01:43:48,779 		2904 of 10000 with 99.14% 	 Time used:  0.09 sec
2023-03-30 01:43:48,864 		2928 of 10000 with 99.15% 	 Time used:  0.08 sec
2023-03-30 01:43:48,935 		2952 of 10000 with 99.12% 	 Time used:  0.07 sec
2023-03-30 01:43:49,008 		2976 of 10000 with 99.13% 	 Time used:  0.07 sec
2023-03-30 01:43:49,092 		3000 of 10000 with 99.13% 	 Time used:  0.08 sec
2023-03-30 01:43:49,173 		3024 of 10000 with 99.14% 	 Time used:  0.08 sec
2023-03-30 01:43:49,244 		3048 of 10000 with 99.11% 	 Time used:  0.07 sec
2023-03-30 01:43:49,321 		3072 of 10000 with 99.12% 	 Time used:  0.08 sec
2023-03-30 01:43:49,403 		3096 of 10000 with 99.13% 	 Time used:  0.08 sec
2023-03-30 01:43:49,489 		3120 of 10000 with 99.13% 	 Time used:  0.09 sec
2023-03-30 01:43:49,571 		3144 of 10000 with 99.14% 	 Time used:  0.08 sec
2023-03-30 01:43:49,656 		3168 of 10000 with 99.15% 	 Time used:  0.08 sec
2023-03-30 01:43:49,741 		3192 of 10000 with 99.15% 	 Time used:  0.08 sec
2023-03-30 01:43:49,814 		3216 of 10000 with 99.16% 	 Time used:  0.07 sec
2023-03-30 01:43:49,884 		3240 of 10000 with 99.17% 	 Time used:  0.07 sec
2023-03-30 01:43:49,962 		3264 of 10000 with 99.17% 	 Time used:  0.08 sec
2023-03-30 01:43:50,050 		3288 of 10000 with 99.18% 	 Time used:  0.09 sec
2023-03-30 01:43:50,120 		3312 of 10000 with 99.18% 	 Time used:  0.07 sec
2023-03-30 01:43:50,201 		3336 of 10000 with 99.19% 	 Time used:  0.08 sec
2023-03-30 01:43:50,280 		3360 of 10000 with 99.20% 	 Time used:  0.08 sec
2023-03-30 01:43:50,364 		3384 of 10000 with 99.20% 	 Time used:  0.08 sec
2023-03-30 01:43:50,440 		3408 of 10000 with 99.21% 	 Time used:  0.08 sec
2023-03-30 01:43:50,525 		3432 of 10000 with 99.18% 	 Time used:  0.08 sec
2023-03-30 01:43:50,607 		3456 of 10000 with 99.19% 	 Time used:  0.08 sec
2023-03-30 01:43:50,687 		3480 of 10000 with 99.20% 	 Time used:  0.08 sec
2023-03-30 01:43:50,770 		3504 of 10000 with 99.20% 	 Time used:  0.08 sec
2023-03-30 01:43:50,840 		3528 of 10000 with 99.21% 	 Time used:  0.07 sec
2023-03-30 01:43:50,920 		3552 of 10000 with 99.21% 	 Time used:  0.08 sec
2023-03-30 01:43:51,004 		3576 of 10000 with 99.22% 	 Time used:  0.08 sec
2023-03-30 01:43:51,086 		3600 of 10000 with 99.22% 	 Time used:  0.08 sec
2023-03-30 01:43:51,167 		3624 of 10000 with 99.23% 	 Time used:  0.08 sec
2023-03-30 01:43:51,250 		3648 of 10000 with 99.23% 	 Time used:  0.08 sec
2023-03-30 01:43:51,319 		3672 of 10000 with 99.24% 	 Time used:  0.07 sec
2023-03-30 01:43:51,401 		3696 of 10000 with 99.24% 	 Time used:  0.08 sec
2023-03-30 01:43:51,484 		3720 of 10000 with 99.25% 	 Time used:  0.08 sec
2023-03-30 01:43:51,564 		3744 of 10000 with 99.25% 	 Time used:  0.08 sec
2023-03-30 01:43:51,646 		3768 of 10000 with 99.23% 	 Time used:  0.08 sec
2023-03-30 01:43:51,729 		3792 of 10000 with 99.24% 	 Time used:  0.08 sec
2023-03-30 01:43:51,803 		3816 of 10000 with 99.24% 	 Time used:  0.07 sec
2023-03-30 01:43:51,883 		3840 of 10000 with 99.24% 	 Time used:  0.08 sec
2023-03-30 01:43:51,969 		3864 of 10000 with 99.25% 	 Time used:  0.09 sec
2023-03-30 01:43:52,055 		3888 of 10000 with 99.25% 	 Time used:  0.09 sec
2023-03-30 01:43:52,137 		3912 of 10000 with 99.26% 	 Time used:  0.08 sec
2023-03-30 01:43:52,223 		3936 of 10000 with 99.26% 	 Time used:  0.09 sec
2023-03-30 01:43:52,296 		3960 of 10000 with 99.27% 	 Time used:  0.07 sec
2023-03-30 01:43:52,373 		3984 of 10000 with 99.27% 	 Time used:  0.08 sec
2023-03-30 01:43:52,458 		4008 of 10000 with 99.28% 	 Time used:  0.08 sec
2023-03-30 01:43:52,540 		4032 of 10000 with 99.28% 	 Time used:  0.08 sec
2023-03-30 01:43:52,623 		4056 of 10000 with 99.29% 	 Time used:  0.08 sec
2023-03-30 01:43:52,712 		4080 of 10000 with 99.26% 	 Time used:  0.09 sec
2023-03-30 01:43:52,796 		4104 of 10000 with 99.27% 	 Time used:  0.08 sec
2023-03-30 01:43:52,875 		4128 of 10000 with 99.27% 	 Time used:  0.08 sec
2023-03-30 01:43:52,949 		4152 of 10000 with 99.28% 	 Time used:  0.07 sec
2023-03-30 01:43:53,033 		4176 of 10000 with 99.26% 	 Time used:  0.08 sec
2023-03-30 01:43:53,119 		4200 of 10000 with 99.24% 	 Time used:  0.09 sec
2023-03-30 01:43:53,190 		4224 of 10000 with 99.24% 	 Time used:  0.07 sec
2023-03-30 01:43:53,265 		4248 of 10000 with 99.25% 	 Time used:  0.07 sec
2023-03-30 01:43:53,346 		4272 of 10000 with 99.23% 	 Time used:  0.08 sec
2023-03-30 01:43:53,426 		4296 of 10000 with 99.23% 	 Time used:  0.08 sec
2023-03-30 01:43:53,514 		4320 of 10000 with 99.24% 	 Time used:  0.09 sec
2023-03-30 01:43:53,593 		4344 of 10000 with 99.24% 	 Time used:  0.08 sec
2023-03-30 01:43:53,676 		4368 of 10000 with 99.24% 	 Time used:  0.08 sec
2023-03-30 01:43:53,757 		4392 of 10000 with 99.25% 	 Time used:  0.08 sec
2023-03-30 01:43:53,839 		4416 of 10000 with 99.25% 	 Time used:  0.08 sec
2023-03-30 01:43:53,916 		4440 of 10000 with 99.26% 	 Time used:  0.08 sec
2023-03-30 01:43:54,007 		4464 of 10000 with 99.24% 	 Time used:  0.09 sec
2023-03-30 01:43:54,089 		4488 of 10000 with 99.24% 	 Time used:  0.08 sec
2023-03-30 01:43:54,176 		4512 of 10000 with 99.25% 	 Time used:  0.09 sec
2023-03-30 01:43:54,260 		4536 of 10000 with 99.25% 	 Time used:  0.08 sec
2023-03-30 01:43:54,344 		4560 of 10000 with 99.25% 	 Time used:  0.08 sec
2023-03-30 01:43:54,428 		4584 of 10000 with 99.26% 	 Time used:  0.08 sec
2023-03-30 01:43:54,512 		4608 of 10000 with 99.26% 	 Time used:  0.08 sec
2023-03-30 01:43:54,582 		4632 of 10000 with 99.24% 	 Time used:  0.07 sec
2023-03-30 01:43:54,665 		4656 of 10000 with 99.25% 	 Time used:  0.08 sec
2023-03-30 01:43:54,740 		4680 of 10000 with 99.25% 	 Time used:  0.07 sec
2023-03-30 01:43:54,821 		4704 of 10000 with 99.26% 	 Time used:  0.08 sec
2023-03-30 01:43:54,902 		4728 of 10000 with 99.26% 	 Time used:  0.08 sec
2023-03-30 01:43:54,984 		4752 of 10000 with 99.24% 	 Time used:  0.08 sec
2023-03-30 01:43:55,066 		4776 of 10000 with 99.23% 	 Time used:  0.08 sec
2023-03-30 01:43:55,150 		4800 of 10000 with 99.23% 	 Time used:  0.08 sec
2023-03-30 01:43:55,243 		4824 of 10000 with 99.21% 	 Time used:  0.09 sec
2023-03-30 01:43:55,321 		4848 of 10000 with 99.22% 	 Time used:  0.08 sec
2023-03-30 01:43:55,402 		4872 of 10000 with 99.22% 	 Time used:  0.08 sec
2023-03-30 01:43:55,488 		4896 of 10000 with 99.22% 	 Time used:  0.09 sec
2023-03-30 01:43:55,573 		4920 of 10000 with 99.23% 	 Time used:  0.08 sec
2023-03-30 01:43:55,662 		4944 of 10000 with 99.21% 	 Time used:  0.09 sec
2023-03-30 01:43:55,745 		4968 of 10000 with 99.21% 	 Time used:  0.08 sec
2023-03-30 01:43:55,827 		4992 of 10000 with 99.22% 	 Time used:  0.08 sec
2023-03-30 01:43:55,906 		5016 of 10000 with 99.22% 	 Time used:  0.08 sec
2023-03-30 01:43:55,987 		5040 of 10000 with 99.23% 	 Time used:  0.08 sec
2023-03-30 01:43:56,068 		5064 of 10000 with 99.23% 	 Time used:  0.08 sec
2023-03-30 01:43:56,138 		5088 of 10000 with 99.23% 	 Time used:  0.07 sec
2023-03-30 01:43:56,224 		5112 of 10000 with 99.24% 	 Time used:  0.09 sec
2023-03-30 01:43:56,306 		5136 of 10000 with 99.24% 	 Time used:  0.08 sec
2023-03-30 01:43:56,387 		5160 of 10000 with 99.24% 	 Time used:  0.08 sec
2023-03-30 01:43:56,470 		5184 of 10000 with 99.25% 	 Time used:  0.08 sec
2023-03-30 01:43:56,552 		5208 of 10000 with 99.25% 	 Time used:  0.08 sec
2023-03-30 01:43:56,635 		5232 of 10000 with 99.25% 	 Time used:  0.08 sec
2023-03-30 01:43:56,717 		5256 of 10000 with 99.26% 	 Time used:  0.08 sec
2023-03-30 01:43:56,790 		5280 of 10000 with 99.26% 	 Time used:  0.07 sec
2023-03-30 01:43:56,862 		5304 of 10000 with 99.26% 	 Time used:  0.07 sec
2023-03-30 01:43:56,954 		5328 of 10000 with 99.27% 	 Time used:  0.09 sec
2023-03-30 01:43:57,036 		5352 of 10000 with 99.27% 	 Time used:  0.08 sec
2023-03-30 01:43:57,120 		5376 of 10000 with 99.27% 	 Time used:  0.08 sec
2023-03-30 01:43:57,203 		5400 of 10000 with 99.28% 	 Time used:  0.08 sec
2023-03-30 01:43:57,291 		5424 of 10000 with 99.28% 	 Time used:  0.09 sec
2023-03-30 01:43:57,368 		5448 of 10000 with 99.28% 	 Time used:  0.08 sec
2023-03-30 01:43:57,449 		5472 of 10000 with 99.29% 	 Time used:  0.08 sec
2023-03-30 01:43:57,530 		5496 of 10000 with 99.29% 	 Time used:  0.08 sec
2023-03-30 01:43:57,610 		5520 of 10000 with 99.29% 	 Time used:  0.08 sec
2023-03-30 01:43:57,693 		5544 of 10000 with 99.30% 	 Time used:  0.08 sec
2023-03-30 01:43:57,780 		5568 of 10000 with 99.30% 	 Time used:  0.09 sec
2023-03-30 01:43:57,864 		5592 of 10000 with 99.30% 	 Time used:  0.08 sec
2023-03-30 01:43:57,951 		5616 of 10000 with 99.31% 	 Time used:  0.08 sec
2023-03-30 01:43:58,041 		5640 of 10000 with 99.29% 	 Time used:  0.09 sec
2023-03-30 01:43:58,119 		5664 of 10000 with 99.26% 	 Time used:  0.08 sec
2023-03-30 01:43:58,206 		5688 of 10000 with 99.26% 	 Time used:  0.09 sec
2023-03-30 01:43:58,295 		5712 of 10000 with 99.26% 	 Time used:  0.09 sec
2023-03-30 01:43:58,378 		5736 of 10000 with 99.27% 	 Time used:  0.08 sec
2023-03-30 01:43:58,460 		5760 of 10000 with 99.27% 	 Time used:  0.08 sec
2023-03-30 01:43:58,542 		5784 of 10000 with 99.27% 	 Time used:  0.08 sec
2023-03-30 01:43:58,613 		5808 of 10000 with 99.28% 	 Time used:  0.07 sec
2023-03-30 01:43:58,703 		5832 of 10000 with 99.28% 	 Time used:  0.09 sec
2023-03-30 01:43:58,788 		5856 of 10000 with 99.28% 	 Time used:  0.08 sec
2023-03-30 01:43:58,868 		5880 of 10000 with 99.29% 	 Time used:  0.08 sec
2023-03-30 01:43:58,953 		5904 of 10000 with 99.29% 	 Time used:  0.09 sec
2023-03-30 01:43:59,048 		5928 of 10000 with 99.29% 	 Time used:  0.09 sec
2023-03-30 01:43:59,129 		5952 of 10000 with 99.28% 	 Time used:  0.08 sec
2023-03-30 01:43:59,212 		5976 of 10000 with 99.28% 	 Time used:  0.08 sec
2023-03-30 01:43:59,294 		6000 of 10000 with 99.28% 	 Time used:  0.08 sec
2023-03-30 01:43:59,370 		6024 of 10000 with 99.29% 	 Time used:  0.08 sec
2023-03-30 01:43:59,465 		6048 of 10000 with 99.29% 	 Time used:  0.09 sec
2023-03-30 01:43:59,553 		6072 of 10000 with 99.29% 	 Time used:  0.09 sec
2023-03-30 01:43:59,640 		6096 of 10000 with 99.29% 	 Time used:  0.09 sec
2023-03-30 01:43:59,729 		6120 of 10000 with 99.30% 	 Time used:  0.09 sec
2023-03-30 01:43:59,805 		6144 of 10000 with 99.30% 	 Time used:  0.08 sec
2023-03-30 01:43:59,883 		6168 of 10000 with 99.29% 	 Time used:  0.08 sec
2023-03-30 01:43:59,968 		6192 of 10000 with 99.29% 	 Time used:  0.08 sec
2023-03-30 01:44:00,060 		6216 of 10000 with 99.29% 	 Time used:  0.09 sec
2023-03-30 01:44:00,144 		6240 of 10000 with 99.29% 	 Time used:  0.08 sec
2023-03-30 01:44:00,230 		6264 of 10000 with 99.30% 	 Time used:  0.09 sec
2023-03-30 01:44:00,318 		6288 of 10000 with 99.30% 	 Time used:  0.09 sec
2023-03-30 01:44:00,406 		6312 of 10000 with 99.30% 	 Time used:  0.09 sec
2023-03-30 01:44:00,491 		6336 of 10000 with 99.31% 	 Time used:  0.08 sec
2023-03-30 01:44:00,563 		6360 of 10000 with 99.31% 	 Time used:  0.07 sec
2023-03-30 01:44:00,643 		6384 of 10000 with 99.31% 	 Time used:  0.08 sec
2023-03-30 01:44:00,724 		6408 of 10000 with 99.31% 	 Time used:  0.08 sec
2023-03-30 01:44:00,810 		6432 of 10000 with 99.32% 	 Time used:  0.08 sec
2023-03-30 01:44:00,891 		6456 of 10000 with 99.32% 	 Time used:  0.08 sec
2023-03-30 01:44:00,973 		6480 of 10000 with 99.32% 	 Time used:  0.08 sec
2023-03-30 01:44:01,061 		6504 of 10000 with 99.32% 	 Time used:  0.09 sec
2023-03-30 01:44:01,141 		6528 of 10000 with 99.33% 	 Time used:  0.08 sec
2023-03-30 01:44:01,223 		6552 of 10000 with 99.33% 	 Time used:  0.08 sec
2023-03-30 01:44:01,295 		6576 of 10000 with 99.32% 	 Time used:  0.07 sec
2023-03-30 01:44:01,381 		6600 of 10000 with 99.29% 	 Time used:  0.09 sec
2023-03-30 01:44:01,468 		6624 of 10000 with 99.29% 	 Time used:  0.09 sec
2023-03-30 01:44:01,549 		6648 of 10000 with 99.28% 	 Time used:  0.08 sec
2023-03-30 01:44:01,638 		6672 of 10000 with 99.28% 	 Time used:  0.09 sec
2023-03-30 01:44:01,722 		6696 of 10000 with 99.28% 	 Time used:  0.08 sec
2023-03-30 01:44:01,798 		6720 of 10000 with 99.29% 	 Time used:  0.08 sec
2023-03-30 01:44:01,883 		6744 of 10000 with 99.29% 	 Time used:  0.08 sec
2023-03-30 01:44:01,968 		6768 of 10000 with 99.29% 	 Time used:  0.08 sec
2023-03-30 01:44:02,054 		6792 of 10000 with 99.29% 	 Time used:  0.09 sec
2023-03-30 01:44:02,140 		6816 of 10000 with 99.30% 	 Time used:  0.09 sec
2023-03-30 01:44:02,222 		6840 of 10000 with 99.30% 	 Time used:  0.08 sec
2023-03-30 01:44:02,295 		6864 of 10000 with 99.30% 	 Time used:  0.07 sec
2023-03-30 01:44:02,366 		6888 of 10000 with 99.30% 	 Time used:  0.07 sec
2023-03-30 01:44:02,448 		6912 of 10000 with 99.31% 	 Time used:  0.08 sec
2023-03-30 01:44:02,537 		6936 of 10000 with 99.31% 	 Time used:  0.09 sec
2023-03-30 01:44:02,614 		6960 of 10000 with 99.31% 	 Time used:  0.08 sec
2023-03-30 01:44:02,698 		6984 of 10000 with 99.31% 	 Time used:  0.08 sec
2023-03-30 01:44:02,783 		7008 of 10000 with 99.32% 	 Time used:  0.08 sec
2023-03-30 01:44:02,866 		7032 of 10000 with 99.32% 	 Time used:  0.08 sec
2023-03-30 01:44:02,958 		7056 of 10000 with 99.32% 	 Time used:  0.09 sec
2023-03-30 01:44:03,037 		7080 of 10000 with 99.32% 	 Time used:  0.08 sec
2023-03-30 01:44:03,109 		7104 of 10000 with 99.32% 	 Time used:  0.07 sec
2023-03-30 01:44:03,194 		7128 of 10000 with 99.33% 	 Time used:  0.08 sec
2023-03-30 01:44:03,277 		7152 of 10000 with 99.33% 	 Time used:  0.08 sec
2023-03-30 01:44:03,358 		7176 of 10000 with 99.33% 	 Time used:  0.08 sec
2023-03-30 01:44:03,442 		7200 of 10000 with 99.33% 	 Time used:  0.08 sec
2023-03-30 01:44:03,530 		7224 of 10000 with 99.34% 	 Time used:  0.09 sec
2023-03-30 01:44:03,604 		7248 of 10000 with 99.34% 	 Time used:  0.07 sec
2023-03-30 01:44:03,687 		7272 of 10000 with 99.34% 	 Time used:  0.08 sec
2023-03-30 01:44:03,770 		7296 of 10000 with 99.34% 	 Time used:  0.08 sec
2023-03-30 01:44:03,852 		7320 of 10000 with 99.34% 	 Time used:  0.08 sec
2023-03-30 01:44:03,929 		7344 of 10000 with 99.35% 	 Time used:  0.08 sec
2023-03-30 01:44:04,004 		7368 of 10000 with 99.35% 	 Time used:  0.08 sec
2023-03-30 01:44:04,086 		7392 of 10000 with 99.35% 	 Time used:  0.08 sec
2023-03-30 01:44:04,177 		7416 of 10000 with 99.35% 	 Time used:  0.09 sec
2023-03-30 01:44:04,253 		7440 of 10000 with 99.35% 	 Time used:  0.08 sec
2023-03-30 01:44:04,327 		7464 of 10000 with 99.36% 	 Time used:  0.07 sec
2023-03-30 01:44:04,409 		7488 of 10000 with 99.36% 	 Time used:  0.08 sec
2023-03-30 01:44:04,485 		7512 of 10000 with 99.36% 	 Time used:  0.08 sec
2023-03-30 01:44:04,569 		7536 of 10000 with 99.36% 	 Time used:  0.08 sec
2023-03-30 01:44:04,650 		7560 of 10000 with 99.37% 	 Time used:  0.08 sec
2023-03-30 01:44:04,729 		7584 of 10000 with 99.35% 	 Time used:  0.08 sec
2023-03-30 01:44:04,814 		7608 of 10000 with 99.36% 	 Time used:  0.08 sec
2023-03-30 01:44:04,897 		7632 of 10000 with 99.36% 	 Time used:  0.08 sec
2023-03-30 01:44:04,979 		7656 of 10000 with 99.36% 	 Time used:  0.08 sec
2023-03-30 01:44:05,060 		7680 of 10000 with 99.36% 	 Time used:  0.08 sec
2023-03-30 01:44:05,141 		7704 of 10000 with 99.36% 	 Time used:  0.08 sec
2023-03-30 01:44:05,223 		7728 of 10000 with 99.37% 	 Time used:  0.08 sec
2023-03-30 01:44:05,294 		7752 of 10000 with 99.37% 	 Time used:  0.07 sec
2023-03-30 01:44:05,376 		7776 of 10000 with 99.37% 	 Time used:  0.08 sec
2023-03-30 01:44:05,453 		7800 of 10000 with 99.37% 	 Time used:  0.08 sec
2023-03-30 01:44:05,535 		7824 of 10000 with 99.37% 	 Time used:  0.08 sec
2023-03-30 01:44:05,619 		7848 of 10000 with 99.38% 	 Time used:  0.08 sec
2023-03-30 01:44:05,704 		7872 of 10000 with 99.38% 	 Time used:  0.08 sec
2023-03-30 01:44:05,775 		7896 of 10000 with 99.38% 	 Time used:  0.07 sec
2023-03-30 01:44:05,856 		7920 of 10000 with 99.38% 	 Time used:  0.08 sec
2023-03-30 01:44:05,937 		7944 of 10000 with 99.38% 	 Time used:  0.08 sec
2023-03-30 01:44:06,024 		7968 of 10000 with 99.39% 	 Time used:  0.09 sec
2023-03-30 01:44:06,110 		7992 of 10000 with 99.39% 	 Time used:  0.09 sec
2023-03-30 01:44:06,200 		8016 of 10000 with 99.39% 	 Time used:  0.09 sec
2023-03-30 01:44:06,284 		8040 of 10000 with 99.39% 	 Time used:  0.08 sec
2023-03-30 01:44:06,367 		8064 of 10000 with 99.39% 	 Time used:  0.08 sec
2023-03-30 01:44:06,453 		8088 of 10000 with 99.39% 	 Time used:  0.09 sec
2023-03-30 01:44:06,541 		8112 of 10000 with 99.40% 	 Time used:  0.09 sec
2023-03-30 01:44:06,629 		8136 of 10000 with 99.40% 	 Time used:  0.09 sec
2023-03-30 01:44:06,700 		8160 of 10000 with 99.40% 	 Time used:  0.07 sec
2023-03-30 01:44:06,784 		8184 of 10000 with 99.40% 	 Time used:  0.08 sec
2023-03-30 01:44:06,855 		8208 of 10000 with 99.40% 	 Time used:  0.07 sec
2023-03-30 01:44:06,930 		8232 of 10000 with 99.40% 	 Time used:  0.07 sec
2023-03-30 01:44:07,013 		8256 of 10000 with 99.41% 	 Time used:  0.08 sec
2023-03-30 01:44:07,099 		8280 of 10000 with 99.41% 	 Time used:  0.09 sec
2023-03-30 01:44:07,181 		8304 of 10000 with 99.41% 	 Time used:  0.08 sec
2023-03-30 01:44:07,265 		8328 of 10000 with 99.39% 	 Time used:  0.08 sec
2023-03-30 01:44:07,356 		8352 of 10000 with 99.39% 	 Time used:  0.09 sec
2023-03-30 01:44:07,439 		8376 of 10000 with 99.39% 	 Time used:  0.08 sec
2023-03-30 01:44:07,510 		8400 of 10000 with 99.39% 	 Time used:  0.07 sec
2023-03-30 01:44:07,586 		8424 of 10000 with 99.38% 	 Time used:  0.08 sec
2023-03-30 01:44:07,671 		8448 of 10000 with 99.38% 	 Time used:  0.08 sec
2023-03-30 01:44:07,760 		8472 of 10000 with 99.39% 	 Time used:  0.09 sec
2023-03-30 01:44:07,848 		8496 of 10000 with 99.39% 	 Time used:  0.09 sec
2023-03-30 01:44:07,938 		8520 of 10000 with 99.39% 	 Time used:  0.09 sec
2023-03-30 01:44:08,021 		8544 of 10000 with 99.38% 	 Time used:  0.08 sec
2023-03-30 01:44:08,103 		8568 of 10000 with 99.38% 	 Time used:  0.08 sec
2023-03-30 01:44:08,188 		8592 of 10000 with 99.38% 	 Time used:  0.08 sec
2023-03-30 01:44:08,265 		8616 of 10000 with 99.38% 	 Time used:  0.08 sec
2023-03-30 01:44:08,346 		8640 of 10000 with 99.39% 	 Time used:  0.08 sec
2023-03-30 01:44:08,417 		8664 of 10000 with 99.39% 	 Time used:  0.07 sec
2023-03-30 01:44:08,509 		8688 of 10000 with 99.39% 	 Time used:  0.09 sec
2023-03-30 01:44:08,582 		8712 of 10000 with 99.39% 	 Time used:  0.07 sec
2023-03-30 01:44:08,663 		8736 of 10000 with 99.39% 	 Time used:  0.08 sec
2023-03-30 01:44:08,742 		8760 of 10000 with 99.39% 	 Time used:  0.08 sec
2023-03-30 01:44:08,823 		8784 of 10000 with 99.40% 	 Time used:  0.08 sec
2023-03-30 01:44:08,904 		8808 of 10000 with 99.40% 	 Time used:  0.08 sec
2023-03-30 01:44:08,984 		8832 of 10000 with 99.40% 	 Time used:  0.08 sec
2023-03-30 01:44:09,074 		8856 of 10000 with 99.40% 	 Time used:  0.09 sec
2023-03-30 01:44:09,147 		8880 of 10000 with 99.40% 	 Time used:  0.07 sec
2023-03-30 01:44:09,229 		8904 of 10000 with 99.40% 	 Time used:  0.08 sec
2023-03-30 01:44:09,311 		8928 of 10000 with 99.41% 	 Time used:  0.08 sec
2023-03-30 01:44:09,385 		8952 of 10000 with 99.41% 	 Time used:  0.07 sec
2023-03-30 01:44:09,468 		8976 of 10000 with 99.41% 	 Time used:  0.08 sec
2023-03-30 01:44:09,556 		9000 of 10000 with 99.41% 	 Time used:  0.09 sec
2023-03-30 01:44:09,642 		9024 of 10000 with 99.41% 	 Time used:  0.09 sec
2023-03-30 01:44:09,726 		9048 of 10000 with 99.41% 	 Time used:  0.08 sec
2023-03-30 01:44:09,812 		9072 of 10000 with 99.42% 	 Time used:  0.09 sec
2023-03-30 01:44:09,883 		9096 of 10000 with 99.42% 	 Time used:  0.07 sec
2023-03-30 01:44:09,964 		9120 of 10000 with 99.42% 	 Time used:  0.08 sec
2023-03-30 01:44:10,044 		9144 of 10000 with 99.42% 	 Time used:  0.08 sec
2023-03-30 01:44:10,126 		9168 of 10000 with 99.42% 	 Time used:  0.08 sec
2023-03-30 01:44:10,209 		9192 of 10000 with 99.42% 	 Time used:  0.08 sec
2023-03-30 01:44:10,293 		9216 of 10000 with 99.42% 	 Time used:  0.08 sec
2023-03-30 01:44:10,366 		9240 of 10000 with 99.43% 	 Time used:  0.07 sec
2023-03-30 01:44:10,451 		9264 of 10000 with 99.43% 	 Time used:  0.08 sec
2023-03-30 01:44:10,526 		9288 of 10000 with 99.43% 	 Time used:  0.07 sec
2023-03-30 01:44:10,615 		9312 of 10000 with 99.43% 	 Time used:  0.09 sec
2023-03-30 01:44:10,706 		9336 of 10000 with 99.43% 	 Time used:  0.09 sec
2023-03-30 01:44:10,790 		9360 of 10000 with 99.43% 	 Time used:  0.08 sec
2023-03-30 01:44:10,869 		9384 of 10000 with 99.44% 	 Time used:  0.08 sec
2023-03-30 01:44:10,961 		9408 of 10000 with 99.44% 	 Time used:  0.09 sec
2023-03-30 01:44:11,045 		9432 of 10000 with 99.44% 	 Time used:  0.08 sec
2023-03-30 01:44:11,126 		9456 of 10000 with 99.44% 	 Time used:  0.08 sec
2023-03-30 01:44:11,204 		9480 of 10000 with 99.44% 	 Time used:  0.08 sec
2023-03-30 01:44:11,285 		9504 of 10000 with 99.44% 	 Time used:  0.08 sec
2023-03-30 01:44:11,358 		9528 of 10000 with 99.44% 	 Time used:  0.07 sec
2023-03-30 01:44:11,440 		9552 of 10000 with 99.43% 	 Time used:  0.08 sec
2023-03-30 01:44:11,528 		9576 of 10000 with 99.44% 	 Time used:  0.09 sec
2023-03-30 01:44:11,611 		9600 of 10000 with 99.44% 	 Time used:  0.08 sec
2023-03-30 01:44:11,695 		9624 of 10000 with 99.44% 	 Time used:  0.08 sec
2023-03-30 01:44:11,783 		9648 of 10000 with 99.43% 	 Time used:  0.09 sec
2023-03-30 01:44:11,860 		9672 of 10000 with 99.43% 	 Time used:  0.08 sec
2023-03-30 01:44:11,935 		9696 of 10000 with 99.42% 	 Time used:  0.07 sec
2023-03-30 01:44:12,020 		9720 of 10000 with 99.42% 	 Time used:  0.08 sec
2023-03-30 01:44:12,100 		9744 of 10000 with 99.42% 	 Time used:  0.08 sec
2023-03-30 01:44:12,185 		9768 of 10000 with 99.42% 	 Time used:  0.08 sec
2023-03-30 01:44:12,267 		9792 of 10000 with 99.42% 	 Time used:  0.08 sec
2023-03-30 01:44:12,349 		9816 of 10000 with 99.42% 	 Time used:  0.08 sec
2023-03-30 01:44:12,432 		9840 of 10000 with 99.42% 	 Time used:  0.08 sec
2023-03-30 01:44:12,521 		9864 of 10000 with 99.42% 	 Time used:  0.09 sec
2023-03-30 01:44:12,610 		9888 of 10000 with 99.42% 	 Time used:  0.09 sec
2023-03-30 01:44:12,689 		9912 of 10000 with 99.42% 	 Time used:  0.08 sec
2023-03-30 01:44:12,772 		9936 of 10000 with 99.43% 	 Time used:  0.08 sec
2023-03-30 01:44:12,856 		9960 of 10000 with 99.43% 	 Time used:  0.08 sec
2023-03-30 01:44:12,936 		9984 of 10000 with 99.43% 	 Time used:  0.08 sec
2023-03-30 01:44:12,996 		10000 of 10000 with 99.43% 	 Time used:  0.06 sec
2023-03-30 01:44:12,996 
2023-03-30 01:44:12,998 			Learning rate: weights:   1.000e-04    
2023-03-30 01:44:12,998 			Last test performance: 99.43%
2023-03-30 01:44:12,998 ----------------
2023-03-30 01:44:14,915   68  =>  0    		Training 486 pattern with 99.79% 	Forward time: 	 1.61 sec
2023-03-30 01:44:14,915 			Loss:    2.208e-03    			Backward time: 	 0.30 sec 
2023-03-30 01:44:14,915 ADAM: Layer 0 -> dw_min:9.9999e-01  dw_max:1.0000e+00 lr:1.0000e-04
2023-03-30 01:44:14,915 ADAM: Layer 1 -> dw_min:9.9994e-01  dw_max:1.0001e+00 lr:1.0000e-04
2023-03-30 01:44:14,916 ADAM: Layer 2 -> dw_min:9.9990e-01  dw_max:1.0001e+00 lr:1.0000e-04
2023-03-30 01:44:14,916 ADAM: Layer 3 -> dw_min:9.9996e-01  dw_max:1.0000e+00 lr:1.0000e-04
2023-03-30 01:44:14,944 			Learning rate: weights:   1.000e-04    
2023-03-30 01:44:14,944 			Last test performance: 99.43%
2023-03-30 01:44:14,944 ----------------
2023-03-30 01:44:16,907   68  =>  1    		Training 486 pattern with 99.79% 	Forward time: 	 1.65 sec
2023-03-30 01:44:16,908 			Loss:    2.994e-03    			Backward time: 	 0.30 sec 
2023-03-30 01:44:16,908 ADAM: Layer 0 -> dw_min:9.9999e-01  dw_max:1.0000e+00 lr:1.0000e-04
2023-03-30 01:44:16,908 ADAM: Layer 1 -> dw_min:9.9992e-01  dw_max:1.0001e+00 lr:1.0000e-04
2023-03-30 01:44:16,908 ADAM: Layer 2 -> dw_min:9.9985e-01  dw_max:1.0002e+00 lr:1.0000e-04
2023-03-30 01:44:16,908 ADAM: Layer 3 -> dw_min:9.9995e-01  dw_max:1.0000e+00 lr:1.0000e-04
2023-03-30 01:44:17,012 			Learning rate: weights:   1.000e-04    
2023-03-30 01:44:17,012 			Last test performance: 99.43%
2023-03-30 01:44:17,013 ----------------
2023-03-30 01:44:19,010   68  =>  2    		Training 486 pattern with 100.00% 	Forward time: 	 1.69 sec
2023-03-30 01:44:19,011 			Loss:    2.282e-03    			Backward time: 	 0.30 sec 
2023-03-30 01:44:19,011 ADAM: Layer 0 -> dw_min:9.9999e-01  dw_max:1.0000e+00 lr:1.0000e-04
2023-03-30 01:44:19,011 ADAM: Layer 1 -> dw_min:9.9993e-01  dw_max:1.0001e+00 lr:1.0000e-04
2023-03-30 01:44:19,011 ADAM: Layer 2 -> dw_min:9.9986e-01  dw_max:1.0001e+00 lr:1.0000e-04
2023-03-30 01:44:19,011 ADAM: Layer 3 -> dw_min:9.9995e-01  dw_max:1.0000e+00 lr:1.0000e-04
2023-03-30 01:44:19,072 			Learning rate: weights:   1.000e-04    
2023-03-30 01:44:19,072 			Last test performance: 99.43%
2023-03-30 01:44:19,072 ----------------
2023-03-30 01:44:21,086   68  =>  3    		Training 486 pattern with 100.00% 	Forward time: 	 1.71 sec
2023-03-30 01:44:21,086 			Loss:    1.239e-03    			Backward time: 	 0.30 sec 
2023-03-30 01:44:21,087 ADAM: Layer 0 -> dw_min:9.9999e-01  dw_max:1.0000e+00 lr:1.0000e-04
2023-03-30 01:44:21,087 ADAM: Layer 1 -> dw_min:9.9993e-01  dw_max:1.0001e+00 lr:1.0000e-04
2023-03-30 01:44:21,087 ADAM: Layer 2 -> dw_min:9.9985e-01  dw_max:1.0001e+00 lr:1.0000e-04
2023-03-30 01:44:21,087 ADAM: Layer 3 -> dw_min:9.9996e-01  dw_max:1.0000e+00 lr:1.0000e-04
2023-03-30 01:44:21,133 			Learning rate: weights:   1.000e-04    
2023-03-30 01:44:21,134 			Last test performance: 99.43%
2023-03-30 01:44:21,134 ----------------
2023-03-30 01:44:23,100   68  =>  4    		Training 486 pattern with 99.58% 	Forward time: 	 1.66 sec
2023-03-30 01:44:23,100 			Loss:    1.293e-02    			Backward time: 	 0.30 sec 
2023-03-30 01:44:23,100 ADAM: Layer 0 -> dw_min:9.9999e-01  dw_max:1.0000e+00 lr:1.0000e-04
2023-03-30 01:44:23,100 ADAM: Layer 1 -> dw_min:9.9993e-01  dw_max:1.0001e+00 lr:1.0000e-04
2023-03-30 01:44:23,100 ADAM: Layer 2 -> dw_min:9.9987e-01  dw_max:1.0001e+00 lr:1.0000e-04
2023-03-30 01:44:23,100 ADAM: Layer 3 -> dw_min:9.9996e-01  dw_max:1.0001e+00 lr:1.0000e-04
2023-03-30 01:44:23,146 			Learning rate: weights:   1.000e-04    
2023-03-30 01:44:23,146 			Last test performance: 99.43%
2023-03-30 01:44:23,146 ----------------
2023-03-30 01:44:25,116   68  =>  5    		Training 486 pattern with 99.79% 	Forward time: 	 1.66 sec
2023-03-30 01:44:25,116 			Loss:    3.099e-03    			Backward time: 	 0.30 sec 
2023-03-30 01:44:25,116 ADAM: Layer 0 -> dw_min:9.9998e-01  dw_max:1.0000e+00 lr:1.0000e-04
2023-03-30 01:44:25,116 ADAM: Layer 1 -> dw_min:9.9990e-01  dw_max:1.0001e+00 lr:1.0000e-04
2023-03-30 01:44:25,116 ADAM: Layer 2 -> dw_min:9.9986e-01  dw_max:1.0001e+00 lr:1.0000e-04
2023-03-30 01:44:25,116 ADAM: Layer 3 -> dw_min:9.9994e-01  dw_max:1.0001e+00 lr:1.0000e-04
2023-03-30 01:44:25,133 			Learning rate: weights:   1.000e-04    
2023-03-30 01:44:25,133 			Last test performance: 99.43%
2023-03-30 01:44:25,133 ----------------
2023-03-30 01:44:27,108   68  =>  6    		Training 486 pattern with 100.00% 	Forward time: 	 1.66 sec
2023-03-30 01:44:27,108 			Loss:    9.582e-04    			Backward time: 	 0.30 sec 
2023-03-30 01:44:27,108 ADAM: Layer 0 -> dw_min:9.9998e-01  dw_max:1.0000e+00 lr:1.0000e-04
2023-03-30 01:44:27,108 ADAM: Layer 1 -> dw_min:9.9991e-01  dw_max:1.0001e+00 lr:1.0000e-04
2023-03-30 01:44:27,108 ADAM: Layer 2 -> dw_min:9.9988e-01  dw_max:1.0001e+00 lr:1.0000e-04
2023-03-30 01:44:27,109 ADAM: Layer 3 -> dw_min:9.9995e-01  dw_max:1.0001e+00 lr:1.0000e-04
2023-03-30 01:44:27,126 			Learning rate: weights:   1.000e-04    
2023-03-30 01:44:27,126 			Last test performance: 99.43%
2023-03-30 01:44:27,126 ----------------
2023-03-30 01:44:29,106   68  =>  7    		Training 486 pattern with 99.38% 	Forward time: 	 1.67 sec
2023-03-30 01:44:29,106 			Loss:    2.267e-02    			Backward time: 	 0.30 sec 
2023-03-30 01:44:29,106 ADAM: Layer 0 -> dw_min:9.9998e-01  dw_max:1.0000e+00 lr:1.0000e-04
2023-03-30 01:44:29,106 ADAM: Layer 1 -> dw_min:9.9992e-01  dw_max:1.0001e+00 lr:1.0000e-04
2023-03-30 01:44:29,106 ADAM: Layer 2 -> dw_min:9.9989e-01  dw_max:1.0001e+00 lr:1.0000e-04
2023-03-30 01:44:29,106 ADAM: Layer 3 -> dw_min:9.9991e-01  dw_max:1.0001e+00 lr:1.0000e-04
2023-03-30 01:44:29,131 			Learning rate: weights:   1.000e-04    
2023-03-30 01:44:29,131 			Last test performance: 99.43%
2023-03-30 01:44:29,131 ----------------
2023-03-30 01:44:31,077   68  =>  8    		Training 486 pattern with 100.00% 	Forward time: 	 1.64 sec
2023-03-30 01:44:31,077 			Loss:    5.003e-04    			Backward time: 	 0.30 sec 
2023-03-30 01:44:31,078 ADAM: Layer 0 -> dw_min:9.9998e-01  dw_max:1.0000e+00 lr:1.0000e-04
2023-03-30 01:44:31,078 ADAM: Layer 1 -> dw_min:9.9992e-01  dw_max:1.0001e+00 lr:1.0000e-04
2023-03-30 01:44:31,078 ADAM: Layer 2 -> dw_min:9.9990e-01  dw_max:1.0001e+00 lr:1.0000e-04
2023-03-30 01:44:31,078 ADAM: Layer 3 -> dw_min:9.9992e-01  dw_max:1.0000e+00 lr:1.0000e-04
2023-03-30 01:44:31,112 			Learning rate: weights:   1.000e-04    
2023-03-30 01:44:31,112 			Last test performance: 99.43%
2023-03-30 01:44:31,112 ----------------
2023-03-30 01:44:33,108   68  =>  9    		Training 486 pattern with 99.79% 	Forward time: 	 1.68 sec
2023-03-30 01:44:33,108 			Loss:    8.166e-03    			Backward time: 	 0.30 sec 
2023-03-30 01:44:33,108 ADAM: Layer 0 -> dw_min:9.9998e-01  dw_max:1.0000e+00 lr:1.0000e-04
2023-03-30 01:44:33,108 ADAM: Layer 1 -> dw_min:9.9993e-01  dw_max:1.0001e+00 lr:1.0000e-04
2023-03-30 01:44:33,108 ADAM: Layer 2 -> dw_min:9.9990e-01  dw_max:1.0001e+00 lr:1.0000e-04
2023-03-30 01:44:33,108 ADAM: Layer 3 -> dw_min:9.9993e-01  dw_max:1.0000e+00 lr:1.0000e-04
2023-03-30 01:44:33,125 			Learning rate: weights:   1.000e-04    
2023-03-30 01:44:33,125 			Last test performance: 99.43%
2023-03-30 01:44:33,125 ----------------
2023-03-30 01:44:35,124   68  =>  10   		Training 486 pattern with 100.00% 	Forward time: 	 1.69 sec
2023-03-30 01:44:35,124 			Loss:    2.938e-04    			Backward time: 	 0.30 sec 
2023-03-30 01:44:35,124 ADAM: Layer 0 -> dw_min:9.9998e-01  dw_max:1.0000e+00 lr:1.0000e-04
2023-03-30 01:44:35,125 ADAM: Layer 1 -> dw_min:9.9994e-01  dw_max:1.0001e+00 lr:1.0000e-04
2023-03-30 01:44:35,125 ADAM: Layer 2 -> dw_min:9.9991e-01  dw_max:1.0001e+00 lr:1.0000e-04
2023-03-30 01:44:35,125 ADAM: Layer 3 -> dw_min:9.9993e-01  dw_max:1.0000e+00 lr:1.0000e-04
2023-03-30 01:44:35,259 			Learning rate: weights:   1.000e-04    
2023-03-30 01:44:35,259 			Last test performance: 99.43%
2023-03-30 01:44:35,259 ----------------
2023-03-30 01:44:37,238   68  =>  11   		Training 486 pattern with 99.79% 	Forward time: 	 1.67 sec
2023-03-30 01:44:37,238 			Loss:    1.795e-03    			Backward time: 	 0.30 sec 
2023-03-30 01:44:37,238 ADAM: Layer 0 -> dw_min:9.9998e-01  dw_max:1.0000e+00 lr:1.0000e-04
2023-03-30 01:44:37,238 ADAM: Layer 1 -> dw_min:9.9994e-01  dw_max:1.0000e+00 lr:1.0000e-04
2023-03-30 01:44:37,239 ADAM: Layer 2 -> dw_min:9.9986e-01  dw_max:1.0001e+00 lr:1.0000e-04
2023-03-30 01:44:37,239 ADAM: Layer 3 -> dw_min:9.9994e-01  dw_max:1.0000e+00 lr:1.0000e-04
2023-03-30 01:44:37,334 			Learning rate: weights:   1.000e-04    
2023-03-30 01:44:37,334 			Last test performance: 99.43%
2023-03-30 01:44:37,334 ----------------
2023-03-30 01:44:39,318   68  =>  12   		Training 486 pattern with 100.00% 	Forward time: 	 1.68 sec
2023-03-30 01:44:39,318 			Loss:    1.839e-03    			Backward time: 	 0.30 sec 
2023-03-30 01:44:39,319 ADAM: Layer 0 -> dw_min:9.9999e-01  dw_max:1.0000e+00 lr:1.0000e-04
2023-03-30 01:44:39,319 ADAM: Layer 1 -> dw_min:9.9989e-01  dw_max:1.0001e+00 lr:1.0000e-04
2023-03-30 01:44:39,319 ADAM: Layer 2 -> dw_min:9.9984e-01  dw_max:1.0001e+00 lr:1.0000e-04
2023-03-30 01:44:39,319 ADAM: Layer 3 -> dw_min:9.9995e-01  dw_max:1.0001e+00 lr:1.0000e-04
2023-03-30 01:44:39,338 			Learning rate: weights:   1.000e-04    
2023-03-30 01:44:39,338 			Last test performance: 99.43%
2023-03-30 01:44:39,338 ----------------
2023-03-30 01:44:41,316   68  =>  13   		Training 486 pattern with 100.00% 	Forward time: 	 1.67 sec
2023-03-30 01:44:41,316 			Loss:    2.793e-04    			Backward time: 	 0.30 sec 
2023-03-30 01:44:41,316 ADAM: Layer 0 -> dw_min:9.9999e-01  dw_max:1.0000e+00 lr:1.0000e-04
2023-03-30 01:44:41,316 ADAM: Layer 1 -> dw_min:9.9990e-01  dw_max:1.0001e+00 lr:1.0000e-04
2023-03-30 01:44:41,316 ADAM: Layer 2 -> dw_min:9.9986e-01  dw_max:1.0001e+00 lr:1.0000e-04
2023-03-30 01:44:41,316 ADAM: Layer 3 -> dw_min:9.9995e-01  dw_max:1.0001e+00 lr:1.0000e-04
2023-03-30 01:44:41,335 			Learning rate: weights:   1.000e-04    
2023-03-30 01:44:41,335 			Last test performance: 99.43%
2023-03-30 01:44:41,335 ----------------
2023-03-30 01:44:43,291   68  =>  14   		Training 486 pattern with 100.00% 	Forward time: 	 1.65 sec
2023-03-30 01:44:43,291 			Loss:    1.335e-03    			Backward time: 	 0.30 sec 
2023-03-30 01:44:43,291 ADAM: Layer 0 -> dw_min:9.9999e-01  dw_max:1.0000e+00 lr:1.0000e-04
2023-03-30 01:44:43,291 ADAM: Layer 1 -> dw_min:9.9991e-01  dw_max:1.0001e+00 lr:1.0000e-04
2023-03-30 01:44:43,291 ADAM: Layer 2 -> dw_min:9.9987e-01  dw_max:1.0001e+00 lr:1.0000e-04
2023-03-30 01:44:43,291 ADAM: Layer 3 -> dw_min:9.9996e-01  dw_max:1.0001e+00 lr:1.0000e-04
2023-03-30 01:44:43,310 			Learning rate: weights:   1.000e-04    
2023-03-30 01:44:43,310 			Last test performance: 99.43%
2023-03-30 01:44:43,310 ----------------
2023-03-30 01:44:45,272   68  =>  15   		Training 486 pattern with 99.79% 	Forward time: 	 1.65 sec
2023-03-30 01:44:45,272 			Loss:    2.424e-03    			Backward time: 	 0.30 sec 
2023-03-30 01:44:45,272 ADAM: Layer 0 -> dw_min:9.9998e-01  dw_max:1.0000e+00 lr:1.0000e-04
2023-03-30 01:44:45,273 ADAM: Layer 1 -> dw_min:9.9988e-01  dw_max:1.0001e+00 lr:1.0000e-04
2023-03-30 01:44:45,273 ADAM: Layer 2 -> dw_min:9.9987e-01  dw_max:1.0001e+00 lr:1.0000e-04
2023-03-30 01:44:45,273 ADAM: Layer 3 -> dw_min:9.9993e-01  dw_max:1.0001e+00 lr:1.0000e-04
2023-03-30 01:44:45,338 			Learning rate: weights:   1.000e-04    
2023-03-30 01:44:45,338 			Last test performance: 99.43%
2023-03-30 01:44:45,338 ----------------
2023-03-30 01:44:47,310   68  =>  16   		Training 486 pattern with 100.00% 	Forward time: 	 1.66 sec
2023-03-30 01:44:47,310 			Loss:    6.200e-04    			Backward time: 	 0.30 sec 
2023-03-30 01:44:47,310 ADAM: Layer 0 -> dw_min:9.9999e-01  dw_max:1.0000e+00 lr:1.0000e-04
2023-03-30 01:44:47,310 ADAM: Layer 1 -> dw_min:9.9989e-01  dw_max:1.0001e+00 lr:1.0000e-04
2023-03-30 01:44:47,310 ADAM: Layer 2 -> dw_min:9.9988e-01  dw_max:1.0001e+00 lr:1.0000e-04
2023-03-30 01:44:47,310 ADAM: Layer 3 -> dw_min:9.9994e-01  dw_max:1.0001e+00 lr:1.0000e-04
2023-03-30 01:44:47,368 			Learning rate: weights:   1.000e-04    
2023-03-30 01:44:47,368 			Last test performance: 99.43%
2023-03-30 01:44:47,368 ----------------
2023-03-30 01:44:49,346   68  =>  17   		Training 486 pattern with 99.58% 	Forward time: 	 1.67 sec
2023-03-30 01:44:49,346 			Loss:    1.332e-02    			Backward time: 	 0.30 sec 
2023-03-30 01:44:49,346 ADAM: Layer 0 -> dw_min:9.9999e-01  dw_max:1.0000e+00 lr:1.0000e-04
2023-03-30 01:44:49,346 ADAM: Layer 1 -> dw_min:9.9990e-01  dw_max:1.0001e+00 lr:1.0000e-04
2023-03-30 01:44:49,346 ADAM: Layer 2 -> dw_min:9.9987e-01  dw_max:1.0001e+00 lr:1.0000e-04
2023-03-30 01:44:49,346 ADAM: Layer 3 -> dw_min:9.9990e-01  dw_max:1.0001e+00 lr:1.0000e-04
2023-03-30 01:44:49,434 			Learning rate: weights:   1.000e-04    
2023-03-30 01:44:49,435 			Last test performance: 99.43%
2023-03-30 01:44:49,435 ----------------
2023-03-30 01:44:51,404   68  =>  18   		Training 486 pattern with 100.00% 	Forward time: 	 1.66 sec
2023-03-30 01:44:51,404 			Loss:    3.948e-03    			Backward time: 	 0.30 sec 
2023-03-30 01:44:51,405 ADAM: Layer 0 -> dw_min:9.9998e-01  dw_max:1.0000e+00 lr:1.0000e-04
2023-03-30 01:44:51,405 ADAM: Layer 1 -> dw_min:9.9985e-01  dw_max:1.0001e+00 lr:1.0000e-04
2023-03-30 01:44:51,405 ADAM: Layer 2 -> dw_min:9.9987e-01  dw_max:1.0001e+00 lr:1.0000e-04
2023-03-30 01:44:51,405 ADAM: Layer 3 -> dw_min:9.9991e-01  dw_max:1.0001e+00 lr:1.0000e-04
2023-03-30 01:44:51,495 			Learning rate: weights:   1.000e-04    
2023-03-30 01:44:51,495 			Last test performance: 99.43%
2023-03-30 01:44:51,495 ----------------
2023-03-30 01:44:53,491   68  =>  19   		Training 486 pattern with 100.00% 	Forward time: 	 1.68 sec
2023-03-30 01:44:53,491 			Loss:    1.500e-03    			Backward time: 	 0.30 sec 
2023-03-30 01:44:53,492 ADAM: Layer 0 -> dw_min:9.9998e-01  dw_max:1.0000e+00 lr:1.0000e-04
2023-03-30 01:44:53,492 ADAM: Layer 1 -> dw_min:9.9987e-01  dw_max:1.0001e+00 lr:1.0000e-04
2023-03-30 01:44:53,492 ADAM: Layer 2 -> dw_min:9.9988e-01  dw_max:1.0001e+00 lr:1.0000e-04
2023-03-30 01:44:53,492 ADAM: Layer 3 -> dw_min:9.9992e-01  dw_max:1.0001e+00 lr:1.0000e-04
2023-03-30 01:44:53,566 			Learning rate: weights:   1.000e-04    
2023-03-30 01:44:53,566 			Last test performance: 99.43%
2023-03-30 01:44:53,566 ----------------
2023-03-30 01:44:55,554   68  =>  20   		Training 486 pattern with 100.00% 	Forward time: 	 1.68 sec
2023-03-30 01:44:55,555 			Loss:    1.247e-03    			Backward time: 	 0.30 sec 
2023-03-30 01:44:55,555 ADAM: Layer 0 -> dw_min:9.9998e-01  dw_max:1.0000e+00 lr:1.0000e-04
2023-03-30 01:44:55,555 ADAM: Layer 1 -> dw_min:9.9988e-01  dw_max:1.0001e+00 lr:1.0000e-04
2023-03-30 01:44:55,555 ADAM: Layer 2 -> dw_min:9.9989e-01  dw_max:1.0001e+00 lr:1.0000e-04
2023-03-30 01:44:55,555 ADAM: Layer 3 -> dw_min:9.9993e-01  dw_max:1.0001e+00 lr:1.0000e-04
2023-03-30 01:44:55,573 			Learning rate: weights:   1.000e-04    
2023-03-30 01:44:55,573 			Last test performance: 99.43%
2023-03-30 01:44:55,573 ----------------
2023-03-30 01:44:57,570   68  =>  21   		Training 486 pattern with 100.00% 	Forward time: 	 1.69 sec
2023-03-30 01:44:57,570 			Loss:    3.606e-03    			Backward time: 	 0.30 sec 
2023-03-30 01:44:57,570 ADAM: Layer 0 -> dw_min:9.9998e-01  dw_max:1.0000e+00 lr:1.0000e-04
2023-03-30 01:44:57,570 ADAM: Layer 1 -> dw_min:9.9988e-01  dw_max:1.0001e+00 lr:1.0000e-04
2023-03-30 01:44:57,571 ADAM: Layer 2 -> dw_min:9.9984e-01  dw_max:1.0002e+00 lr:1.0000e-04
2023-03-30 01:44:57,571 ADAM: Layer 3 -> dw_min:9.9985e-01  dw_max:1.0001e+00 lr:1.0000e-04
2023-03-30 01:44:57,670 			Learning rate: weights:   1.000e-04    
2023-03-30 01:44:57,670 			Last test performance: 99.43%
2023-03-30 01:44:57,670 ----------------
2023-03-30 01:44:59,690   68  =>  22   		Training 486 pattern with 100.00% 	Forward time: 	 1.71 sec
2023-03-30 01:44:59,690 			Loss:    1.579e-03    			Backward time: 	 0.30 sec 
2023-03-30 01:44:59,691 ADAM: Layer 0 -> dw_min:9.9998e-01  dw_max:1.0000e+00 lr:1.0000e-04
2023-03-30 01:44:59,691 ADAM: Layer 1 -> dw_min:9.9988e-01  dw_max:1.0001e+00 lr:1.0000e-04
2023-03-30 01:44:59,691 ADAM: Layer 2 -> dw_min:9.9984e-01  dw_max:1.0002e+00 lr:1.0000e-04
2023-03-30 01:44:59,691 ADAM: Layer 3 -> dw_min:9.9986e-01  dw_max:1.0001e+00 lr:1.0000e-04
2023-03-30 01:44:59,716 			Learning rate: weights:   1.000e-04    
2023-03-30 01:44:59,716 			Last test performance: 99.43%
2023-03-30 01:44:59,716 ----------------
2023-03-30 01:45:01,717   68  =>  23   		Training 486 pattern with 100.00% 	Forward time: 	 1.69 sec
2023-03-30 01:45:01,717 			Loss:    5.692e-04    			Backward time: 	 0.30 sec 
2023-03-30 01:45:01,717 ADAM: Layer 0 -> dw_min:9.9998e-01  dw_max:1.0000e+00 lr:1.0000e-04
2023-03-30 01:45:01,717 ADAM: Layer 1 -> dw_min:9.9989e-01  dw_max:1.0001e+00 lr:1.0000e-04
2023-03-30 01:45:01,717 ADAM: Layer 2 -> dw_min:9.9986e-01  dw_max:1.0001e+00 lr:1.0000e-04
2023-03-30 01:45:01,717 ADAM: Layer 3 -> dw_min:9.9987e-01  dw_max:1.0001e+00 lr:1.0000e-04
2023-03-30 01:45:01,830 			Learning rate: weights:   1.000e-04    
2023-03-30 01:45:01,830 			Last test performance: 99.43%
2023-03-30 01:45:01,830 ----------------
2023-03-30 01:45:03,795   68  =>  24   		Training 486 pattern with 100.00% 	Forward time: 	 1.66 sec
2023-03-30 01:45:03,795 			Loss:    6.575e-04    			Backward time: 	 0.30 sec 
2023-03-30 01:45:03,795 ADAM: Layer 0 -> dw_min:9.9999e-01  dw_max:1.0000e+00 lr:1.0000e-04
2023-03-30 01:45:03,796 ADAM: Layer 1 -> dw_min:9.9990e-01  dw_max:1.0001e+00 lr:1.0000e-04
2023-03-30 01:45:03,796 ADAM: Layer 2 -> dw_min:9.9987e-01  dw_max:1.0001e+00 lr:1.0000e-04
2023-03-30 01:45:03,796 ADAM: Layer 3 -> dw_min:9.9989e-01  dw_max:1.0001e+00 lr:1.0000e-04
2023-03-30 01:45:03,813 			Learning rate: weights:   1.000e-04    
2023-03-30 01:45:03,813 			Last test performance: 99.43%
2023-03-30 01:45:03,814 ----------------
2023-03-30 01:45:05,814   68  =>  25   		Training 486 pattern with 100.00% 	Forward time: 	 1.69 sec
2023-03-30 01:45:05,814 			Loss:    6.091e-04    			Backward time: 	 0.30 sec 
2023-03-30 01:45:05,814 ADAM: Layer 0 -> dw_min:9.9999e-01  dw_max:1.0000e+00 lr:1.0000e-04
2023-03-30 01:45:05,814 ADAM: Layer 1 -> dw_min:9.9991e-01  dw_max:1.0001e+00 lr:1.0000e-04
2023-03-30 01:45:05,814 ADAM: Layer 2 -> dw_min:9.9988e-01  dw_max:1.0001e+00 lr:1.0000e-04
2023-03-30 01:45:05,815 ADAM: Layer 3 -> dw_min:9.9990e-01  dw_max:1.0001e+00 lr:1.0000e-04
2023-03-30 01:45:05,926 			Learning rate: weights:   1.000e-04    
2023-03-30 01:45:05,927 			Last test performance: 99.43%
2023-03-30 01:45:05,927 ----------------
2023-03-30 01:45:07,911   68  =>  26   		Training 486 pattern with 99.79% 	Forward time: 	 1.68 sec
2023-03-30 01:45:07,911 			Loss:    9.986e-03    			Backward time: 	 0.30 sec 
2023-03-30 01:45:07,911 ADAM: Layer 0 -> dw_min:9.9998e-01  dw_max:1.0000e+00 lr:1.0000e-04
2023-03-30 01:45:07,911 ADAM: Layer 1 -> dw_min:9.9989e-01  dw_max:1.0001e+00 lr:1.0000e-04
2023-03-30 01:45:07,911 ADAM: Layer 2 -> dw_min:9.9985e-01  dw_max:1.0002e+00 lr:1.0000e-04
2023-03-30 01:45:07,911 ADAM: Layer 3 -> dw_min:9.9991e-01  dw_max:1.0001e+00 lr:1.0000e-04
2023-03-30 01:45:08,001 			Learning rate: weights:   1.000e-04    
2023-03-30 01:45:08,001 			Last test performance: 99.43%
2023-03-30 01:45:08,001 ----------------
2023-03-30 01:45:09,990   68  =>  27   		Training 486 pattern with 100.00% 	Forward time: 	 1.68 sec
2023-03-30 01:45:09,990 			Loss:    1.649e-03    			Backward time: 	 0.30 sec 
2023-03-30 01:45:09,991 ADAM: Layer 0 -> dw_min:9.9998e-01  dw_max:1.0000e+00 lr:1.0000e-04
2023-03-30 01:45:09,991 ADAM: Layer 1 -> dw_min:9.9989e-01  dw_max:1.0001e+00 lr:1.0000e-04
2023-03-30 01:45:09,991 ADAM: Layer 2 -> dw_min:9.9986e-01  dw_max:1.0001e+00 lr:1.0000e-04
2023-03-30 01:45:09,991 ADAM: Layer 3 -> dw_min:9.9992e-01  dw_max:1.0001e+00 lr:1.0000e-04
2023-03-30 01:45:10,072 			Learning rate: weights:   1.000e-04    
2023-03-30 01:45:10,072 			Last test performance: 99.43%
2023-03-30 01:45:10,072 ----------------
2023-03-30 01:45:12,026   68  =>  28   		Training 486 pattern with 99.79% 	Forward time: 	 1.64 sec
2023-03-30 01:45:12,027 			Loss:    3.437e-03    			Backward time: 	 0.30 sec 
2023-03-30 01:45:12,027 ADAM: Layer 0 -> dw_min:9.9997e-01  dw_max:1.0000e+00 lr:1.0000e-04
2023-03-30 01:45:12,027 ADAM: Layer 1 -> dw_min:9.9990e-01  dw_max:1.0001e+00 lr:1.0000e-04
2023-03-30 01:45:12,027 ADAM: Layer 2 -> dw_min:9.9986e-01  dw_max:1.0002e+00 lr:1.0000e-04
2023-03-30 01:45:12,027 ADAM: Layer 3 -> dw_min:9.9993e-01  dw_max:1.0001e+00 lr:1.0000e-04
2023-03-30 01:45:12,101 			Learning rate: weights:   1.000e-04    
2023-03-30 01:45:12,101 			Last test performance: 99.43%
2023-03-30 01:45:12,101 ----------------
2023-03-30 01:45:14,085   68  =>  29   		Training 486 pattern with 99.79% 	Forward time: 	 1.67 sec
2023-03-30 01:45:14,085 			Loss:    2.770e-03    			Backward time: 	 0.30 sec 
2023-03-30 01:45:14,086 ADAM: Layer 0 -> dw_min:9.9997e-01  dw_max:1.0000e+00 lr:1.0000e-04
2023-03-30 01:45:14,086 ADAM: Layer 1 -> dw_min:9.9990e-01  dw_max:1.0001e+00 lr:1.0000e-04
2023-03-30 01:45:14,086 ADAM: Layer 2 -> dw_min:9.9987e-01  dw_max:1.0002e+00 lr:1.0000e-04
2023-03-30 01:45:14,086 ADAM: Layer 3 -> dw_min:9.9990e-01  dw_max:1.0001e+00 lr:1.0000e-04
2023-03-30 01:45:14,165 			Learning rate: weights:   1.000e-04    
2023-03-30 01:45:14,165 			Last test performance: 99.43%
2023-03-30 01:45:14,165 ----------------
2023-03-30 01:45:16,112   68  =>  30   		Training 486 pattern with 100.00% 	Forward time: 	 1.64 sec
2023-03-30 01:45:16,112 			Loss:    2.319e-03    			Backward time: 	 0.30 sec 
2023-03-30 01:45:16,112 ADAM: Layer 0 -> dw_min:9.9997e-01  dw_max:1.0000e+00 lr:1.0000e-04
2023-03-30 01:45:16,113 ADAM: Layer 1 -> dw_min:9.9991e-01  dw_max:1.0001e+00 lr:1.0000e-04
2023-03-30 01:45:16,113 ADAM: Layer 2 -> dw_min:9.9985e-01  dw_max:1.0002e+00 lr:1.0000e-04
2023-03-30 01:45:16,113 ADAM: Layer 3 -> dw_min:9.9991e-01  dw_max:1.0000e+00 lr:1.0000e-04
2023-03-30 01:45:16,204 			Learning rate: weights:   1.000e-04    
2023-03-30 01:45:16,205 			Last test performance: 99.43%
2023-03-30 01:45:16,205 ----------------
2023-03-30 01:45:18,153   68  =>  31   		Training 486 pattern with 99.79% 	Forward time: 	 1.64 sec
2023-03-30 01:45:18,153 			Loss:    9.679e-03    			Backward time: 	 0.30 sec 
2023-03-30 01:45:18,153 ADAM: Layer 0 -> dw_min:9.9998e-01  dw_max:1.0000e+00 lr:1.0000e-04
2023-03-30 01:45:18,153 ADAM: Layer 1 -> dw_min:9.9991e-01  dw_max:1.0001e+00 lr:1.0000e-04
2023-03-30 01:45:18,153 ADAM: Layer 2 -> dw_min:9.9986e-01  dw_max:1.0001e+00 lr:1.0000e-04
2023-03-30 01:45:18,153 ADAM: Layer 3 -> dw_min:9.9992e-01  dw_max:1.0000e+00 lr:1.0000e-04
2023-03-30 01:45:18,238 			Learning rate: weights:   1.000e-04    
2023-03-30 01:45:18,238 			Last test performance: 99.43%
2023-03-30 01:45:18,238 ----------------
2023-03-30 01:45:20,162   68  =>  32   		Training 486 pattern with 100.00% 	Forward time: 	 1.62 sec
2023-03-30 01:45:20,163 			Loss:    1.662e-03    			Backward time: 	 0.30 sec 
2023-03-30 01:45:20,163 ADAM: Layer 0 -> dw_min:9.9998e-01  dw_max:1.0000e+00 lr:1.0000e-04
2023-03-30 01:45:20,163 ADAM: Layer 1 -> dw_min:9.9992e-01  dw_max:1.0001e+00 lr:1.0000e-04
2023-03-30 01:45:20,163 ADAM: Layer 2 -> dw_min:9.9988e-01  dw_max:1.0001e+00 lr:1.0000e-04
2023-03-30 01:45:20,163 ADAM: Layer 3 -> dw_min:9.9993e-01  dw_max:1.0000e+00 lr:1.0000e-04
2023-03-30 01:45:20,222 			Learning rate: weights:   1.000e-04    
2023-03-30 01:45:20,222 			Last test performance: 99.43%
2023-03-30 01:45:20,222 ----------------
2023-03-30 01:45:22,207   68  =>  33   		Training 486 pattern with 99.58% 	Forward time: 	 1.68 sec
2023-03-30 01:45:22,207 			Loss:    2.169e-02    			Backward time: 	 0.30 sec 
2023-03-30 01:45:22,207 ADAM: Layer 0 -> dw_min:9.9998e-01  dw_max:1.0000e+00 lr:1.0000e-04
2023-03-30 01:45:22,207 ADAM: Layer 1 -> dw_min:9.9993e-01  dw_max:1.0001e+00 lr:1.0000e-04
2023-03-30 01:45:22,207 ADAM: Layer 2 -> dw_min:9.9985e-01  dw_max:1.0001e+00 lr:1.0000e-04
2023-03-30 01:45:22,208 ADAM: Layer 3 -> dw_min:9.9993e-01  dw_max:1.0001e+00 lr:1.0000e-04
2023-03-30 01:45:22,225 			Learning rate: weights:   1.000e-04    
2023-03-30 01:45:22,225 			Last test performance: 99.43%
2023-03-30 01:45:22,225 ----------------
2023-03-30 01:45:24,187   68  =>  34   		Training 486 pattern with 100.00% 	Forward time: 	 1.65 sec
2023-03-30 01:45:24,187 			Loss:    6.076e-04    			Backward time: 	 0.30 sec 
2023-03-30 01:45:24,187 ADAM: Layer 0 -> dw_min:9.9998e-01  dw_max:1.0000e+00 lr:1.0000e-04
2023-03-30 01:45:24,187 ADAM: Layer 1 -> dw_min:9.9994e-01  dw_max:1.0001e+00 lr:1.0000e-04
2023-03-30 01:45:24,187 ADAM: Layer 2 -> dw_min:9.9986e-01  dw_max:1.0001e+00 lr:1.0000e-04
2023-03-30 01:45:24,188 ADAM: Layer 3 -> dw_min:9.9994e-01  dw_max:1.0001e+00 lr:1.0000e-04
2023-03-30 01:45:24,304 			Learning rate: weights:   1.000e-04    
2023-03-30 01:45:24,304 			Last test performance: 99.43%
2023-03-30 01:45:24,304 ----------------
2023-03-30 01:45:26,298   68  =>  35   		Training 486 pattern with 99.79% 	Forward time: 	 1.68 sec
2023-03-30 01:45:26,298 			Loss:    3.799e-03    			Backward time: 	 0.30 sec 
2023-03-30 01:45:26,298 ADAM: Layer 0 -> dw_min:9.9998e-01  dw_max:1.0000e+00 lr:1.0000e-04
2023-03-30 01:45:26,298 ADAM: Layer 1 -> dw_min:9.9989e-01  dw_max:1.0001e+00 lr:1.0000e-04
2023-03-30 01:45:26,298 ADAM: Layer 2 -> dw_min:9.9988e-01  dw_max:1.0002e+00 lr:1.0000e-04
2023-03-30 01:45:26,299 ADAM: Layer 3 -> dw_min:9.9993e-01  dw_max:1.0001e+00 lr:1.0000e-04
2023-03-30 01:45:26,481 			Learning rate: weights:   1.000e-04    
2023-03-30 01:45:26,481 			Last test performance: 99.43%
2023-03-30 01:45:26,481 ----------------
2023-03-30 01:45:28,446   68  =>  36   		Training 486 pattern with 100.00% 	Forward time: 	 1.65 sec
2023-03-30 01:45:28,446 			Loss:    1.092e-03    			Backward time: 	 0.30 sec 
2023-03-30 01:45:28,447 ADAM: Layer 0 -> dw_min:9.9998e-01  dw_max:1.0000e+00 lr:1.0000e-04
2023-03-30 01:45:28,447 ADAM: Layer 1 -> dw_min:9.9990e-01  dw_max:1.0001e+00 lr:1.0000e-04
2023-03-30 01:45:28,447 ADAM: Layer 2 -> dw_min:9.9989e-01  dw_max:1.0001e+00 lr:1.0000e-04
2023-03-30 01:45:28,447 ADAM: Layer 3 -> dw_min:9.9994e-01  dw_max:1.0001e+00 lr:1.0000e-04
2023-03-30 01:45:28,660 			Learning rate: weights:   1.000e-04    
2023-03-30 01:45:28,660 			Last test performance: 99.43%
2023-03-30 01:45:28,661 ----------------
2023-03-30 01:45:30,647   68  =>  37   		Training 486 pattern with 100.00% 	Forward time: 	 1.68 sec
2023-03-30 01:45:30,647 			Loss:    1.297e-03    			Backward time: 	 0.30 sec 
2023-03-30 01:45:30,647 ADAM: Layer 0 -> dw_min:9.9998e-01  dw_max:1.0000e+00 lr:1.0000e-04
2023-03-30 01:45:30,648 ADAM: Layer 1 -> dw_min:9.9991e-01  dw_max:1.0001e+00 lr:1.0000e-04
2023-03-30 01:45:30,648 ADAM: Layer 2 -> dw_min:9.9989e-01  dw_max:1.0001e+00 lr:1.0000e-04
2023-03-30 01:45:30,648 ADAM: Layer 3 -> dw_min:9.9994e-01  dw_max:1.0001e+00 lr:1.0000e-04
2023-03-30 01:45:30,667 			Learning rate: weights:   1.000e-04    
2023-03-30 01:45:30,667 			Last test performance: 99.43%
2023-03-30 01:45:30,667 ----------------
2023-03-30 01:45:32,635   68  =>  38   		Training 486 pattern with 99.79% 	Forward time: 	 1.66 sec
2023-03-30 01:45:32,635 			Loss:    9.451e-03    			Backward time: 	 0.30 sec 
2023-03-30 01:45:32,635 ADAM: Layer 0 -> dw_min:9.9998e-01  dw_max:1.0000e+00 lr:1.0000e-04
2023-03-30 01:45:32,636 ADAM: Layer 1 -> dw_min:9.9992e-01  dw_max:1.0001e+00 lr:1.0000e-04
2023-03-30 01:45:32,636 ADAM: Layer 2 -> dw_min:9.9990e-01  dw_max:1.0001e+00 lr:1.0000e-04
2023-03-30 01:45:32,636 ADAM: Layer 3 -> dw_min:9.9995e-01  dw_max:1.0001e+00 lr:1.0000e-04
2023-03-30 01:45:32,727 			Learning rate: weights:   1.000e-04    
2023-03-30 01:45:32,727 			Last test performance: 99.43%
2023-03-30 01:45:32,727 ----------------
2023-03-30 01:45:34,691   68  =>  39   		Training 486 pattern with 100.00% 	Forward time: 	 1.65 sec
2023-03-30 01:45:34,691 			Loss:    1.161e-03    			Backward time: 	 0.31 sec 
2023-03-30 01:45:34,691 ADAM: Layer 0 -> dw_min:9.9998e-01  dw_max:1.0000e+00 lr:1.0000e-04
2023-03-30 01:45:34,691 ADAM: Layer 1 -> dw_min:9.9990e-01  dw_max:1.0001e+00 lr:1.0000e-04
2023-03-30 01:45:34,691 ADAM: Layer 2 -> dw_min:9.9987e-01  dw_max:1.0001e+00 lr:1.0000e-04
2023-03-30 01:45:34,691 ADAM: Layer 3 -> dw_min:9.9995e-01  dw_max:1.0001e+00 lr:1.0000e-04
2023-03-30 01:45:34,715 			Learning rate: weights:   1.000e-04    
2023-03-30 01:45:34,715 			Last test performance: 99.43%
2023-03-30 01:45:34,715 ----------------
2023-03-30 01:45:36,669   68  =>  40   		Training 486 pattern with 100.00% 	Forward time: 	 1.65 sec
2023-03-30 01:45:36,669 			Loss:    1.441e-03    			Backward time: 	 0.30 sec 
2023-03-30 01:45:36,669 ADAM: Layer 0 -> dw_min:9.9999e-01  dw_max:1.0000e+00 lr:1.0000e-04
2023-03-30 01:45:36,669 ADAM: Layer 1 -> dw_min:9.9991e-01  dw_max:1.0001e+00 lr:1.0000e-04
2023-03-30 01:45:36,669 ADAM: Layer 2 -> dw_min:9.9989e-01  dw_max:1.0001e+00 lr:1.0000e-04
2023-03-30 01:45:36,670 ADAM: Layer 3 -> dw_min:9.9992e-01  dw_max:1.0001e+00 lr:1.0000e-04
2023-03-30 01:45:36,697 			Learning rate: weights:   1.000e-04    
2023-03-30 01:45:36,697 			Last test performance: 99.43%
2023-03-30 01:45:36,697 ----------------
2023-03-30 01:45:38,690   68  =>  41   		Training 486 pattern with 100.00% 	Forward time: 	 1.69 sec
2023-03-30 01:45:38,690 			Loss:    7.233e-04    			Backward time: 	 0.30 sec 
2023-03-30 01:45:38,690 ADAM: Layer 0 -> dw_min:9.9999e-01  dw_max:1.0000e+00 lr:1.0000e-04
2023-03-30 01:45:38,691 ADAM: Layer 1 -> dw_min:9.9991e-01  dw_max:1.0001e+00 lr:1.0000e-04
2023-03-30 01:45:38,691 ADAM: Layer 2 -> dw_min:9.9986e-01  dw_max:1.0001e+00 lr:1.0000e-04
2023-03-30 01:45:38,691 ADAM: Layer 3 -> dw_min:9.9993e-01  dw_max:1.0001e+00 lr:1.0000e-04
2023-03-30 01:45:38,735 			Learning rate: weights:   1.000e-04    
2023-03-30 01:45:38,736 			Last test performance: 99.43%
2023-03-30 01:45:38,736 ----------------
2023-03-30 01:45:40,702   68  =>  42   		Training 486 pattern with 99.79% 	Forward time: 	 1.66 sec
2023-03-30 01:45:40,702 			Loss:    1.230e-02    			Backward time: 	 0.30 sec 
2023-03-30 01:45:40,703 ADAM: Layer 0 -> dw_min:9.9999e-01  dw_max:1.0000e+00 lr:1.0000e-04
2023-03-30 01:45:40,703 ADAM: Layer 1 -> dw_min:9.9992e-01  dw_max:1.0001e+00 lr:1.0000e-04
2023-03-30 01:45:40,703 ADAM: Layer 2 -> dw_min:9.9988e-01  dw_max:1.0001e+00 lr:1.0000e-04
2023-03-30 01:45:40,703 ADAM: Layer 3 -> dw_min:9.9993e-01  dw_max:1.0001e+00 lr:1.0000e-04
2023-03-30 01:45:40,739 			Learning rate: weights:   1.000e-04    
2023-03-30 01:45:40,740 			Last test performance: 99.43%
2023-03-30 01:45:40,740 ----------------
2023-03-30 01:45:42,689   68  =>  43   		Training 486 pattern with 99.58% 	Forward time: 	 1.64 sec
2023-03-30 01:45:42,689 			Loss:    1.438e-02    			Backward time: 	 0.30 sec 
2023-03-30 01:45:42,690 ADAM: Layer 0 -> dw_min:9.9999e-01  dw_max:1.0000e+00 lr:1.0000e-04
2023-03-30 01:45:42,690 ADAM: Layer 1 -> dw_min:9.9994e-01  dw_max:1.0001e+00 lr:1.0000e-04
2023-03-30 01:45:42,690 ADAM: Layer 2 -> dw_min:9.9989e-01  dw_max:1.0001e+00 lr:1.0000e-04
2023-03-30 01:45:42,690 ADAM: Layer 3 -> dw_min:9.9994e-01  dw_max:1.0000e+00 lr:1.0000e-04
2023-03-30 01:45:42,749 			Learning rate: weights:   1.000e-04    
2023-03-30 01:45:42,749 			Last test performance: 99.43%
2023-03-30 01:45:42,749 ----------------
2023-03-30 01:45:44,714   68  =>  44   		Training 486 pattern with 99.79% 	Forward time: 	 1.65 sec
2023-03-30 01:45:44,714 			Loss:    3.008e-03    			Backward time: 	 0.30 sec 
2023-03-30 01:45:44,714 ADAM: Layer 0 -> dw_min:9.9998e-01  dw_max:1.0000e+00 lr:1.0000e-04
2023-03-30 01:45:44,714 ADAM: Layer 1 -> dw_min:9.9988e-01  dw_max:1.0001e+00 lr:1.0000e-04
2023-03-30 01:45:44,714 ADAM: Layer 2 -> dw_min:9.9984e-01  dw_max:1.0001e+00 lr:1.0000e-04
2023-03-30 01:45:44,714 ADAM: Layer 3 -> dw_min:9.9995e-01  dw_max:1.0001e+00 lr:1.0000e-04
2023-03-30 01:45:44,804 			Learning rate: weights:   1.000e-04    
2023-03-30 01:45:44,804 			Last test performance: 99.43%
2023-03-30 01:45:44,804 ----------------
2023-03-30 01:45:46,802   68  =>  45   		Training 486 pattern with 100.00% 	Forward time: 	 1.69 sec
2023-03-30 01:45:46,802 			Loss:    1.721e-03    			Backward time: 	 0.30 sec 
2023-03-30 01:45:46,802 ADAM: Layer 0 -> dw_min:9.9998e-01  dw_max:1.0000e+00 lr:1.0000e-04
2023-03-30 01:45:46,802 ADAM: Layer 1 -> dw_min:9.9989e-01  dw_max:1.0001e+00 lr:1.0000e-04
2023-03-30 01:45:46,802 ADAM: Layer 2 -> dw_min:9.9986e-01  dw_max:1.0001e+00 lr:1.0000e-04
2023-03-30 01:45:46,802 ADAM: Layer 3 -> dw_min:9.9995e-01  dw_max:1.0001e+00 lr:1.0000e-04
2023-03-30 01:45:46,883 			Learning rate: weights:   1.000e-04    
2023-03-30 01:45:46,883 			Last test performance: 99.43%
2023-03-30 01:45:46,883 ----------------
2023-03-30 01:45:48,855   68  =>  46   		Training 486 pattern with 99.38% 	Forward time: 	 1.66 sec
2023-03-30 01:45:48,855 			Loss:    1.186e-02    			Backward time: 	 0.30 sec 
2023-03-30 01:45:48,855 ADAM: Layer 0 -> dw_min:9.9998e-01  dw_max:1.0000e+00 lr:1.0000e-04
2023-03-30 01:45:48,855 ADAM: Layer 1 -> dw_min:9.9989e-01  dw_max:1.0001e+00 lr:1.0000e-04
2023-03-30 01:45:48,855 ADAM: Layer 2 -> dw_min:9.9987e-01  dw_max:1.0002e+00 lr:1.0000e-04
2023-03-30 01:45:48,855 ADAM: Layer 3 -> dw_min:9.9987e-01  dw_max:1.0001e+00 lr:1.0000e-04
2023-03-30 01:45:48,873 			Learning rate: weights:   1.000e-04    
2023-03-30 01:45:48,873 			Last test performance: 99.43%
2023-03-30 01:45:48,873 ----------------
2023-03-30 01:45:50,884   68  =>  47   		Training 486 pattern with 100.00% 	Forward time: 	 1.70 sec
2023-03-30 01:45:50,884 			Loss:    1.544e-03    			Backward time: 	 0.30 sec 
2023-03-30 01:45:50,884 ADAM: Layer 0 -> dw_min:9.9998e-01  dw_max:1.0000e+00 lr:1.0000e-04
2023-03-30 01:45:50,884 ADAM: Layer 1 -> dw_min:9.9990e-01  dw_max:1.0001e+00 lr:1.0000e-04
2023-03-30 01:45:50,884 ADAM: Layer 2 -> dw_min:9.9989e-01  dw_max:1.0001e+00 lr:1.0000e-04
2023-03-30 01:45:50,884 ADAM: Layer 3 -> dw_min:9.9988e-01  dw_max:1.0001e+00 lr:1.0000e-04
2023-03-30 01:45:50,926 			Learning rate: weights:   1.000e-04    
2023-03-30 01:45:50,926 			Last test performance: 99.43%
2023-03-30 01:45:50,926 ----------------
2023-03-30 01:45:52,861   68  =>  48   		Training 486 pattern with 100.00% 	Forward time: 	 1.63 sec
2023-03-30 01:45:52,861 			Loss:    4.655e-04    			Backward time: 	 0.30 sec 
2023-03-30 01:45:52,861 ADAM: Layer 0 -> dw_min:9.9998e-01  dw_max:1.0000e+00 lr:1.0000e-04
2023-03-30 01:45:52,861 ADAM: Layer 1 -> dw_min:9.9991e-01  dw_max:1.0001e+00 lr:1.0000e-04
2023-03-30 01:45:52,861 ADAM: Layer 2 -> dw_min:9.9990e-01  dw_max:1.0001e+00 lr:1.0000e-04
2023-03-30 01:45:52,862 ADAM: Layer 3 -> dw_min:9.9989e-01  dw_max:1.0001e+00 lr:1.0000e-04
2023-03-30 01:45:52,921 			Learning rate: weights:   1.000e-04    
2023-03-30 01:45:52,921 			Last test performance: 99.43%
2023-03-30 01:45:52,921 ----------------
2023-03-30 01:45:54,926   68  =>  49   		Training 486 pattern with 99.79% 	Forward time: 	 1.69 sec
2023-03-30 01:45:54,926 			Loss:    2.747e-03    			Backward time: 	 0.30 sec 
2023-03-30 01:45:54,926 ADAM: Layer 0 -> dw_min:9.9999e-01  dw_max:1.0000e+00 lr:1.0000e-04
2023-03-30 01:45:54,926 ADAM: Layer 1 -> dw_min:9.9992e-01  dw_max:1.0001e+00 lr:1.0000e-04
2023-03-30 01:45:54,927 ADAM: Layer 2 -> dw_min:9.9990e-01  dw_max:1.0001e+00 lr:1.0000e-04
2023-03-30 01:45:54,927 ADAM: Layer 3 -> dw_min:9.9988e-01  dw_max:1.0001e+00 lr:1.0000e-04
2023-03-30 01:45:54,947 			Learning rate: weights:   1.000e-04    
2023-03-30 01:45:54,947 			Last test performance: 99.43%
2023-03-30 01:45:54,947 ----------------
2023-03-30 01:45:56,979   68  =>  50   		Training 486 pattern with 100.00% 	Forward time: 	 1.72 sec
2023-03-30 01:45:56,979 			Loss:    3.318e-04    			Backward time: 	 0.30 sec 
2023-03-30 01:45:56,979 ADAM: Layer 0 -> dw_min:9.9999e-01  dw_max:1.0000e+00 lr:1.0000e-04
2023-03-30 01:45:56,980 ADAM: Layer 1 -> dw_min:9.9993e-01  dw_max:1.0001e+00 lr:1.0000e-04
2023-03-30 01:45:56,980 ADAM: Layer 2 -> dw_min:9.9991e-01  dw_max:1.0001e+00 lr:1.0000e-04
2023-03-30 01:45:56,980 ADAM: Layer 3 -> dw_min:9.9989e-01  dw_max:1.0001e+00 lr:1.0000e-04
2023-03-30 01:45:57,036 			Learning rate: weights:   1.000e-04    
2023-03-30 01:45:57,036 			Last test performance: 99.43%
2023-03-30 01:45:57,036 ----------------
2023-03-30 01:45:58,967   68  =>  51   		Training 486 pattern with 100.00% 	Forward time: 	 1.62 sec
2023-03-30 01:45:58,968 			Loss:    1.739e-03    			Backward time: 	 0.30 sec 
2023-03-30 01:45:58,968 ADAM: Layer 0 -> dw_min:9.9998e-01  dw_max:1.0000e+00 lr:1.0000e-04
2023-03-30 01:45:58,968 ADAM: Layer 1 -> dw_min:9.9991e-01  dw_max:1.0001e+00 lr:1.0000e-04
2023-03-30 01:45:58,968 ADAM: Layer 2 -> dw_min:9.9990e-01  dw_max:1.0002e+00 lr:1.0000e-04
2023-03-30 01:45:58,968 ADAM: Layer 3 -> dw_min:9.9990e-01  dw_max:1.0001e+00 lr:1.0000e-04
2023-03-30 01:45:59,003 			Learning rate: weights:   1.000e-04    
2023-03-30 01:45:59,003 			Last test performance: 99.43%
2023-03-30 01:45:59,003 ----------------
2023-03-30 01:46:01,035   68  =>  52   		Training 486 pattern with 100.00% 	Forward time: 	 1.72 sec
2023-03-30 01:46:01,035 			Loss:    2.335e-04    			Backward time: 	 0.30 sec 
2023-03-30 01:46:01,035 ADAM: Layer 0 -> dw_min:9.9998e-01  dw_max:1.0000e+00 lr:1.0000e-04
2023-03-30 01:46:01,036 ADAM: Layer 1 -> dw_min:9.9992e-01  dw_max:1.0001e+00 lr:1.0000e-04
2023-03-30 01:46:01,036 ADAM: Layer 2 -> dw_min:9.9991e-01  dw_max:1.0001e+00 lr:1.0000e-04
2023-03-30 01:46:01,036 ADAM: Layer 3 -> dw_min:9.9991e-01  dw_max:1.0001e+00 lr:1.0000e-04
2023-03-30 01:46:01,122 			Learning rate: weights:   1.000e-04    
2023-03-30 01:46:01,122 			Last test performance: 99.43%
2023-03-30 01:46:01,122 ----------------
2023-03-30 01:46:03,109   68  =>  53   		Training 486 pattern with 100.00% 	Forward time: 	 1.68 sec
2023-03-30 01:46:03,109 			Loss:    7.585e-04    			Backward time: 	 0.30 sec 
2023-03-30 01:46:03,110 ADAM: Layer 0 -> dw_min:9.9999e-01  dw_max:1.0000e+00 lr:1.0000e-04
2023-03-30 01:46:03,110 ADAM: Layer 1 -> dw_min:9.9993e-01  dw_max:1.0001e+00 lr:1.0000e-04
2023-03-30 01:46:03,110 ADAM: Layer 2 -> dw_min:9.9992e-01  dw_max:1.0001e+00 lr:1.0000e-04
2023-03-30 01:46:03,110 ADAM: Layer 3 -> dw_min:9.9992e-01  dw_max:1.0001e+00 lr:1.0000e-04
2023-03-30 01:46:03,263 			Learning rate: weights:   1.000e-04    
2023-03-30 01:46:03,263 			Last test performance: 99.43%
2023-03-30 01:46:03,263 ----------------
2023-03-30 01:46:05,202   68  =>  54   		Training 486 pattern with 100.00% 	Forward time: 	 1.63 sec
2023-03-30 01:46:05,202 			Loss:    6.519e-04    			Backward time: 	 0.30 sec 
2023-03-30 01:46:05,203 ADAM: Layer 0 -> dw_min:9.9999e-01  dw_max:1.0000e+00 lr:1.0000e-04
2023-03-30 01:46:05,203 ADAM: Layer 1 -> dw_min:9.9994e-01  dw_max:1.0001e+00 lr:1.0000e-04
2023-03-30 01:46:05,203 ADAM: Layer 2 -> dw_min:9.9993e-01  dw_max:1.0001e+00 lr:1.0000e-04
2023-03-30 01:46:05,203 ADAM: Layer 3 -> dw_min:9.9993e-01  dw_max:1.0001e+00 lr:1.0000e-04
2023-03-30 01:46:05,299 			Learning rate: weights:   1.000e-04    
2023-03-30 01:46:05,299 			Last test performance: 99.43%
2023-03-30 01:46:05,299 ----------------
2023-03-30 01:46:07,287   68  =>  55   		Training 486 pattern with 99.79% 	Forward time: 	 1.68 sec
2023-03-30 01:46:07,287 			Loss:    5.302e-03    			Backward time: 	 0.30 sec 
2023-03-30 01:46:07,288 ADAM: Layer 0 -> dw_min:9.9998e-01  dw_max:1.0000e+00 lr:1.0000e-04
2023-03-30 01:46:07,288 ADAM: Layer 1 -> dw_min:9.9993e-01  dw_max:1.0001e+00 lr:1.0000e-04
2023-03-30 01:46:07,288 ADAM: Layer 2 -> dw_min:9.9989e-01  dw_max:1.0001e+00 lr:1.0000e-04
2023-03-30 01:46:07,288 ADAM: Layer 3 -> dw_min:9.9992e-01  dw_max:1.0001e+00 lr:1.0000e-04
2023-03-30 01:46:07,425 			Learning rate: weights:   1.000e-04    
2023-03-30 01:46:07,426 			Last test performance: 99.43%
2023-03-30 01:46:07,426 ----------------
2023-03-30 01:46:09,377   68  =>  56   		Training 486 pattern with 100.00% 	Forward time: 	 1.64 sec
2023-03-30 01:46:09,377 			Loss:    1.456e-03    			Backward time: 	 0.30 sec 
2023-03-30 01:46:09,378 ADAM: Layer 0 -> dw_min:9.9998e-01  dw_max:1.0000e+00 lr:1.0000e-04
2023-03-30 01:46:09,378 ADAM: Layer 1 -> dw_min:9.9987e-01  dw_max:1.0001e+00 lr:1.0000e-04
2023-03-30 01:46:09,378 ADAM: Layer 2 -> dw_min:9.9985e-01  dw_max:1.0002e+00 lr:1.0000e-04
2023-03-30 01:46:09,378 ADAM: Layer 3 -> dw_min:9.9993e-01  dw_max:1.0001e+00 lr:1.0000e-04
2023-03-30 01:46:09,477 			Learning rate: weights:   1.000e-04    
2023-03-30 01:46:09,477 			Last test performance: 99.43%
2023-03-30 01:46:09,477 ----------------
2023-03-30 01:46:11,440   68  =>  57   		Training 486 pattern with 99.79% 	Forward time: 	 1.65 sec
2023-03-30 01:46:11,440 			Loss:    4.193e-03    			Backward time: 	 0.30 sec 
2023-03-30 01:46:11,440 ADAM: Layer 0 -> dw_min:9.9998e-01  dw_max:1.0000e+00 lr:1.0000e-04
2023-03-30 01:46:11,440 ADAM: Layer 1 -> dw_min:9.9988e-01  dw_max:1.0001e+00 lr:1.0000e-04
2023-03-30 01:46:11,440 ADAM: Layer 2 -> dw_min:9.9986e-01  dw_max:1.0002e+00 lr:1.0000e-04
2023-03-30 01:46:11,440 ADAM: Layer 3 -> dw_min:9.9994e-01  dw_max:1.0001e+00 lr:1.0000e-04
2023-03-30 01:46:11,474 			Learning rate: weights:   1.000e-04    
2023-03-30 01:46:11,474 			Last test performance: 99.43%
2023-03-30 01:46:11,474 ----------------
2023-03-30 01:46:13,446   68  =>  58   		Training 486 pattern with 99.79% 	Forward time: 	 1.66 sec
2023-03-30 01:46:13,446 			Loss:    2.575e-03    			Backward time: 	 0.30 sec 
2023-03-30 01:46:13,446 ADAM: Layer 0 -> dw_min:9.9998e-01  dw_max:1.0000e+00 lr:1.0000e-04
2023-03-30 01:46:13,447 ADAM: Layer 1 -> dw_min:9.9989e-01  dw_max:1.0001e+00 lr:1.0000e-04
2023-03-30 01:46:13,447 ADAM: Layer 2 -> dw_min:9.9985e-01  dw_max:1.0002e+00 lr:1.0000e-04
2023-03-30 01:46:13,447 ADAM: Layer 3 -> dw_min:9.9994e-01  dw_max:1.0001e+00 lr:1.0000e-04
2023-03-30 01:46:13,504 			Learning rate: weights:   1.000e-04    
2023-03-30 01:46:13,504 			Last test performance: 99.43%
2023-03-30 01:46:13,504 ----------------
2023-03-30 01:46:15,456   68  =>  59   		Training 486 pattern with 100.00% 	Forward time: 	 1.64 sec
2023-03-30 01:46:15,456 			Loss:    1.205e-03    			Backward time: 	 0.30 sec 
2023-03-30 01:46:15,456 ADAM: Layer 0 -> dw_min:9.9998e-01  dw_max:1.0000e+00 lr:1.0000e-04
2023-03-30 01:46:15,456 ADAM: Layer 1 -> dw_min:9.9990e-01  dw_max:1.0001e+00 lr:1.0000e-04
2023-03-30 01:46:15,457 ADAM: Layer 2 -> dw_min:9.9985e-01  dw_max:1.0001e+00 lr:1.0000e-04
2023-03-30 01:46:15,457 ADAM: Layer 3 -> dw_min:9.9995e-01  dw_max:1.0001e+00 lr:1.0000e-04
2023-03-30 01:46:15,557 			Learning rate: weights:   1.000e-04    
2023-03-30 01:46:15,557 			Last test performance: 99.43%
2023-03-30 01:46:15,557 ----------------
2023-03-30 01:46:17,539   68  =>  60   		Training 486 pattern with 99.79% 	Forward time: 	 1.67 sec
2023-03-30 01:46:17,539 			Loss:    1.399e-02    			Backward time: 	 0.30 sec 
2023-03-30 01:46:17,539 ADAM: Layer 0 -> dw_min:9.9998e-01  dw_max:1.0000e+00 lr:1.0000e-04
2023-03-30 01:46:17,540 ADAM: Layer 1 -> dw_min:9.9991e-01  dw_max:1.0001e+00 lr:1.0000e-04
2023-03-30 01:46:17,540 ADAM: Layer 2 -> dw_min:9.9987e-01  dw_max:1.0001e+00 lr:1.0000e-04
2023-03-30 01:46:17,540 ADAM: Layer 3 -> dw_min:9.9995e-01  dw_max:1.0001e+00 lr:1.0000e-04
2023-03-30 01:46:17,630 			Learning rate: weights:   1.000e-04    
2023-03-30 01:46:17,630 			Last test performance: 99.43%
2023-03-30 01:46:17,630 ----------------
2023-03-30 01:46:19,560   68  =>  61   		Training 486 pattern with 100.00% 	Forward time: 	 1.62 sec
2023-03-30 01:46:19,560 			Loss:    4.031e-04    			Backward time: 	 0.30 sec 
2023-03-30 01:46:19,561 ADAM: Layer 0 -> dw_min:9.9999e-01  dw_max:1.0000e+00 lr:1.0000e-04
2023-03-30 01:46:19,561 ADAM: Layer 1 -> dw_min:9.9992e-01  dw_max:1.0001e+00 lr:1.0000e-04
2023-03-30 01:46:19,561 ADAM: Layer 2 -> dw_min:9.9988e-01  dw_max:1.0001e+00 lr:1.0000e-04
2023-03-30 01:46:19,561 ADAM: Layer 3 -> dw_min:9.9996e-01  dw_max:1.0001e+00 lr:1.0000e-04
2023-03-30 01:46:19,603 			Learning rate: weights:   1.000e-04    
2023-03-30 01:46:19,603 			Last test performance: 99.43%
2023-03-30 01:46:19,603 ----------------
2023-03-30 01:46:21,599   68  =>  62   		Training 486 pattern with 100.00% 	Forward time: 	 1.69 sec
2023-03-30 01:46:21,599 			Loss:    2.470e-03    			Backward time: 	 0.30 sec 
2023-03-30 01:46:21,599 ADAM: Layer 0 -> dw_min:9.9999e-01  dw_max:1.0000e+00 lr:1.0000e-04
2023-03-30 01:46:21,599 ADAM: Layer 1 -> dw_min:9.9993e-01  dw_max:1.0001e+00 lr:1.0000e-04
2023-03-30 01:46:21,600 ADAM: Layer 2 -> dw_min:9.9985e-01  dw_max:1.0001e+00 lr:1.0000e-04
2023-03-30 01:46:21,600 ADAM: Layer 3 -> dw_min:9.9994e-01  dw_max:1.0001e+00 lr:1.0000e-04
2023-03-30 01:46:21,660 			Learning rate: weights:   1.000e-04    
2023-03-30 01:46:21,660 			Last test performance: 99.43%
2023-03-30 01:46:21,660 ----------------
2023-03-30 01:46:23,635   68  =>  63   		Training 486 pattern with 100.00% 	Forward time: 	 1.67 sec
2023-03-30 01:46:23,636 			Loss:    9.852e-04    			Backward time: 	 0.30 sec 
2023-03-30 01:46:23,636 ADAM: Layer 0 -> dw_min:9.9999e-01  dw_max:1.0000e+00 lr:1.0000e-04
2023-03-30 01:46:23,636 ADAM: Layer 1 -> dw_min:9.9994e-01  dw_max:1.0001e+00 lr:1.0000e-04
2023-03-30 01:46:23,636 ADAM: Layer 2 -> dw_min:9.9986e-01  dw_max:1.0001e+00 lr:1.0000e-04
2023-03-30 01:46:23,636 ADAM: Layer 3 -> dw_min:9.9994e-01  dw_max:1.0001e+00 lr:1.0000e-04
2023-03-30 01:46:23,694 			Learning rate: weights:   1.000e-04    
2023-03-30 01:46:23,694 			Last test performance: 99.43%
2023-03-30 01:46:23,694 ----------------
2023-03-30 01:46:25,719   68  =>  64   		Training 486 pattern with 99.79% 	Forward time: 	 1.72 sec
2023-03-30 01:46:25,719 			Loss:    1.363e-02    			Backward time: 	 0.30 sec 
2023-03-30 01:46:25,719 ADAM: Layer 0 -> dw_min:9.9999e-01  dw_max:1.0000e+00 lr:1.0000e-04
2023-03-30 01:46:25,719 ADAM: Layer 1 -> dw_min:9.9994e-01  dw_max:1.0001e+00 lr:1.0000e-04
2023-03-30 01:46:25,719 ADAM: Layer 2 -> dw_min:9.9988e-01  dw_max:1.0001e+00 lr:1.0000e-04
2023-03-30 01:46:25,719 ADAM: Layer 3 -> dw_min:9.9995e-01  dw_max:1.0001e+00 lr:1.0000e-04
2023-03-30 01:46:25,848 			Learning rate: weights:   1.000e-04    
2023-03-30 01:46:25,848 			Last test performance: 99.43%
2023-03-30 01:46:25,848 ----------------
2023-03-30 01:46:27,834   68  =>  65   		Training 486 pattern with 100.00% 	Forward time: 	 1.68 sec
2023-03-30 01:46:27,834 			Loss:    1.205e-03    			Backward time: 	 0.30 sec 
2023-03-30 01:46:27,834 ADAM: Layer 0 -> dw_min:9.9999e-01  dw_max:1.0000e+00 lr:1.0000e-04
2023-03-30 01:46:27,834 ADAM: Layer 1 -> dw_min:9.9995e-01  dw_max:1.0001e+00 lr:1.0000e-04
2023-03-30 01:46:27,835 ADAM: Layer 2 -> dw_min:9.9989e-01  dw_max:1.0001e+00 lr:1.0000e-04
2023-03-30 01:46:27,835 ADAM: Layer 3 -> dw_min:9.9995e-01  dw_max:1.0001e+00 lr:1.0000e-04
2023-03-30 01:46:28,042 			Learning rate: weights:   1.000e-04    
2023-03-30 01:46:28,042 			Last test performance: 99.43%
2023-03-30 01:46:28,042 ----------------
2023-03-30 01:46:30,022   68  =>  66   		Training 486 pattern with 99.79% 	Forward time: 	 1.67 sec
2023-03-30 01:46:30,022 			Loss:    3.355e-03    			Backward time: 	 0.30 sec 
2023-03-30 01:46:30,022 ADAM: Layer 0 -> dw_min:9.9999e-01  dw_max:1.0000e+00 lr:1.0000e-04
2023-03-30 01:46:30,023 ADAM: Layer 1 -> dw_min:9.9990e-01  dw_max:1.0001e+00 lr:1.0000e-04
2023-03-30 01:46:30,023 ADAM: Layer 2 -> dw_min:9.9984e-01  dw_max:1.0001e+00 lr:1.0000e-04
2023-03-30 01:46:30,023 ADAM: Layer 3 -> dw_min:9.9996e-01  dw_max:1.0001e+00 lr:1.0000e-04
2023-03-30 01:46:30,188 			Learning rate: weights:   1.000e-04    
2023-03-30 01:46:30,188 			Last test performance: 99.43%
2023-03-30 01:46:30,188 ----------------
2023-03-30 01:46:32,220   68  =>  67   		Training 486 pattern with 100.00% 	Forward time: 	 1.72 sec
2023-03-30 01:46:32,220 			Loss:    3.430e-04    			Backward time: 	 0.30 sec 
2023-03-30 01:46:32,220 ADAM: Layer 0 -> dw_min:9.9999e-01  dw_max:1.0000e+00 lr:1.0000e-04
2023-03-30 01:46:32,220 ADAM: Layer 1 -> dw_min:9.9991e-01  dw_max:1.0001e+00 lr:1.0000e-04
2023-03-30 01:46:32,220 ADAM: Layer 2 -> dw_min:9.9986e-01  dw_max:1.0001e+00 lr:1.0000e-04
2023-03-30 01:46:32,220 ADAM: Layer 3 -> dw_min:9.9996e-01  dw_max:1.0001e+00 lr:1.0000e-04
2023-03-30 01:46:32,238 			Learning rate: weights:   1.000e-04    
2023-03-30 01:46:32,238 			Last test performance: 99.43%
2023-03-30 01:46:32,239 ----------------
2023-03-30 01:46:34,223   68  =>  68   		Training 486 pattern with 99.79% 	Forward time: 	 1.68 sec
2023-03-30 01:46:34,223 			Loss:    1.335e-02    			Backward time: 	 0.30 sec 
2023-03-30 01:46:34,223 ADAM: Layer 0 -> dw_min:9.9999e-01  dw_max:1.0000e+00 lr:1.0000e-04
2023-03-30 01:46:34,224 ADAM: Layer 1 -> dw_min:9.9992e-01  dw_max:1.0001e+00 lr:1.0000e-04
2023-03-30 01:46:34,224 ADAM: Layer 2 -> dw_min:9.9987e-01  dw_max:1.0001e+00 lr:1.0000e-04
2023-03-30 01:46:34,224 ADAM: Layer 3 -> dw_min:9.9990e-01  dw_max:1.0001e+00 lr:1.0000e-04
2023-03-30 01:46:34,298 			Learning rate: weights:   1.000e-04    
2023-03-30 01:46:34,298 			Last test performance: 99.43%
2023-03-30 01:46:34,298 ----------------
2023-03-30 01:46:36,259   68  =>  69   		Training 486 pattern with 99.79% 	Forward time: 	 1.65 sec
2023-03-30 01:46:36,259 			Loss:    4.400e-03    			Backward time: 	 0.30 sec 
2023-03-30 01:46:36,259 ADAM: Layer 0 -> dw_min:9.9999e-01  dw_max:1.0000e+00 lr:1.0000e-04
2023-03-30 01:46:36,259 ADAM: Layer 1 -> dw_min:9.9992e-01  dw_max:1.0001e+00 lr:1.0000e-04
2023-03-30 01:46:36,259 ADAM: Layer 2 -> dw_min:9.9989e-01  dw_max:1.0001e+00 lr:1.0000e-04
2023-03-30 01:46:36,259 ADAM: Layer 3 -> dw_min:9.9991e-01  dw_max:1.0001e+00 lr:1.0000e-04
2023-03-30 01:46:36,278 			Learning rate: weights:   1.000e-04    
2023-03-30 01:46:36,278 			Last test performance: 99.43%
2023-03-30 01:46:36,278 ----------------
2023-03-30 01:46:38,258   68  =>  70   		Training 486 pattern with 100.00% 	Forward time: 	 1.67 sec
2023-03-30 01:46:38,258 			Loss:    4.698e-04    			Backward time: 	 0.30 sec 
2023-03-30 01:46:38,258 ADAM: Layer 0 -> dw_min:9.9999e-01  dw_max:1.0000e+00 lr:1.0000e-04
2023-03-30 01:46:38,258 ADAM: Layer 1 -> dw_min:9.9993e-01  dw_max:1.0001e+00 lr:1.0000e-04
2023-03-30 01:46:38,259 ADAM: Layer 2 -> dw_min:9.9990e-01  dw_max:1.0001e+00 lr:1.0000e-04
2023-03-30 01:46:38,259 ADAM: Layer 3 -> dw_min:9.9992e-01  dw_max:1.0001e+00 lr:1.0000e-04
2023-03-30 01:46:38,394 			Learning rate: weights:   1.000e-04    
2023-03-30 01:46:38,395 			Last test performance: 99.43%
2023-03-30 01:46:38,395 ----------------
2023-03-30 01:46:40,355   68  =>  71   		Training 486 pattern with 100.00% 	Forward time: 	 1.65 sec
2023-03-30 01:46:40,355 			Loss:    8.810e-04    			Backward time: 	 0.30 sec 
2023-03-30 01:46:40,355 ADAM: Layer 0 -> dw_min:9.9999e-01  dw_max:1.0000e+00 lr:1.0000e-04
2023-03-30 01:46:40,355 ADAM: Layer 1 -> dw_min:9.9994e-01  dw_max:1.0001e+00 lr:1.0000e-04
2023-03-30 01:46:40,355 ADAM: Layer 2 -> dw_min:9.9987e-01  dw_max:1.0001e+00 lr:1.0000e-04
2023-03-30 01:46:40,355 ADAM: Layer 3 -> dw_min:9.9993e-01  dw_max:1.0001e+00 lr:1.0000e-04
2023-03-30 01:46:40,384 			Learning rate: weights:   1.000e-04    
2023-03-30 01:46:40,384 			Last test performance: 99.43%
2023-03-30 01:46:40,385 ----------------
2023-03-30 01:46:42,368   68  =>  72   		Training 486 pattern with 100.00% 	Forward time: 	 1.67 sec
2023-03-30 01:46:42,368 			Loss:    3.724e-04    			Backward time: 	 0.30 sec 
2023-03-30 01:46:42,369 ADAM: Layer 0 -> dw_min:9.9999e-01  dw_max:1.0000e+00 lr:1.0000e-04
2023-03-30 01:46:42,369 ADAM: Layer 1 -> dw_min:9.9995e-01  dw_max:1.0001e+00 lr:1.0000e-04
2023-03-30 01:46:42,369 ADAM: Layer 2 -> dw_min:9.9989e-01  dw_max:1.0001e+00 lr:1.0000e-04
2023-03-30 01:46:42,369 ADAM: Layer 3 -> dw_min:9.9994e-01  dw_max:1.0001e+00 lr:1.0000e-04
2023-03-30 01:46:42,447 			Learning rate: weights:   1.000e-04    
2023-03-30 01:46:42,447 			Last test performance: 99.43%
2023-03-30 01:46:42,447 ----------------
2023-03-30 01:46:44,431   68  =>  73   		Training 486 pattern with 100.00% 	Forward time: 	 1.67 sec
2023-03-30 01:46:44,431 			Loss:    3.868e-04    			Backward time: 	 0.30 sec 
2023-03-30 01:46:44,432 ADAM: Layer 0 -> dw_min:9.9999e-01  dw_max:1.0000e+00 lr:1.0000e-04
2023-03-30 01:46:44,432 ADAM: Layer 1 -> dw_min:9.9995e-01  dw_max:1.0001e+00 lr:1.0000e-04
2023-03-30 01:46:44,432 ADAM: Layer 2 -> dw_min:9.9990e-01  dw_max:1.0001e+00 lr:1.0000e-04
2023-03-30 01:46:44,432 ADAM: Layer 3 -> dw_min:9.9994e-01  dw_max:1.0001e+00 lr:1.0000e-04
2023-03-30 01:46:44,470 			Learning rate: weights:   1.000e-04    
2023-03-30 01:46:44,470 			Last test performance: 99.43%
2023-03-30 01:46:44,470 ----------------
2023-03-30 01:46:46,438   68  =>  74   		Training 486 pattern with 99.38% 	Forward time: 	 1.66 sec
2023-03-30 01:46:46,438 			Loss:    1.350e-02    			Backward time: 	 0.30 sec 
2023-03-30 01:46:46,438 ADAM: Layer 0 -> dw_min:9.9999e-01  dw_max:1.0000e+00 lr:1.0000e-04
2023-03-30 01:46:46,438 ADAM: Layer 1 -> dw_min:9.9989e-01  dw_max:1.0001e+00 lr:1.0000e-04
2023-03-30 01:46:46,438 ADAM: Layer 2 -> dw_min:9.9984e-01  dw_max:1.0002e+00 lr:1.0000e-04
2023-03-30 01:46:46,438 ADAM: Layer 3 -> dw_min:9.9993e-01  dw_max:1.0001e+00 lr:1.0000e-04
2023-03-30 01:46:46,458 			Learning rate: weights:   1.000e-04    
2023-03-30 01:46:46,458 			Last test performance: 99.43%
2023-03-30 01:46:46,458 ----------------
2023-03-30 01:46:48,419   68  =>  75   		Training 486 pattern with 100.00% 	Forward time: 	 1.65 sec
2023-03-30 01:46:48,419 			Loss:    2.951e-04    			Backward time: 	 0.30 sec 
2023-03-30 01:46:48,420 ADAM: Layer 0 -> dw_min:9.9999e-01  dw_max:1.0000e+00 lr:1.0000e-04
2023-03-30 01:46:48,420 ADAM: Layer 1 -> dw_min:9.9990e-01  dw_max:1.0001e+00 lr:1.0000e-04
2023-03-30 01:46:48,420 ADAM: Layer 2 -> dw_min:9.9986e-01  dw_max:1.0001e+00 lr:1.0000e-04
2023-03-30 01:46:48,420 ADAM: Layer 3 -> dw_min:9.9993e-01  dw_max:1.0001e+00 lr:1.0000e-04
2023-03-30 01:46:48,440 			Learning rate: weights:   1.000e-04    
2023-03-30 01:46:48,440 			Last test performance: 99.43%
2023-03-30 01:46:48,440 ----------------
2023-03-30 01:46:50,452   68  =>  76   		Training 486 pattern with 100.00% 	Forward time: 	 1.70 sec
2023-03-30 01:46:50,452 			Loss:    1.563e-03    			Backward time: 	 0.30 sec 
2023-03-30 01:46:50,453 ADAM: Layer 0 -> dw_min:9.9998e-01  dw_max:1.0000e+00 lr:1.0000e-04
2023-03-30 01:46:50,453 ADAM: Layer 1 -> dw_min:9.9991e-01  dw_max:1.0001e+00 lr:1.0000e-04
2023-03-30 01:46:50,453 ADAM: Layer 2 -> dw_min:9.9985e-01  dw_max:1.0001e+00 lr:1.0000e-04
2023-03-30 01:46:50,453 ADAM: Layer 3 -> dw_min:9.9994e-01  dw_max:1.0001e+00 lr:1.0000e-04
2023-03-30 01:46:50,524 			Learning rate: weights:   1.000e-04    
2023-03-30 01:46:50,524 			Last test performance: 99.43%
2023-03-30 01:46:50,524 ----------------
2023-03-30 01:46:52,497   68  =>  77   		Training 486 pattern with 99.79% 	Forward time: 	 1.67 sec
2023-03-30 01:46:52,497 			Loss:    1.248e-02    			Backward time: 	 0.30 sec 
2023-03-30 01:46:52,497 ADAM: Layer 0 -> dw_min:9.9998e-01  dw_max:1.0000e+00 lr:1.0000e-04
2023-03-30 01:46:52,498 ADAM: Layer 1 -> dw_min:9.9992e-01  dw_max:1.0001e+00 lr:1.0000e-04
2023-03-30 01:46:52,498 ADAM: Layer 2 -> dw_min:9.9987e-01  dw_max:1.0001e+00 lr:1.0000e-04
2023-03-30 01:46:52,498 ADAM: Layer 3 -> dw_min:9.9995e-01  dw_max:1.0001e+00 lr:1.0000e-04
2023-03-30 01:46:52,529 			Learning rate: weights:   1.000e-04    
2023-03-30 01:46:52,529 			Last test performance: 99.43%
2023-03-30 01:46:52,529 ----------------
2023-03-30 01:46:54,483   68  =>  78   		Training 486 pattern with 100.00% 	Forward time: 	 1.65 sec
2023-03-30 01:46:54,484 			Loss:    7.666e-04    			Backward time: 	 0.30 sec 
2023-03-30 01:46:54,484 ADAM: Layer 0 -> dw_min:9.9999e-01  dw_max:1.0000e+00 lr:1.0000e-04
2023-03-30 01:46:54,484 ADAM: Layer 1 -> dw_min:9.9993e-01  dw_max:1.0001e+00 lr:1.0000e-04
2023-03-30 01:46:54,484 ADAM: Layer 2 -> dw_min:9.9988e-01  dw_max:1.0001e+00 lr:1.0000e-04
2023-03-30 01:46:54,484 ADAM: Layer 3 -> dw_min:9.9995e-01  dw_max:1.0001e+00 lr:1.0000e-04
2023-03-30 01:46:54,576 			Learning rate: weights:   1.000e-04    
2023-03-30 01:46:54,576 			Last test performance: 99.43%
2023-03-30 01:46:54,576 ----------------
2023-03-30 01:46:56,553   68  =>  79   		Training 486 pattern with 99.79% 	Forward time: 	 1.67 sec
2023-03-30 01:46:56,553 			Loss:    8.874e-03    			Backward time: 	 0.30 sec 
2023-03-30 01:46:56,554 ADAM: Layer 0 -> dw_min:9.9999e-01  dw_max:1.0000e+00 lr:1.0000e-04
2023-03-30 01:46:56,554 ADAM: Layer 1 -> dw_min:9.9994e-01  dw_max:1.0001e+00 lr:1.0000e-04
2023-03-30 01:46:56,554 ADAM: Layer 2 -> dw_min:9.9989e-01  dw_max:1.0001e+00 lr:1.0000e-04
2023-03-30 01:46:56,554 ADAM: Layer 3 -> dw_min:9.9996e-01  dw_max:1.0001e+00 lr:1.0000e-04
2023-03-30 01:46:56,652 			Learning rate: weights:   1.000e-04    
2023-03-30 01:46:56,652 			Last test performance: 99.43%
2023-03-30 01:46:56,652 ----------------
2023-03-30 01:46:58,570   68  =>  80   		Training 486 pattern with 100.00% 	Forward time: 	 1.61 sec
2023-03-30 01:46:58,570 			Loss:    1.645e-04    			Backward time: 	 0.30 sec 
2023-03-30 01:46:58,570 ADAM: Layer 0 -> dw_min:9.9999e-01  dw_max:1.0000e+00 lr:1.0000e-04
2023-03-30 01:46:58,570 ADAM: Layer 1 -> dw_min:9.9994e-01  dw_max:1.0001e+00 lr:1.0000e-04
2023-03-30 01:46:58,570 ADAM: Layer 2 -> dw_min:9.9990e-01  dw_max:1.0001e+00 lr:1.0000e-04
2023-03-30 01:46:58,571 ADAM: Layer 3 -> dw_min:9.9996e-01  dw_max:1.0001e+00 lr:1.0000e-04
2023-03-30 01:46:58,601 			Learning rate: weights:   1.000e-04    
2023-03-30 01:46:58,601 			Last test performance: 99.43%
2023-03-30 01:46:58,601 ----------------
2023-03-30 01:47:00,583   68  =>  81   		Training 486 pattern with 100.00% 	Forward time: 	 1.67 sec
2023-03-30 01:47:00,583 			Loss:    1.614e-03    			Backward time: 	 0.30 sec 
2023-03-30 01:47:00,584 ADAM: Layer 0 -> dw_min:9.9999e-01  dw_max:1.0000e+00 lr:1.0000e-04
2023-03-30 01:47:00,584 ADAM: Layer 1 -> dw_min:9.9995e-01  dw_max:1.0001e+00 lr:1.0000e-04
2023-03-30 01:47:00,584 ADAM: Layer 2 -> dw_min:9.9986e-01  dw_max:1.0002e+00 lr:1.0000e-04
2023-03-30 01:47:00,584 ADAM: Layer 3 -> dw_min:9.9996e-01  dw_max:1.0001e+00 lr:1.0000e-04
2023-03-30 01:47:00,602 			Learning rate: weights:   1.000e-04    
2023-03-30 01:47:00,602 			Last test performance: 99.43%
2023-03-30 01:47:00,602 ----------------
2023-03-30 01:47:02,598   68  =>  82   		Training 486 pattern with 99.79% 	Forward time: 	 1.69 sec
2023-03-30 01:47:02,598 			Loss:    9.583e-03    			Backward time: 	 0.30 sec 
2023-03-30 01:47:02,598 ADAM: Layer 0 -> dw_min:9.9999e-01  dw_max:1.0000e+00 lr:1.0000e-04
2023-03-30 01:47:02,598 ADAM: Layer 1 -> dw_min:9.9993e-01  dw_max:1.0001e+00 lr:1.0000e-04
2023-03-30 01:47:02,599 ADAM: Layer 2 -> dw_min:9.9985e-01  dw_max:1.0001e+00 lr:1.0000e-04
2023-03-30 01:47:02,599 ADAM: Layer 3 -> dw_min:9.9994e-01  dw_max:1.0000e+00 lr:1.0000e-04
2023-03-30 01:47:02,712 			Learning rate: weights:   1.000e-04    
2023-03-30 01:47:02,712 			Last test performance: 99.43%
2023-03-30 01:47:02,712 ----------------
2023-03-30 01:47:04,665   68  =>  83   		Training 486 pattern with 99.79% 	Forward time: 	 1.64 sec
2023-03-30 01:47:04,665 			Loss:    6.422e-03    			Backward time: 	 0.30 sec 
2023-03-30 01:47:04,666 ADAM: Layer 0 -> dw_min:9.9997e-01  dw_max:1.0000e+00 lr:1.0000e-04
2023-03-30 01:47:04,666 ADAM: Layer 1 -> dw_min:9.9985e-01  dw_max:1.0002e+00 lr:1.0000e-04
2023-03-30 01:47:04,666 ADAM: Layer 2 -> dw_min:9.9984e-01  dw_max:1.0002e+00 lr:1.0000e-04
2023-03-30 01:47:04,666 ADAM: Layer 3 -> dw_min:9.9989e-01  dw_max:1.0001e+00 lr:1.0000e-04
2023-03-30 01:47:04,682 			Learning rate: weights:   1.000e-04    
2023-03-30 01:47:04,682 			Last test performance: 99.43%
2023-03-30 01:47:04,682 ----------------
2023-03-30 01:47:06,682   68  =>  84   		Training 486 pattern with 100.00% 	Forward time: 	 1.69 sec
2023-03-30 01:47:06,682 			Loss:    6.491e-04    			Backward time: 	 0.30 sec 
2023-03-30 01:47:06,682 ADAM: Layer 0 -> dw_min:9.9998e-01  dw_max:1.0000e+00 lr:1.0000e-04
2023-03-30 01:47:06,683 ADAM: Layer 1 -> dw_min:9.9987e-01  dw_max:1.0002e+00 lr:1.0000e-04
2023-03-30 01:47:06,683 ADAM: Layer 2 -> dw_min:9.9986e-01  dw_max:1.0001e+00 lr:1.0000e-04
2023-03-30 01:47:06,683 ADAM: Layer 3 -> dw_min:9.9990e-01  dw_max:1.0001e+00 lr:1.0000e-04
2023-03-30 01:47:06,708 			Learning rate: weights:   1.000e-04    
2023-03-30 01:47:06,708 			Last test performance: 99.43%
2023-03-30 01:47:06,708 ----------------
2023-03-30 01:47:08,687   68  =>  85   		Training 486 pattern with 99.79% 	Forward time: 	 1.67 sec
2023-03-30 01:47:08,687 			Loss:    6.253e-03    			Backward time: 	 0.30 sec 
2023-03-30 01:47:08,687 ADAM: Layer 0 -> dw_min:9.9998e-01  dw_max:1.0000e+00 lr:1.0000e-04
2023-03-30 01:47:08,687 ADAM: Layer 1 -> dw_min:9.9988e-01  dw_max:1.0002e+00 lr:1.0000e-04
2023-03-30 01:47:08,687 ADAM: Layer 2 -> dw_min:9.9985e-01  dw_max:1.0001e+00 lr:1.0000e-04
2023-03-30 01:47:08,687 ADAM: Layer 3 -> dw_min:9.9991e-01  dw_max:1.0001e+00 lr:1.0000e-04
2023-03-30 01:47:08,706 			Learning rate: weights:   1.000e-04    
2023-03-30 01:47:08,706 			Last test performance: 99.43%
2023-03-30 01:47:08,706 ----------------
2023-03-30 01:47:10,717   68  =>  86   		Training 486 pattern with 99.79% 	Forward time: 	 1.70 sec
2023-03-30 01:47:10,717 			Loss:    1.488e-02    			Backward time: 	 0.30 sec 
2023-03-30 01:47:10,717 ADAM: Layer 0 -> dw_min:9.9998e-01  dw_max:1.0000e+00 lr:1.0000e-04
2023-03-30 01:47:10,717 ADAM: Layer 1 -> dw_min:9.9989e-01  dw_max:1.0001e+00 lr:1.0000e-04
2023-03-30 01:47:10,717 ADAM: Layer 2 -> dw_min:9.9986e-01  dw_max:1.0001e+00 lr:1.0000e-04
2023-03-30 01:47:10,717 ADAM: Layer 3 -> dw_min:9.9992e-01  dw_max:1.0001e+00 lr:1.0000e-04
2023-03-30 01:47:10,803 			Learning rate: weights:   1.000e-04    
2023-03-30 01:47:10,804 			Last test performance: 99.43%
2023-03-30 01:47:10,804 ----------------
2023-03-30 01:47:12,803   68  =>  87   		Training 486 pattern with 100.00% 	Forward time: 	 1.69 sec
2023-03-30 01:47:12,803 			Loss:    4.229e-04    			Backward time: 	 0.30 sec 
2023-03-30 01:47:12,804 ADAM: Layer 0 -> dw_min:9.9998e-01  dw_max:1.0000e+00 lr:1.0000e-04
2023-03-30 01:47:12,804 ADAM: Layer 1 -> dw_min:9.9990e-01  dw_max:1.0001e+00 lr:1.0000e-04
2023-03-30 01:47:12,804 ADAM: Layer 2 -> dw_min:9.9987e-01  dw_max:1.0001e+00 lr:1.0000e-04
2023-03-30 01:47:12,804 ADAM: Layer 3 -> dw_min:9.9992e-01  dw_max:1.0001e+00 lr:1.0000e-04
2023-03-30 01:47:12,935 			Learning rate: weights:   1.000e-04    
2023-03-30 01:47:12,935 			Last test performance: 99.43%
2023-03-30 01:47:12,935 ----------------
2023-03-30 01:47:14,953   68  =>  88   		Training 486 pattern with 100.00% 	Forward time: 	 1.71 sec
2023-03-30 01:47:14,953 			Loss:    2.595e-04    			Backward time: 	 0.30 sec 
2023-03-30 01:47:14,954 ADAM: Layer 0 -> dw_min:9.9999e-01  dw_max:1.0000e+00 lr:1.0000e-04
2023-03-30 01:47:14,954 ADAM: Layer 1 -> dw_min:9.9991e-01  dw_max:1.0001e+00 lr:1.0000e-04
2023-03-30 01:47:14,954 ADAM: Layer 2 -> dw_min:9.9989e-01  dw_max:1.0001e+00 lr:1.0000e-04
2023-03-30 01:47:14,954 ADAM: Layer 3 -> dw_min:9.9993e-01  dw_max:1.0001e+00 lr:1.0000e-04
2023-03-30 01:47:15,013 			Learning rate: weights:   1.000e-04    
2023-03-30 01:47:15,013 			Last test performance: 99.43%
2023-03-30 01:47:15,013 ----------------
2023-03-30 01:47:17,000   68  =>  89   		Training 486 pattern with 99.79% 	Forward time: 	 1.68 sec
2023-03-30 01:47:17,001 			Loss:    9.217e-03    			Backward time: 	 0.30 sec 
2023-03-30 01:47:17,001 ADAM: Layer 0 -> dw_min:9.9998e-01  dw_max:1.0000e+00 lr:1.0000e-04
2023-03-30 01:47:17,001 ADAM: Layer 1 -> dw_min:9.9992e-01  dw_max:1.0001e+00 lr:1.0000e-04
2023-03-30 01:47:17,001 ADAM: Layer 2 -> dw_min:9.9985e-01  dw_max:1.0001e+00 lr:1.0000e-04
2023-03-30 01:47:17,001 ADAM: Layer 3 -> dw_min:9.9994e-01  dw_max:1.0001e+00 lr:1.0000e-04
2023-03-30 01:47:17,084 			Learning rate: weights:   1.000e-04    
2023-03-30 01:47:17,084 			Last test performance: 99.43%
2023-03-30 01:47:17,084 ----------------
2023-03-30 01:47:19,086   68  =>  90   		Training 486 pattern with 100.00% 	Forward time: 	 1.69 sec
2023-03-30 01:47:19,086 			Loss:    8.192e-04    			Backward time: 	 0.30 sec 
2023-03-30 01:47:19,086 ADAM: Layer 0 -> dw_min:9.9999e-01  dw_max:1.0000e+00 lr:1.0000e-04
2023-03-30 01:47:19,086 ADAM: Layer 1 -> dw_min:9.9993e-01  dw_max:1.0001e+00 lr:1.0000e-04
2023-03-30 01:47:19,087 ADAM: Layer 2 -> dw_min:9.9987e-01  dw_max:1.0001e+00 lr:1.0000e-04
2023-03-30 01:47:19,087 ADAM: Layer 3 -> dw_min:9.9994e-01  dw_max:1.0001e+00 lr:1.0000e-04
2023-03-30 01:47:19,104 			Learning rate: weights:   1.000e-04    
2023-03-30 01:47:19,104 			Last test performance: 99.43%
2023-03-30 01:47:19,104 ----------------
2023-03-30 01:47:21,028   68  =>  91   		Training 486 pattern with 100.00% 	Forward time: 	 1.62 sec
2023-03-30 01:47:21,028 			Loss:    1.156e-03    			Backward time: 	 0.30 sec 
2023-03-30 01:47:21,029 ADAM: Layer 0 -> dw_min:9.9999e-01  dw_max:1.0000e+00 lr:1.0000e-04
2023-03-30 01:47:21,029 ADAM: Layer 1 -> dw_min:9.9991e-01  dw_max:1.0001e+00 lr:1.0000e-04
2023-03-30 01:47:21,029 ADAM: Layer 2 -> dw_min:9.9984e-01  dw_max:1.0001e+00 lr:1.0000e-04
2023-03-30 01:47:21,029 ADAM: Layer 3 -> dw_min:9.9993e-01  dw_max:1.0001e+00 lr:1.0000e-04
2023-03-30 01:47:21,047 			Learning rate: weights:   1.000e-04    
2023-03-30 01:47:21,047 			Last test performance: 99.43%
2023-03-30 01:47:21,047 ----------------
2023-03-30 01:47:23,031   68  =>  92   		Training 486 pattern with 100.00% 	Forward time: 	 1.67 sec
2023-03-30 01:47:23,031 			Loss:    6.721e-04    			Backward time: 	 0.30 sec 
2023-03-30 01:47:23,031 ADAM: Layer 0 -> dw_min:9.9999e-01  dw_max:1.0000e+00 lr:1.0000e-04
2023-03-30 01:47:23,031 ADAM: Layer 1 -> dw_min:9.9992e-01  dw_max:1.0001e+00 lr:1.0000e-04
2023-03-30 01:47:23,031 ADAM: Layer 2 -> dw_min:9.9986e-01  dw_max:1.0001e+00 lr:1.0000e-04
2023-03-30 01:47:23,031 ADAM: Layer 3 -> dw_min:9.9994e-01  dw_max:1.0001e+00 lr:1.0000e-04
2023-03-30 01:47:23,091 			Learning rate: weights:   1.000e-04    
2023-03-30 01:47:23,091 			Last test performance: 99.43%
2023-03-30 01:47:23,091 ----------------
2023-03-30 01:47:25,157   68  =>  93   		Training 486 pattern with 99.79% 	Forward time: 	 1.75 sec
2023-03-30 01:47:25,157 			Loss:    5.027e-03    			Backward time: 	 0.30 sec 
2023-03-30 01:47:25,158 ADAM: Layer 0 -> dw_min:9.9999e-01  dw_max:1.0000e+00 lr:1.0000e-04
2023-03-30 01:47:25,158 ADAM: Layer 1 -> dw_min:9.9993e-01  dw_max:1.0001e+00 lr:1.0000e-04
2023-03-30 01:47:25,158 ADAM: Layer 2 -> dw_min:9.9987e-01  dw_max:1.0001e+00 lr:1.0000e-04
2023-03-30 01:47:25,158 ADAM: Layer 3 -> dw_min:9.9995e-01  dw_max:1.0001e+00 lr:1.0000e-04
2023-03-30 01:47:25,253 			Learning rate: weights:   1.000e-04    
2023-03-30 01:47:25,253 			Last test performance: 99.43%
2023-03-30 01:47:25,253 ----------------
2023-03-30 01:47:27,242   68  =>  94   		Training 486 pattern with 100.00% 	Forward time: 	 1.68 sec
2023-03-30 01:47:27,242 			Loss:    8.997e-04    			Backward time: 	 0.30 sec 
2023-03-30 01:47:27,242 ADAM: Layer 0 -> dw_min:9.9999e-01  dw_max:1.0000e+00 lr:1.0000e-04
2023-03-30 01:47:27,242 ADAM: Layer 1 -> dw_min:9.9993e-01  dw_max:1.0001e+00 lr:1.0000e-04
2023-03-30 01:47:27,242 ADAM: Layer 2 -> dw_min:9.9988e-01  dw_max:1.0001e+00 lr:1.0000e-04
2023-03-30 01:47:27,242 ADAM: Layer 3 -> dw_min:9.9995e-01  dw_max:1.0001e+00 lr:1.0000e-04
2023-03-30 01:47:27,331 			Learning rate: weights:   1.000e-04    
2023-03-30 01:47:27,331 			Last test performance: 99.43%
2023-03-30 01:47:27,331 ----------------
2023-03-30 01:47:29,321   68  =>  95   		Training 486 pattern with 100.00% 	Forward time: 	 1.68 sec
2023-03-30 01:47:29,321 			Loss:    5.867e-04    			Backward time: 	 0.30 sec 
2023-03-30 01:47:29,321 ADAM: Layer 0 -> dw_min:9.9999e-01  dw_max:1.0000e+00 lr:1.0000e-04
2023-03-30 01:47:29,321 ADAM: Layer 1 -> dw_min:9.9994e-01  dw_max:1.0001e+00 lr:1.0000e-04
2023-03-30 01:47:29,321 ADAM: Layer 2 -> dw_min:9.9989e-01  dw_max:1.0001e+00 lr:1.0000e-04
2023-03-30 01:47:29,322 ADAM: Layer 3 -> dw_min:9.9996e-01  dw_max:1.0001e+00 lr:1.0000e-04
2023-03-30 01:47:29,403 			Learning rate: weights:   1.000e-04    
2023-03-30 01:47:29,403 			Last test performance: 99.43%
2023-03-30 01:47:29,403 ----------------
2023-03-30 01:47:31,364   68  =>  96   		Training 486 pattern with 99.79% 	Forward time: 	 1.65 sec
2023-03-30 01:47:31,364 			Loss:    2.755e-03    			Backward time: 	 0.30 sec 
2023-03-30 01:47:31,364 ADAM: Layer 0 -> dw_min:9.9999e-01  dw_max:1.0000e+00 lr:1.0000e-04
2023-03-30 01:47:31,364 ADAM: Layer 1 -> dw_min:9.9995e-01  dw_max:1.0001e+00 lr:1.0000e-04
2023-03-30 01:47:31,364 ADAM: Layer 2 -> dw_min:9.9990e-01  dw_max:1.0001e+00 lr:1.0000e-04
2023-03-30 01:47:31,365 ADAM: Layer 3 -> dw_min:9.9995e-01  dw_max:1.0000e+00 lr:1.0000e-04
2023-03-30 01:47:31,387 			Learning rate: weights:   1.000e-04    
2023-03-30 01:47:31,387 			Last test performance: 99.43%
2023-03-30 01:47:31,387 ----------------
2023-03-30 01:47:33,358   68  =>  97   		Training 486 pattern with 100.00% 	Forward time: 	 1.66 sec
2023-03-30 01:47:33,358 			Loss:    2.344e-03    			Backward time: 	 0.30 sec 
2023-03-30 01:47:33,358 ADAM: Layer 0 -> dw_min:9.9999e-01  dw_max:1.0000e+00 lr:1.0000e-04
2023-03-30 01:47:33,358 ADAM: Layer 1 -> dw_min:9.9989e-01  dw_max:1.0001e+00 lr:1.0000e-04
2023-03-30 01:47:33,358 ADAM: Layer 2 -> dw_min:9.9989e-01  dw_max:1.0002e+00 lr:1.0000e-04
2023-03-30 01:47:33,358 ADAM: Layer 3 -> dw_min:9.9995e-01  dw_max:1.0000e+00 lr:1.0000e-04
2023-03-30 01:47:33,422 			Learning rate: weights:   1.000e-04    
2023-03-30 01:47:33,422 			Last test performance: 99.43%
2023-03-30 01:47:33,422 ----------------
2023-03-30 01:47:35,418   68  =>  98   		Training 486 pattern with 99.38% 	Forward time: 	 1.69 sec
2023-03-30 01:47:35,418 			Loss:    9.596e-03    			Backward time: 	 0.30 sec 
2023-03-30 01:47:35,418 ADAM: Layer 0 -> dw_min:9.9997e-01  dw_max:1.0000e+00 lr:1.0000e-04
2023-03-30 01:47:35,418 ADAM: Layer 1 -> dw_min:9.9986e-01  dw_max:1.0001e+00 lr:1.0000e-04
2023-03-30 01:47:35,418 ADAM: Layer 2 -> dw_min:9.9984e-01  dw_max:1.0002e+00 lr:1.0000e-04
2023-03-30 01:47:35,418 ADAM: Layer 3 -> dw_min:9.9991e-01  dw_max:1.0001e+00 lr:1.0000e-04
2023-03-30 01:47:35,477 			Learning rate: weights:   1.000e-04    
2023-03-30 01:47:35,477 			Last test performance: 99.43%
2023-03-30 01:47:35,477 ----------------
2023-03-30 01:47:37,457   68  =>  99   		Training 486 pattern with 100.00% 	Forward time: 	 1.67 sec
2023-03-30 01:47:37,457 			Loss:    3.304e-04    			Backward time: 	 0.30 sec 
2023-03-30 01:47:37,457 ADAM: Layer 0 -> dw_min:9.9998e-01  dw_max:1.0000e+00 lr:1.0000e-04
2023-03-30 01:47:37,457 ADAM: Layer 1 -> dw_min:9.9988e-01  dw_max:1.0001e+00 lr:1.0000e-04
2023-03-30 01:47:37,457 ADAM: Layer 2 -> dw_min:9.9986e-01  dw_max:1.0001e+00 lr:1.0000e-04
2023-03-30 01:47:37,457 ADAM: Layer 3 -> dw_min:9.9992e-01  dw_max:1.0001e+00 lr:1.0000e-04
2023-03-30 01:47:37,517 			Learning rate: weights:   1.000e-04    
2023-03-30 01:47:37,517 			Last test performance: 99.43%
2023-03-30 01:47:37,517 ----------------
2023-03-30 01:47:39,478   68  => 100   		Training 486 pattern with 99.79% 	Forward time: 	 1.65 sec
2023-03-30 01:47:39,478 			Loss:    1.206e-02    			Backward time: 	 0.30 sec 
2023-03-30 01:47:39,478 ADAM: Layer 0 -> dw_min:9.9998e-01  dw_max:1.0000e+00 lr:1.0000e-04
2023-03-30 01:47:39,479 ADAM: Layer 1 -> dw_min:9.9989e-01  dw_max:1.0001e+00 lr:1.0000e-04
2023-03-30 01:47:39,479 ADAM: Layer 2 -> dw_min:9.9987e-01  dw_max:1.0001e+00 lr:1.0000e-04
2023-03-30 01:47:39,479 ADAM: Layer 3 -> dw_min:9.9993e-01  dw_max:1.0001e+00 lr:1.0000e-04
2023-03-30 01:47:39,537 			Learning rate: weights:   1.000e-04    
2023-03-30 01:47:39,537 			Last test performance: 99.43%
2023-03-30 01:47:39,537 ----------------
2023-03-30 01:47:41,508   68  => 101   		Training 486 pattern with 100.00% 	Forward time: 	 1.66 sec
2023-03-30 01:47:41,508 			Loss:    9.295e-04    			Backward time: 	 0.30 sec 
2023-03-30 01:47:41,508 ADAM: Layer 0 -> dw_min:9.9998e-01  dw_max:1.0000e+00 lr:1.0000e-04
2023-03-30 01:47:41,508 ADAM: Layer 1 -> dw_min:9.9990e-01  dw_max:1.0001e+00 lr:1.0000e-04
2023-03-30 01:47:41,508 ADAM: Layer 2 -> dw_min:9.9988e-01  dw_max:1.0002e+00 lr:1.0000e-04
2023-03-30 01:47:41,508 ADAM: Layer 3 -> dw_min:9.9993e-01  dw_max:1.0001e+00 lr:1.0000e-04
2023-03-30 01:47:41,526 			Learning rate: weights:   1.000e-04    
2023-03-30 01:47:41,526 			Last test performance: 99.43%
2023-03-30 01:47:41,526 ----------------
2023-03-30 01:47:43,500   68  => 102   		Training 486 pattern with 100.00% 	Forward time: 	 1.67 sec
2023-03-30 01:47:43,501 			Loss:    7.026e-04    			Backward time: 	 0.30 sec 
2023-03-30 01:47:43,501 ADAM: Layer 0 -> dw_min:9.9998e-01  dw_max:1.0000e+00 lr:1.0000e-04
2023-03-30 01:47:43,501 ADAM: Layer 1 -> dw_min:9.9991e-01  dw_max:1.0001e+00 lr:1.0000e-04
2023-03-30 01:47:43,501 ADAM: Layer 2 -> dw_min:9.9989e-01  dw_max:1.0001e+00 lr:1.0000e-04
2023-03-30 01:47:43,501 ADAM: Layer 3 -> dw_min:9.9994e-01  dw_max:1.0001e+00 lr:1.0000e-04
2023-03-30 01:47:43,520 			Learning rate: weights:   1.000e-04    
2023-03-30 01:47:43,520 			Last test performance: 99.43%
2023-03-30 01:47:43,520 ----------------
2023-03-30 01:47:45,441   68  => 103   		Training 486 pattern with 100.00% 	Forward time: 	 1.61 sec
2023-03-30 01:47:45,441 			Loss:    1.863e-03    			Backward time: 	 0.30 sec 
2023-03-30 01:47:45,441 ADAM: Layer 0 -> dw_min:9.9998e-01  dw_max:1.0000e+00 lr:1.0000e-04
2023-03-30 01:47:45,441 ADAM: Layer 1 -> dw_min:9.9992e-01  dw_max:1.0001e+00 lr:1.0000e-04
2023-03-30 01:47:45,442 ADAM: Layer 2 -> dw_min:9.9988e-01  dw_max:1.0002e+00 lr:1.0000e-04
2023-03-30 01:47:45,442 ADAM: Layer 3 -> dw_min:9.9993e-01  dw_max:1.0001e+00 lr:1.0000e-04
2023-03-30 01:47:45,472 			Learning rate: weights:   1.000e-04    
2023-03-30 01:47:45,472 			Last test performance: 99.43%
2023-03-30 01:47:45,472 ----------------
2023-03-30 01:47:47,472   68  => 104   		Training 486 pattern with 100.00% 	Forward time: 	 1.69 sec
2023-03-30 01:47:47,472 			Loss:    2.202e-03    			Backward time: 	 0.30 sec 
2023-03-30 01:47:47,472 ADAM: Layer 0 -> dw_min:9.9998e-01  dw_max:1.0000e+00 lr:1.0000e-04
2023-03-30 01:47:47,472 ADAM: Layer 1 -> dw_min:9.9993e-01  dw_max:1.0001e+00 lr:1.0000e-04
2023-03-30 01:47:47,473 ADAM: Layer 2 -> dw_min:9.9989e-01  dw_max:1.0001e+00 lr:1.0000e-04
2023-03-30 01:47:47,473 ADAM: Layer 3 -> dw_min:9.9994e-01  dw_max:1.0001e+00 lr:1.0000e-04
2023-03-30 01:47:47,565 			Learning rate: weights:   1.000e-04    
2023-03-30 01:47:47,565 			Last test performance: 99.43%
2023-03-30 01:47:47,565 ----------------
2023-03-30 01:47:49,563   68  => 105   		Training 486 pattern with 100.00% 	Forward time: 	 1.69 sec
2023-03-30 01:47:49,563 			Loss:    5.856e-04    			Backward time: 	 0.30 sec 
2023-03-30 01:47:49,563 ADAM: Layer 0 -> dw_min:9.9999e-01  dw_max:1.0000e+00 lr:1.0000e-04
2023-03-30 01:47:49,563 ADAM: Layer 1 -> dw_min:9.9993e-01  dw_max:1.0001e+00 lr:1.0000e-04
2023-03-30 01:47:49,563 ADAM: Layer 2 -> dw_min:9.9990e-01  dw_max:1.0001e+00 lr:1.0000e-04
2023-03-30 01:47:49,564 ADAM: Layer 3 -> dw_min:9.9994e-01  dw_max:1.0001e+00 lr:1.0000e-04
2023-03-30 01:47:49,674 			Learning rate: weights:   1.000e-04    
2023-03-30 01:47:49,674 			Last test performance: 99.43%
2023-03-30 01:47:49,674 ----------------
2023-03-30 01:47:51,633   68  => 106   		Training 486 pattern with 100.00% 	Forward time: 	 1.65 sec
2023-03-30 01:47:51,633 			Loss:    5.747e-04    			Backward time: 	 0.30 sec 
2023-03-30 01:47:51,633 ADAM: Layer 0 -> dw_min:9.9999e-01  dw_max:1.0000e+00 lr:1.0000e-04
2023-03-30 01:47:51,633 ADAM: Layer 1 -> dw_min:9.9994e-01  dw_max:1.0001e+00 lr:1.0000e-04
2023-03-30 01:47:51,633 ADAM: Layer 2 -> dw_min:9.9988e-01  dw_max:1.0001e+00 lr:1.0000e-04
2023-03-30 01:47:51,633 ADAM: Layer 3 -> dw_min:9.9995e-01  dw_max:1.0001e+00 lr:1.0000e-04
2023-03-30 01:47:51,692 			Learning rate: weights:   1.000e-04    
2023-03-30 01:47:51,692 			Last test performance: 99.43%
2023-03-30 01:47:51,692 ----------------
2023-03-30 01:47:53,680   68  => 107   		Training 486 pattern with 99.79% 	Forward time: 	 1.68 sec
2023-03-30 01:47:53,681 			Loss:    1.824e-03    			Backward time: 	 0.30 sec 
2023-03-30 01:47:53,681 ADAM: Layer 0 -> dw_min:9.9999e-01  dw_max:1.0000e+00 lr:1.0000e-04
2023-03-30 01:47:53,681 ADAM: Layer 1 -> dw_min:9.9988e-01  dw_max:1.0001e+00 lr:1.0000e-04
2023-03-30 01:47:53,681 ADAM: Layer 2 -> dw_min:9.9986e-01  dw_max:1.0001e+00 lr:1.0000e-04
2023-03-30 01:47:53,681 ADAM: Layer 3 -> dw_min:9.9995e-01  dw_max:1.0001e+00 lr:1.0000e-04
2023-03-30 01:47:53,700 			Learning rate: weights:   1.000e-04    
2023-03-30 01:47:53,700 			Last test performance: 99.43%
2023-03-30 01:47:53,700 ----------------
2023-03-30 01:47:55,661   68  => 108   		Training 486 pattern with 99.79% 	Forward time: 	 1.65 sec
2023-03-30 01:47:55,661 			Loss:    3.850e-03    			Backward time: 	 0.30 sec 
2023-03-30 01:47:55,661 ADAM: Layer 0 -> dw_min:9.9999e-01  dw_max:1.0000e+00 lr:1.0000e-04
2023-03-30 01:47:55,661 ADAM: Layer 1 -> dw_min:9.9989e-01  dw_max:1.0001e+00 lr:1.0000e-04
2023-03-30 01:47:55,661 ADAM: Layer 2 -> dw_min:9.9987e-01  dw_max:1.0001e+00 lr:1.0000e-04
2023-03-30 01:47:55,661 ADAM: Layer 3 -> dw_min:9.9995e-01  dw_max:1.0001e+00 lr:1.0000e-04
2023-03-30 01:47:55,746 			Learning rate: weights:   1.000e-04    
2023-03-30 01:47:55,746 			Last test performance: 99.43%
2023-03-30 01:47:55,746 ----------------
2023-03-30 01:47:57,704   68  => 109   		Training 486 pattern with 99.79% 	Forward time: 	 1.65 sec
2023-03-30 01:47:57,704 			Loss:    3.128e-03    			Backward time: 	 0.30 sec 
2023-03-30 01:47:57,704 ADAM: Layer 0 -> dw_min:9.9996e-01  dw_max:1.0000e+00 lr:1.0000e-04
2023-03-30 01:47:57,705 ADAM: Layer 1 -> dw_min:9.9986e-01  dw_max:1.0001e+00 lr:1.0000e-04
2023-03-30 01:47:57,705 ADAM: Layer 2 -> dw_min:9.9984e-01  dw_max:1.0001e+00 lr:1.0000e-04
2023-03-30 01:47:57,705 ADAM: Layer 3 -> dw_min:9.9993e-01  dw_max:1.0001e+00 lr:1.0000e-04
2023-03-30 01:47:57,765 			Learning rate: weights:   1.000e-04    
2023-03-30 01:47:57,765 			Last test performance: 99.43%
2023-03-30 01:47:57,765 ----------------
2023-03-30 01:47:59,764   68  => 110   		Training 486 pattern with 99.58% 	Forward time: 	 1.69 sec
2023-03-30 01:47:59,764 			Loss:    6.470e-03    			Backward time: 	 0.30 sec 
2023-03-30 01:47:59,764 ADAM: Layer 0 -> dw_min:9.9997e-01  dw_max:1.0000e+00 lr:1.0000e-04
2023-03-30 01:47:59,764 ADAM: Layer 1 -> dw_min:9.9987e-01  dw_max:1.0001e+00 lr:1.0000e-04
2023-03-30 01:47:59,764 ADAM: Layer 2 -> dw_min:9.9985e-01  dw_max:1.0001e+00 lr:1.0000e-04
2023-03-30 01:47:59,764 ADAM: Layer 3 -> dw_min:9.9990e-01  dw_max:1.0001e+00 lr:1.0000e-04
2023-03-30 01:47:59,822 			Learning rate: weights:   1.000e-04    
2023-03-30 01:47:59,822 			Last test performance: 99.43%
2023-03-30 01:47:59,822 ----------------
2023-03-30 01:48:01,841   68  => 111   		Training 486 pattern with 100.00% 	Forward time: 	 1.71 sec
2023-03-30 01:48:01,841 			Loss:    7.098e-04    			Backward time: 	 0.30 sec 
2023-03-30 01:48:01,841 ADAM: Layer 0 -> dw_min:9.9997e-01  dw_max:1.0000e+00 lr:1.0000e-04
2023-03-30 01:48:01,842 ADAM: Layer 1 -> dw_min:9.9988e-01  dw_max:1.0001e+00 lr:1.0000e-04
2023-03-30 01:48:01,842 ADAM: Layer 2 -> dw_min:9.9986e-01  dw_max:1.0001e+00 lr:1.0000e-04
2023-03-30 01:48:01,842 ADAM: Layer 3 -> dw_min:9.9991e-01  dw_max:1.0001e+00 lr:1.0000e-04
2023-03-30 01:48:01,995 			Learning rate: weights:   1.000e-04    
2023-03-30 01:48:01,996 			Last test performance: 99.43%
2023-03-30 01:48:01,996 ----------------
2023-03-30 01:48:03,961   68  => 112   		Training 486 pattern with 100.00% 	Forward time: 	 1.66 sec
2023-03-30 01:48:03,961 			Loss:    2.926e-03    			Backward time: 	 0.30 sec 
2023-03-30 01:48:03,961 ADAM: Layer 0 -> dw_min:9.9998e-01  dw_max:1.0000e+00 lr:1.0000e-04
2023-03-30 01:48:03,961 ADAM: Layer 1 -> dw_min:9.9985e-01  dw_max:1.0001e+00 lr:1.0000e-04
2023-03-30 01:48:03,962 ADAM: Layer 2 -> dw_min:9.9985e-01  dw_max:1.0002e+00 lr:1.0000e-04
2023-03-30 01:48:03,962 ADAM: Layer 3 -> dw_min:9.9990e-01  dw_max:1.0001e+00 lr:1.0000e-04
2023-03-30 01:48:04,037 			Learning rate: weights:   1.000e-04    
2023-03-30 01:48:04,037 			Last test performance: 99.43%
2023-03-30 01:48:04,037 ----------------
2023-03-30 01:48:05,979   68  => 113   		Training 486 pattern with 99.79% 	Forward time: 	 1.64 sec
2023-03-30 01:48:05,979 			Loss:    4.695e-03    			Backward time: 	 0.30 sec 
2023-03-30 01:48:05,979 ADAM: Layer 0 -> dw_min:9.9998e-01  dw_max:1.0000e+00 lr:1.0000e-04
2023-03-30 01:48:05,980 ADAM: Layer 1 -> dw_min:9.9987e-01  dw_max:1.0001e+00 lr:1.0000e-04
2023-03-30 01:48:05,980 ADAM: Layer 2 -> dw_min:9.9986e-01  dw_max:1.0002e+00 lr:1.0000e-04
2023-03-30 01:48:05,980 ADAM: Layer 3 -> dw_min:9.9987e-01  dw_max:1.0001e+00 lr:1.0000e-04
2023-03-30 01:48:06,056 			Learning rate: weights:   1.000e-04    
2023-03-30 01:48:06,056 			Last test performance: 99.43%
2023-03-30 01:48:06,056 ----------------
2023-03-30 01:48:08,042   68  => 114   		Training 486 pattern with 99.79% 	Forward time: 	 1.68 sec
2023-03-30 01:48:08,042 			Loss:    3.825e-03    			Backward time: 	 0.30 sec 
2023-03-30 01:48:08,042 ADAM: Layer 0 -> dw_min:9.9997e-01  dw_max:1.0000e+00 lr:1.0000e-04
2023-03-30 01:48:08,042 ADAM: Layer 1 -> dw_min:9.9988e-01  dw_max:1.0001e+00 lr:1.0000e-04
2023-03-30 01:48:08,043 ADAM: Layer 2 -> dw_min:9.9987e-01  dw_max:1.0001e+00 lr:1.0000e-04
2023-03-30 01:48:08,043 ADAM: Layer 3 -> dw_min:9.9988e-01  dw_max:1.0001e+00 lr:1.0000e-04
2023-03-30 01:48:08,114 			Learning rate: weights:   1.000e-04    
2023-03-30 01:48:08,114 			Last test performance: 99.43%
2023-03-30 01:48:08,114 ----------------
2023-03-30 01:48:10,099   68  => 115   		Training 486 pattern with 100.00% 	Forward time: 	 1.68 sec
2023-03-30 01:48:10,099 			Loss:    3.996e-04    			Backward time: 	 0.30 sec 
2023-03-30 01:48:10,099 ADAM: Layer 0 -> dw_min:9.9997e-01  dw_max:1.0000e+00 lr:1.0000e-04
2023-03-30 01:48:10,099 ADAM: Layer 1 -> dw_min:9.9989e-01  dw_max:1.0001e+00 lr:1.0000e-04
2023-03-30 01:48:10,099 ADAM: Layer 2 -> dw_min:9.9988e-01  dw_max:1.0001e+00 lr:1.0000e-04
2023-03-30 01:48:10,099 ADAM: Layer 3 -> dw_min:9.9989e-01  dw_max:1.0001e+00 lr:1.0000e-04
2023-03-30 01:48:10,138 			Learning rate: weights:   1.000e-04    
2023-03-30 01:48:10,138 			Last test performance: 99.43%
2023-03-30 01:48:10,138 ----------------
2023-03-30 01:48:12,111   68  => 116   		Training 486 pattern with 100.00% 	Forward time: 	 1.67 sec
2023-03-30 01:48:12,112 			Loss:    4.816e-04    			Backward time: 	 0.30 sec 
2023-03-30 01:48:12,112 ADAM: Layer 0 -> dw_min:9.9997e-01  dw_max:1.0000e+00 lr:1.0000e-04
2023-03-30 01:48:12,112 ADAM: Layer 1 -> dw_min:9.9990e-01  dw_max:1.0001e+00 lr:1.0000e-04
2023-03-30 01:48:12,112 ADAM: Layer 2 -> dw_min:9.9989e-01  dw_max:1.0001e+00 lr:1.0000e-04
2023-03-30 01:48:12,112 ADAM: Layer 3 -> dw_min:9.9990e-01  dw_max:1.0001e+00 lr:1.0000e-04
2023-03-30 01:48:12,157 			Learning rate: weights:   1.000e-04    
2023-03-30 01:48:12,158 			Last test performance: 99.43%
2023-03-30 01:48:12,158 ----------------
2023-03-30 01:48:14,139   68  => 117   		Training 486 pattern with 99.58% 	Forward time: 	 1.67 sec
2023-03-30 01:48:14,139 			Loss:    7.051e-03    			Backward time: 	 0.30 sec 
2023-03-30 01:48:14,140 ADAM: Layer 0 -> dw_min:9.9998e-01  dw_max:1.0000e+00 lr:1.0000e-04
2023-03-30 01:48:14,140 ADAM: Layer 1 -> dw_min:9.9989e-01  dw_max:1.0001e+00 lr:1.0000e-04
2023-03-30 01:48:14,140 ADAM: Layer 2 -> dw_min:9.9984e-01  dw_max:1.0001e+00 lr:1.0000e-04
2023-03-30 01:48:14,140 ADAM: Layer 3 -> dw_min:9.9991e-01  dw_max:1.0001e+00 lr:1.0000e-04
2023-03-30 01:48:14,167 			Learning rate: weights:   1.000e-04    
2023-03-30 01:48:14,167 			Last test performance: 99.43%
2023-03-30 01:48:14,167 ----------------
2023-03-30 01:48:16,166   68  => 118   		Training 486 pattern with 99.58% 	Forward time: 	 1.69 sec
2023-03-30 01:48:16,166 			Loss:    7.892e-03    			Backward time: 	 0.30 sec 
2023-03-30 01:48:16,167 ADAM: Layer 0 -> dw_min:9.9997e-01  dw_max:1.0000e+00 lr:1.0000e-04
2023-03-30 01:48:16,167 ADAM: Layer 1 -> dw_min:9.9987e-01  dw_max:1.0001e+00 lr:1.0000e-04
2023-03-30 01:48:16,167 ADAM: Layer 2 -> dw_min:9.9986e-01  dw_max:1.0002e+00 lr:1.0000e-04
2023-03-30 01:48:16,167 ADAM: Layer 3 -> dw_min:9.9985e-01  dw_max:1.0001e+00 lr:1.0000e-04
2023-03-30 01:48:16,204 			Learning rate: weights:   1.000e-04    
2023-03-30 01:48:16,204 			Last test performance: 99.43%
2023-03-30 01:48:16,204 ----------------
2023-03-30 01:48:18,198   68  => 119   		Training 486 pattern with 99.79% 	Forward time: 	 1.69 sec
2023-03-30 01:48:18,198 			Loss:    2.588e-03    			Backward time: 	 0.30 sec 
2023-03-30 01:48:18,198 ADAM: Layer 0 -> dw_min:9.9998e-01  dw_max:1.0000e+00 lr:1.0000e-04
2023-03-30 01:48:18,198 ADAM: Layer 1 -> dw_min:9.9989e-01  dw_max:1.0001e+00 lr:1.0000e-04
2023-03-30 01:48:18,198 ADAM: Layer 2 -> dw_min:9.9986e-01  dw_max:1.0001e+00 lr:1.0000e-04
2023-03-30 01:48:18,198 ADAM: Layer 3 -> dw_min:9.9986e-01  dw_max:1.0001e+00 lr:1.0000e-04
2023-03-30 01:48:18,249 			Learning rate: weights:   1.000e-04    
2023-03-30 01:48:18,249 			Last test performance: 99.43%
2023-03-30 01:48:18,249 ----------------
2023-03-30 01:48:20,230   68  => 120   		Training 486 pattern with 99.79% 	Forward time: 	 1.67 sec
2023-03-30 01:48:20,230 			Loss:    8.485e-03    			Backward time: 	 0.30 sec 
2023-03-30 01:48:20,231 ADAM: Layer 0 -> dw_min:9.9998e-01  dw_max:1.0000e+00 lr:1.0000e-04
2023-03-30 01:48:20,231 ADAM: Layer 1 -> dw_min:9.9990e-01  dw_max:1.0001e+00 lr:1.0000e-04
2023-03-30 01:48:20,231 ADAM: Layer 2 -> dw_min:9.9986e-01  dw_max:1.0001e+00 lr:1.0000e-04
2023-03-30 01:48:20,231 ADAM: Layer 3 -> dw_min:9.9988e-01  dw_max:1.0001e+00 lr:1.0000e-04
2023-03-30 01:48:20,288 			Learning rate: weights:   1.000e-04    
2023-03-30 01:48:20,288 			Last test performance: 99.43%
2023-03-30 01:48:20,288 ----------------
2023-03-30 01:48:22,263   68  => 121   		Training 486 pattern with 100.00% 	Forward time: 	 1.67 sec
2023-03-30 01:48:22,263 			Loss:    9.699e-04    			Backward time: 	 0.30 sec 
2023-03-30 01:48:22,263 ADAM: Layer 0 -> dw_min:9.9998e-01  dw_max:1.0000e+00 lr:1.0000e-04
2023-03-30 01:48:22,264 ADAM: Layer 1 -> dw_min:9.9990e-01  dw_max:1.0001e+00 lr:1.0000e-04
2023-03-30 01:48:22,264 ADAM: Layer 2 -> dw_min:9.9987e-01  dw_max:1.0001e+00 lr:1.0000e-04
2023-03-30 01:48:22,264 ADAM: Layer 3 -> dw_min:9.9989e-01  dw_max:1.0001e+00 lr:1.0000e-04
2023-03-30 01:48:22,344 			Learning rate: weights:   1.000e-04    
2023-03-30 01:48:22,344 			Last test performance: 99.43%
2023-03-30 01:48:22,344 ----------------
2023-03-30 01:48:24,305   68  => 122   		Training 486 pattern with 99.58% 	Forward time: 	 1.65 sec
2023-03-30 01:48:24,305 			Loss:    3.873e-03    			Backward time: 	 0.30 sec 
2023-03-30 01:48:24,305 ADAM: Layer 0 -> dw_min:9.9998e-01  dw_max:1.0000e+00 lr:1.0000e-04
2023-03-30 01:48:24,305 ADAM: Layer 1 -> dw_min:9.9987e-01  dw_max:1.0001e+00 lr:1.0000e-04
2023-03-30 01:48:24,306 ADAM: Layer 2 -> dw_min:9.9986e-01  dw_max:1.0002e+00 lr:1.0000e-04
2023-03-30 01:48:24,306 ADAM: Layer 3 -> dw_min:9.9986e-01  dw_max:1.0001e+00 lr:1.0000e-04
2023-03-30 01:48:24,323 			Learning rate: weights:   1.000e-04    
2023-03-30 01:48:24,323 			Last test performance: 99.43%
2023-03-30 01:48:24,323 ----------------
2023-03-30 01:48:26,315   68  => 123   		Training 486 pattern with 100.00% 	Forward time: 	 1.68 sec
2023-03-30 01:48:26,316 			Loss:    5.694e-04    			Backward time: 	 0.30 sec 
2023-03-30 01:48:26,316 ADAM: Layer 0 -> dw_min:9.9998e-01  dw_max:1.0000e+00 lr:1.0000e-04
2023-03-30 01:48:26,316 ADAM: Layer 1 -> dw_min:9.9988e-01  dw_max:1.0001e+00 lr:1.0000e-04
2023-03-30 01:48:26,316 ADAM: Layer 2 -> dw_min:9.9987e-01  dw_max:1.0001e+00 lr:1.0000e-04
2023-03-30 01:48:26,316 ADAM: Layer 3 -> dw_min:9.9988e-01  dw_max:1.0001e+00 lr:1.0000e-04
2023-03-30 01:48:26,400 			Learning rate: weights:   1.000e-04    
2023-03-30 01:48:26,401 			Last test performance: 99.43%
2023-03-30 01:48:26,401 ----------------
2023-03-30 01:48:28,373   68  => 124   		Training 486 pattern with 99.79% 	Forward time: 	 1.67 sec
2023-03-30 01:48:28,373 			Loss:    7.101e-03    			Backward time: 	 0.30 sec 
2023-03-30 01:48:28,373 ADAM: Layer 0 -> dw_min:9.9998e-01  dw_max:1.0000e+00 lr:1.0000e-04
2023-03-30 01:48:28,373 ADAM: Layer 1 -> dw_min:9.9988e-01  dw_max:1.0001e+00 lr:1.0000e-04
2023-03-30 01:48:28,373 ADAM: Layer 2 -> dw_min:9.9985e-01  dw_max:1.0001e+00 lr:1.0000e-04
2023-03-30 01:48:28,373 ADAM: Layer 3 -> dw_min:9.9989e-01  dw_max:1.0001e+00 lr:1.0000e-04
2023-03-30 01:48:28,404 
2023-03-30 01:48:28,404 Testing:
2023-03-30 01:48:28,517 		24 of 10000 with 100.00% 	 Time used:  0.11 sec
2023-03-30 01:48:28,604 		48 of 10000 with 100.00% 	 Time used:  0.09 sec
2023-03-30 01:48:28,676 		72 of 10000 with 100.00% 	 Time used:  0.07 sec
2023-03-30 01:48:28,757 		96 of 10000 with 100.00% 	 Time used:  0.08 sec
2023-03-30 01:48:28,834 		120 of 10000 with 100.00% 	 Time used:  0.08 sec
2023-03-30 01:48:28,916 		144 of 10000 with 100.00% 	 Time used:  0.08 sec
2023-03-30 01:48:28,991 		168 of 10000 with 100.00% 	 Time used:  0.07 sec
2023-03-30 01:48:29,072 		192 of 10000 with 100.00% 	 Time used:  0.08 sec
2023-03-30 01:48:29,144 		216 of 10000 with 100.00% 	 Time used:  0.07 sec
2023-03-30 01:48:29,224 		240 of 10000 with 100.00% 	 Time used:  0.08 sec
2023-03-30 01:48:29,307 		264 of 10000 with 100.00% 	 Time used:  0.08 sec
2023-03-30 01:48:29,395 		288 of 10000 with 100.00% 	 Time used:  0.09 sec
2023-03-30 01:48:29,475 		312 of 10000 with 100.00% 	 Time used:  0.08 sec
2023-03-30 01:48:29,555 		336 of 10000 with 100.00% 	 Time used:  0.08 sec
2023-03-30 01:48:29,635 		360 of 10000 with 99.72% 	 Time used:  0.08 sec
2023-03-30 01:48:29,716 		384 of 10000 with 99.74% 	 Time used:  0.08 sec
2023-03-30 01:48:29,801 		408 of 10000 with 99.75% 	 Time used:  0.08 sec
2023-03-30 01:48:29,888 		432 of 10000 with 99.77% 	 Time used:  0.09 sec
2023-03-30 01:48:29,958 		456 of 10000 with 99.56% 	 Time used:  0.07 sec
2023-03-30 01:48:30,032 		480 of 10000 with 99.58% 	 Time used:  0.07 sec
2023-03-30 01:48:30,115 		504 of 10000 with 99.60% 	 Time used:  0.08 sec
2023-03-30 01:48:30,197 		528 of 10000 with 99.62% 	 Time used:  0.08 sec
2023-03-30 01:48:30,279 		552 of 10000 with 99.64% 	 Time used:  0.08 sec
2023-03-30 01:48:30,375 		576 of 10000 with 99.65% 	 Time used:  0.10 sec
2023-03-30 01:48:30,447 		600 of 10000 with 99.50% 	 Time used:  0.07 sec
2023-03-30 01:48:30,531 		624 of 10000 with 99.52% 	 Time used:  0.08 sec
2023-03-30 01:48:30,613 		648 of 10000 with 99.54% 	 Time used:  0.08 sec
2023-03-30 01:48:30,695 		672 of 10000 with 99.40% 	 Time used:  0.08 sec
2023-03-30 01:48:30,773 		696 of 10000 with 99.28% 	 Time used:  0.08 sec
2023-03-30 01:48:30,851 		720 of 10000 with 99.31% 	 Time used:  0.08 sec
2023-03-30 01:48:30,926 		744 of 10000 with 99.19% 	 Time used:  0.08 sec
2023-03-30 01:48:31,003 		768 of 10000 with 99.22% 	 Time used:  0.08 sec
2023-03-30 01:48:31,084 		792 of 10000 with 99.24% 	 Time used:  0.08 sec
2023-03-30 01:48:31,166 		816 of 10000 with 99.26% 	 Time used:  0.08 sec
2023-03-30 01:48:31,252 		840 of 10000 with 99.29% 	 Time used:  0.09 sec
2023-03-30 01:48:31,332 		864 of 10000 with 99.31% 	 Time used:  0.08 sec
2023-03-30 01:48:31,404 		888 of 10000 with 99.32% 	 Time used:  0.07 sec
2023-03-30 01:48:31,484 		912 of 10000 with 99.34% 	 Time used:  0.08 sec
2023-03-30 01:48:31,574 		936 of 10000 with 99.36% 	 Time used:  0.09 sec
2023-03-30 01:48:31,652 		960 of 10000 with 99.38% 	 Time used:  0.08 sec
2023-03-30 01:48:31,733 		984 of 10000 with 99.39% 	 Time used:  0.08 sec
2023-03-30 01:48:31,811 		1008 of 10000 with 99.40% 	 Time used:  0.08 sec
2023-03-30 01:48:31,891 		1032 of 10000 with 99.32% 	 Time used:  0.08 sec
2023-03-30 01:48:31,973 		1056 of 10000 with 99.34% 	 Time used:  0.08 sec
2023-03-30 01:48:32,055 		1080 of 10000 with 99.35% 	 Time used:  0.08 sec
2023-03-30 01:48:32,137 		1104 of 10000 with 99.37% 	 Time used:  0.08 sec
2023-03-30 01:48:32,223 		1128 of 10000 with 99.38% 	 Time used:  0.09 sec
2023-03-30 01:48:32,295 		1152 of 10000 with 99.39% 	 Time used:  0.07 sec
2023-03-30 01:48:32,365 		1176 of 10000 with 99.40% 	 Time used:  0.07 sec
2023-03-30 01:48:32,444 		1200 of 10000 with 99.42% 	 Time used:  0.08 sec
2023-03-30 01:48:32,527 		1224 of 10000 with 99.43% 	 Time used:  0.08 sec
2023-03-30 01:48:32,600 		1248 of 10000 with 99.36% 	 Time used:  0.07 sec
2023-03-30 01:48:32,683 		1272 of 10000 with 99.29% 	 Time used:  0.08 sec
2023-03-30 01:48:32,763 		1296 of 10000 with 99.31% 	 Time used:  0.08 sec
2023-03-30 01:48:32,843 		1320 of 10000 with 99.32% 	 Time used:  0.08 sec
2023-03-30 01:48:32,914 		1344 of 10000 with 99.33% 	 Time used:  0.07 sec
2023-03-30 01:48:32,996 		1368 of 10000 with 99.34% 	 Time used:  0.08 sec
2023-03-30 01:48:33,073 		1392 of 10000 with 99.35% 	 Time used:  0.08 sec
2023-03-30 01:48:33,154 		1416 of 10000 with 99.36% 	 Time used:  0.08 sec
2023-03-30 01:48:33,228 		1440 of 10000 with 99.38% 	 Time used:  0.07 sec
2023-03-30 01:48:33,308 		1464 of 10000 with 99.39% 	 Time used:  0.08 sec
2023-03-30 01:48:33,388 		1488 of 10000 with 99.40% 	 Time used:  0.08 sec
2023-03-30 01:48:33,472 		1512 of 10000 with 99.40% 	 Time used:  0.08 sec
2023-03-30 01:48:33,543 		1536 of 10000 with 99.35% 	 Time used:  0.07 sec
2023-03-30 01:48:33,621 		1560 of 10000 with 99.36% 	 Time used:  0.08 sec
2023-03-30 01:48:33,701 		1584 of 10000 with 99.37% 	 Time used:  0.08 sec
2023-03-30 01:48:33,782 		1608 of 10000 with 99.38% 	 Time used:  0.08 sec
2023-03-30 01:48:33,862 		1632 of 10000 with 99.39% 	 Time used:  0.08 sec
2023-03-30 01:48:33,932 		1656 of 10000 with 99.40% 	 Time used:  0.07 sec
2023-03-30 01:48:34,013 		1680 of 10000 with 99.40% 	 Time used:  0.08 sec
2023-03-30 01:48:34,097 		1704 of 10000 with 99.41% 	 Time used:  0.08 sec
2023-03-30 01:48:34,181 		1728 of 10000 with 99.42% 	 Time used:  0.08 sec
2023-03-30 01:48:34,266 		1752 of 10000 with 99.37% 	 Time used:  0.09 sec
2023-03-30 01:48:34,348 		1776 of 10000 with 99.38% 	 Time used:  0.08 sec
2023-03-30 01:48:34,429 		1800 of 10000 with 99.33% 	 Time used:  0.08 sec
2023-03-30 01:48:34,510 		1824 of 10000 with 99.34% 	 Time used:  0.08 sec
2023-03-30 01:48:34,589 		1848 of 10000 with 99.35% 	 Time used:  0.08 sec
2023-03-30 01:48:34,670 		1872 of 10000 with 99.36% 	 Time used:  0.08 sec
2023-03-30 01:48:34,740 		1896 of 10000 with 99.37% 	 Time used:  0.07 sec
2023-03-30 01:48:34,818 		1920 of 10000 with 99.32% 	 Time used:  0.08 sec
2023-03-30 01:48:34,897 		1944 of 10000 with 99.33% 	 Time used:  0.08 sec
2023-03-30 01:48:34,972 		1968 of 10000 with 99.34% 	 Time used:  0.07 sec
2023-03-30 01:48:35,051 		1992 of 10000 with 99.35% 	 Time used:  0.08 sec
2023-03-30 01:48:35,123 		2016 of 10000 with 99.36% 	 Time used:  0.07 sec
2023-03-30 01:48:35,206 		2040 of 10000 with 99.31% 	 Time used:  0.08 sec
2023-03-30 01:48:35,294 		2064 of 10000 with 99.32% 	 Time used:  0.09 sec
2023-03-30 01:48:35,376 		2088 of 10000 with 99.28% 	 Time used:  0.08 sec
2023-03-30 01:48:35,458 		2112 of 10000 with 99.29% 	 Time used:  0.08 sec
2023-03-30 01:48:35,538 		2136 of 10000 with 99.20% 	 Time used:  0.08 sec
2023-03-30 01:48:35,619 		2160 of 10000 with 99.21% 	 Time used:  0.08 sec
2023-03-30 01:48:35,703 		2184 of 10000 with 99.18% 	 Time used:  0.08 sec
2023-03-30 01:48:35,775 		2208 of 10000 with 99.18% 	 Time used:  0.07 sec
2023-03-30 01:48:35,846 		2232 of 10000 with 99.19% 	 Time used:  0.07 sec
2023-03-30 01:48:35,922 		2256 of 10000 with 99.20% 	 Time used:  0.08 sec
2023-03-30 01:48:36,003 		2280 of 10000 with 99.21% 	 Time used:  0.08 sec
2023-03-30 01:48:36,085 		2304 of 10000 with 99.22% 	 Time used:  0.08 sec
2023-03-30 01:48:36,165 		2328 of 10000 with 99.23% 	 Time used:  0.08 sec
2023-03-30 01:48:36,245 		2352 of 10000 with 99.23% 	 Time used:  0.08 sec
2023-03-30 01:48:36,330 		2376 of 10000 with 99.24% 	 Time used:  0.08 sec
2023-03-30 01:48:36,412 		2400 of 10000 with 99.25% 	 Time used:  0.08 sec
2023-03-30 01:48:36,486 		2424 of 10000 with 99.26% 	 Time used:  0.07 sec
2023-03-30 01:48:36,559 		2448 of 10000 with 99.26% 	 Time used:  0.07 sec
2023-03-30 01:48:36,641 		2472 of 10000 with 99.23% 	 Time used:  0.08 sec
2023-03-30 01:48:36,723 		2496 of 10000 with 99.20% 	 Time used:  0.08 sec
2023-03-30 01:48:36,805 		2520 of 10000 with 99.21% 	 Time used:  0.08 sec
2023-03-30 01:48:36,889 		2544 of 10000 with 99.21% 	 Time used:  0.08 sec
2023-03-30 01:48:36,958 		2568 of 10000 with 99.22% 	 Time used:  0.07 sec
2023-03-30 01:48:37,029 		2592 of 10000 with 99.23% 	 Time used:  0.07 sec
2023-03-30 01:48:37,102 		2616 of 10000 with 99.20% 	 Time used:  0.07 sec
2023-03-30 01:48:37,184 		2640 of 10000 with 99.20% 	 Time used:  0.08 sec
2023-03-30 01:48:37,265 		2664 of 10000 with 99.17% 	 Time used:  0.08 sec
2023-03-30 01:48:37,350 		2688 of 10000 with 99.18% 	 Time used:  0.08 sec
2023-03-30 01:48:37,433 		2712 of 10000 with 99.19% 	 Time used:  0.08 sec
2023-03-30 01:48:37,515 		2736 of 10000 with 99.20% 	 Time used:  0.08 sec
2023-03-30 01:48:37,598 		2760 of 10000 with 99.20% 	 Time used:  0.08 sec
2023-03-30 01:48:37,680 		2784 of 10000 with 99.21% 	 Time used:  0.08 sec
2023-03-30 01:48:37,760 		2808 of 10000 with 99.22% 	 Time used:  0.08 sec
2023-03-30 01:48:37,841 		2832 of 10000 with 99.22% 	 Time used:  0.08 sec
2023-03-30 01:48:37,918 		2856 of 10000 with 99.23% 	 Time used:  0.08 sec
2023-03-30 01:48:37,997 		2880 of 10000 with 99.24% 	 Time used:  0.08 sec
2023-03-30 01:48:38,077 		2904 of 10000 with 99.24% 	 Time used:  0.08 sec
2023-03-30 01:48:38,154 		2928 of 10000 with 99.25% 	 Time used:  0.08 sec
2023-03-30 01:48:38,238 		2952 of 10000 with 99.22% 	 Time used:  0.08 sec
2023-03-30 01:48:38,320 		2976 of 10000 with 99.23% 	 Time used:  0.08 sec
2023-03-30 01:48:38,401 		3000 of 10000 with 99.23% 	 Time used:  0.08 sec
2023-03-30 01:48:38,484 		3024 of 10000 with 99.24% 	 Time used:  0.08 sec
2023-03-30 01:48:38,554 		3048 of 10000 with 99.21% 	 Time used:  0.07 sec
2023-03-30 01:48:38,635 		3072 of 10000 with 99.22% 	 Time used:  0.08 sec
2023-03-30 01:48:38,709 		3096 of 10000 with 99.22% 	 Time used:  0.07 sec
2023-03-30 01:48:38,794 		3120 of 10000 with 99.23% 	 Time used:  0.09 sec
2023-03-30 01:48:38,878 		3144 of 10000 with 99.24% 	 Time used:  0.08 sec
2023-03-30 01:48:38,963 		3168 of 10000 with 99.24% 	 Time used:  0.08 sec
2023-03-30 01:48:39,046 		3192 of 10000 with 99.25% 	 Time used:  0.08 sec
2023-03-30 01:48:39,131 		3216 of 10000 with 99.25% 	 Time used:  0.08 sec
2023-03-30 01:48:39,216 		3240 of 10000 with 99.26% 	 Time used:  0.09 sec
2023-03-30 01:48:39,297 		3264 of 10000 with 99.26% 	 Time used:  0.08 sec
2023-03-30 01:48:39,378 		3288 of 10000 with 99.27% 	 Time used:  0.08 sec
2023-03-30 01:48:39,460 		3312 of 10000 with 99.28% 	 Time used:  0.08 sec
2023-03-30 01:48:39,542 		3336 of 10000 with 99.28% 	 Time used:  0.08 sec
2023-03-30 01:48:39,614 		3360 of 10000 with 99.29% 	 Time used:  0.07 sec
2023-03-30 01:48:39,702 		3384 of 10000 with 99.29% 	 Time used:  0.09 sec
2023-03-30 01:48:39,785 		3408 of 10000 with 99.30% 	 Time used:  0.08 sec
2023-03-30 01:48:39,865 		3432 of 10000 with 99.27% 	 Time used:  0.08 sec
2023-03-30 01:48:39,955 		3456 of 10000 with 99.28% 	 Time used:  0.09 sec
2023-03-30 01:48:40,036 		3480 of 10000 with 99.28% 	 Time used:  0.08 sec
2023-03-30 01:48:40,121 		3504 of 10000 with 99.29% 	 Time used:  0.08 sec
2023-03-30 01:48:40,203 		3528 of 10000 with 99.29% 	 Time used:  0.08 sec
2023-03-30 01:48:40,271 		3552 of 10000 with 99.30% 	 Time used:  0.07 sec
2023-03-30 01:48:40,351 		3576 of 10000 with 99.30% 	 Time used:  0.08 sec
2023-03-30 01:48:40,437 		3600 of 10000 with 99.31% 	 Time used:  0.09 sec
2023-03-30 01:48:40,518 		3624 of 10000 with 99.31% 	 Time used:  0.08 sec
2023-03-30 01:48:40,598 		3648 of 10000 with 99.31% 	 Time used:  0.08 sec
2023-03-30 01:48:40,692 		3672 of 10000 with 99.32% 	 Time used:  0.09 sec
2023-03-30 01:48:40,776 		3696 of 10000 with 99.32% 	 Time used:  0.08 sec
2023-03-30 01:48:40,848 		3720 of 10000 with 99.33% 	 Time used:  0.07 sec
2023-03-30 01:48:40,928 		3744 of 10000 with 99.33% 	 Time used:  0.08 sec
2023-03-30 01:48:41,000 		3768 of 10000 with 99.31% 	 Time used:  0.07 sec
2023-03-30 01:48:41,080 		3792 of 10000 with 99.31% 	 Time used:  0.08 sec
2023-03-30 01:48:41,162 		3816 of 10000 with 99.32% 	 Time used:  0.08 sec
2023-03-30 01:48:41,243 		3840 of 10000 with 99.32% 	 Time used:  0.08 sec
2023-03-30 01:48:41,324 		3864 of 10000 with 99.33% 	 Time used:  0.08 sec
2023-03-30 01:48:41,401 		3888 of 10000 with 99.31% 	 Time used:  0.08 sec
2023-03-30 01:48:41,482 		3912 of 10000 with 99.31% 	 Time used:  0.08 sec
2023-03-30 01:48:41,562 		3936 of 10000 with 99.31% 	 Time used:  0.08 sec
2023-03-30 01:48:41,644 		3960 of 10000 with 99.32% 	 Time used:  0.08 sec
2023-03-30 01:48:41,724 		3984 of 10000 with 99.32% 	 Time used:  0.08 sec
2023-03-30 01:48:41,805 		4008 of 10000 with 99.33% 	 Time used:  0.08 sec
2023-03-30 01:48:41,883 		4032 of 10000 with 99.33% 	 Time used:  0.08 sec
2023-03-30 01:48:41,965 		4056 of 10000 with 99.33% 	 Time used:  0.08 sec
2023-03-30 01:48:42,044 		4080 of 10000 with 99.31% 	 Time used:  0.08 sec
2023-03-30 01:48:42,125 		4104 of 10000 with 99.32% 	 Time used:  0.08 sec
2023-03-30 01:48:42,215 		4128 of 10000 with 99.32% 	 Time used:  0.09 sec
2023-03-30 01:48:42,296 		4152 of 10000 with 99.33% 	 Time used:  0.08 sec
2023-03-30 01:48:42,381 		4176 of 10000 with 99.33% 	 Time used:  0.08 sec
2023-03-30 01:48:42,454 		4200 of 10000 with 99.31% 	 Time used:  0.07 sec
2023-03-30 01:48:42,528 		4224 of 10000 with 99.31% 	 Time used:  0.07 sec
2023-03-30 01:48:42,598 		4248 of 10000 with 99.32% 	 Time used:  0.07 sec
2023-03-30 01:48:42,676 		4272 of 10000 with 99.32% 	 Time used:  0.08 sec
2023-03-30 01:48:42,766 		4296 of 10000 with 99.32% 	 Time used:  0.09 sec
2023-03-30 01:48:42,845 		4320 of 10000 with 99.33% 	 Time used:  0.08 sec
2023-03-30 01:48:42,924 		4344 of 10000 with 99.33% 	 Time used:  0.08 sec
2023-03-30 01:48:43,006 		4368 of 10000 with 99.34% 	 Time used:  0.08 sec
2023-03-30 01:48:43,081 		4392 of 10000 with 99.34% 	 Time used:  0.07 sec
2023-03-30 01:48:43,164 		4416 of 10000 with 99.34% 	 Time used:  0.08 sec
2023-03-30 01:48:43,244 		4440 of 10000 with 99.35% 	 Time used:  0.08 sec
2023-03-30 01:48:43,325 		4464 of 10000 with 99.35% 	 Time used:  0.08 sec
2023-03-30 01:48:43,403 		4488 of 10000 with 99.35% 	 Time used:  0.08 sec
2023-03-30 01:48:43,473 		4512 of 10000 with 99.36% 	 Time used:  0.07 sec
2023-03-30 01:48:43,542 		4536 of 10000 with 99.36% 	 Time used:  0.07 sec
2023-03-30 01:48:43,622 		4560 of 10000 with 99.36% 	 Time used:  0.08 sec
2023-03-30 01:48:43,699 		4584 of 10000 with 99.37% 	 Time used:  0.08 sec
2023-03-30 01:48:43,777 		4608 of 10000 with 99.37% 	 Time used:  0.08 sec
2023-03-30 01:48:43,862 		4632 of 10000 with 99.35% 	 Time used:  0.08 sec
2023-03-30 01:48:43,933 		4656 of 10000 with 99.36% 	 Time used:  0.07 sec
2023-03-30 01:48:44,002 		4680 of 10000 with 99.36% 	 Time used:  0.07 sec
2023-03-30 01:48:44,084 		4704 of 10000 with 99.36% 	 Time used:  0.08 sec
2023-03-30 01:48:44,173 		4728 of 10000 with 99.37% 	 Time used:  0.09 sec
2023-03-30 01:48:44,255 		4752 of 10000 with 99.35% 	 Time used:  0.08 sec
2023-03-30 01:48:44,338 		4776 of 10000 with 99.33% 	 Time used:  0.08 sec
2023-03-30 01:48:44,411 		4800 of 10000 with 99.33% 	 Time used:  0.07 sec
2023-03-30 01:48:44,490 		4824 of 10000 with 99.32% 	 Time used:  0.08 sec
2023-03-30 01:48:44,569 		4848 of 10000 with 99.32% 	 Time used:  0.08 sec
2023-03-30 01:48:44,647 		4872 of 10000 with 99.32% 	 Time used:  0.08 sec
2023-03-30 01:48:44,726 		4896 of 10000 with 99.33% 	 Time used:  0.08 sec
2023-03-30 01:48:44,810 		4920 of 10000 with 99.33% 	 Time used:  0.08 sec
2023-03-30 01:48:44,898 		4944 of 10000 with 99.31% 	 Time used:  0.09 sec
2023-03-30 01:48:44,980 		4968 of 10000 with 99.32% 	 Time used:  0.08 sec
2023-03-30 01:48:45,060 		4992 of 10000 with 99.32% 	 Time used:  0.08 sec
2023-03-30 01:48:45,141 		5016 of 10000 with 99.32% 	 Time used:  0.08 sec
2023-03-30 01:48:45,209 		5040 of 10000 with 99.33% 	 Time used:  0.07 sec
2023-03-30 01:48:45,277 		5064 of 10000 with 99.33% 	 Time used:  0.07 sec
2023-03-30 01:48:45,351 		5088 of 10000 with 99.33% 	 Time used:  0.07 sec
2023-03-30 01:48:45,435 		5112 of 10000 with 99.33% 	 Time used:  0.08 sec
2023-03-30 01:48:45,517 		5136 of 10000 with 99.34% 	 Time used:  0.08 sec
2023-03-30 01:48:45,587 		5160 of 10000 with 99.34% 	 Time used:  0.07 sec
2023-03-30 01:48:45,665 		5184 of 10000 with 99.34% 	 Time used:  0.08 sec
2023-03-30 01:48:45,746 		5208 of 10000 with 99.35% 	 Time used:  0.08 sec
2023-03-30 01:48:45,824 		5232 of 10000 with 99.35% 	 Time used:  0.08 sec
2023-03-30 01:48:45,909 		5256 of 10000 with 99.35% 	 Time used:  0.08 sec
2023-03-30 01:48:45,990 		5280 of 10000 with 99.36% 	 Time used:  0.08 sec
2023-03-30 01:48:46,069 		5304 of 10000 with 99.36% 	 Time used:  0.08 sec
2023-03-30 01:48:46,150 		5328 of 10000 with 99.36% 	 Time used:  0.08 sec
2023-03-30 01:48:46,238 		5352 of 10000 with 99.36% 	 Time used:  0.09 sec
2023-03-30 01:48:46,318 		5376 of 10000 with 99.37% 	 Time used:  0.08 sec
2023-03-30 01:48:46,389 		5400 of 10000 with 99.37% 	 Time used:  0.07 sec
2023-03-30 01:48:46,469 		5424 of 10000 with 99.37% 	 Time used:  0.08 sec
2023-03-30 01:48:46,557 		5448 of 10000 with 99.38% 	 Time used:  0.09 sec
2023-03-30 01:48:46,644 		5472 of 10000 with 99.38% 	 Time used:  0.09 sec
2023-03-30 01:48:46,729 		5496 of 10000 with 99.38% 	 Time used:  0.09 sec
2023-03-30 01:48:46,803 		5520 of 10000 with 99.38% 	 Time used:  0.07 sec
2023-03-30 01:48:46,887 		5544 of 10000 with 99.39% 	 Time used:  0.08 sec
2023-03-30 01:48:46,975 		5568 of 10000 with 99.39% 	 Time used:  0.09 sec
2023-03-30 01:48:47,058 		5592 of 10000 with 99.39% 	 Time used:  0.08 sec
2023-03-30 01:48:47,127 		5616 of 10000 with 99.39% 	 Time used:  0.07 sec
2023-03-30 01:48:47,208 		5640 of 10000 with 99.38% 	 Time used:  0.08 sec
2023-03-30 01:48:47,288 		5664 of 10000 with 99.35% 	 Time used:  0.08 sec
2023-03-30 01:48:47,374 		5688 of 10000 with 99.35% 	 Time used:  0.09 sec
2023-03-30 01:48:47,444 		5712 of 10000 with 99.35% 	 Time used:  0.07 sec
2023-03-30 01:48:47,526 		5736 of 10000 with 99.35% 	 Time used:  0.08 sec
2023-03-30 01:48:47,595 		5760 of 10000 with 99.36% 	 Time used:  0.07 sec
2023-03-30 01:48:47,666 		5784 of 10000 with 99.36% 	 Time used:  0.07 sec
2023-03-30 01:48:47,753 		5808 of 10000 with 99.36% 	 Time used:  0.09 sec
2023-03-30 01:48:47,824 		5832 of 10000 with 99.37% 	 Time used:  0.07 sec
2023-03-30 01:48:47,893 		5856 of 10000 with 99.37% 	 Time used:  0.07 sec
2023-03-30 01:48:47,966 		5880 of 10000 with 99.37% 	 Time used:  0.07 sec
2023-03-30 01:48:48,050 		5904 of 10000 with 99.37% 	 Time used:  0.08 sec
2023-03-30 01:48:48,131 		5928 of 10000 with 99.38% 	 Time used:  0.08 sec
2023-03-30 01:48:48,214 		5952 of 10000 with 99.36% 	 Time used:  0.08 sec
2023-03-30 01:48:48,295 		5976 of 10000 with 99.35% 	 Time used:  0.08 sec
2023-03-30 01:48:48,377 		6000 of 10000 with 99.35% 	 Time used:  0.08 sec
2023-03-30 01:48:48,458 		6024 of 10000 with 99.35% 	 Time used:  0.08 sec
2023-03-30 01:48:48,528 		6048 of 10000 with 99.36% 	 Time used:  0.07 sec
2023-03-30 01:48:48,601 		6072 of 10000 with 99.36% 	 Time used:  0.07 sec
2023-03-30 01:48:48,675 		6096 of 10000 with 99.36% 	 Time used:  0.07 sec
2023-03-30 01:48:48,755 		6120 of 10000 with 99.36% 	 Time used:  0.08 sec
2023-03-30 01:48:48,835 		6144 of 10000 with 99.37% 	 Time used:  0.08 sec
2023-03-30 01:48:48,919 		6168 of 10000 with 99.35% 	 Time used:  0.08 sec
2023-03-30 01:48:48,998 		6192 of 10000 with 99.35% 	 Time used:  0.08 sec
2023-03-30 01:48:49,072 		6216 of 10000 with 99.36% 	 Time used:  0.07 sec
2023-03-30 01:48:49,158 		6240 of 10000 with 99.36% 	 Time used:  0.09 sec
2023-03-30 01:48:49,237 		6264 of 10000 with 99.36% 	 Time used:  0.08 sec
2023-03-30 01:48:49,324 		6288 of 10000 with 99.36% 	 Time used:  0.09 sec
2023-03-30 01:48:49,410 		6312 of 10000 with 99.37% 	 Time used:  0.09 sec
2023-03-30 01:48:49,483 		6336 of 10000 with 99.37% 	 Time used:  0.07 sec
2023-03-30 01:48:49,552 		6360 of 10000 with 99.37% 	 Time used:  0.07 sec
2023-03-30 01:48:49,621 		6384 of 10000 with 99.37% 	 Time used:  0.07 sec
2023-03-30 01:48:49,699 		6408 of 10000 with 99.38% 	 Time used:  0.08 sec
2023-03-30 01:48:49,768 		6432 of 10000 with 99.38% 	 Time used:  0.07 sec
2023-03-30 01:48:49,856 		6456 of 10000 with 99.38% 	 Time used:  0.09 sec
2023-03-30 01:48:49,939 		6480 of 10000 with 99.38% 	 Time used:  0.08 sec
2023-03-30 01:48:50,018 		6504 of 10000 with 99.38% 	 Time used:  0.08 sec
2023-03-30 01:48:50,103 		6528 of 10000 with 99.39% 	 Time used:  0.08 sec
2023-03-30 01:48:50,180 		6552 of 10000 with 99.39% 	 Time used:  0.08 sec
2023-03-30 01:48:50,252 		6576 of 10000 with 99.38% 	 Time used:  0.07 sec
2023-03-30 01:48:50,334 		6600 of 10000 with 99.35% 	 Time used:  0.08 sec
2023-03-30 01:48:50,417 		6624 of 10000 with 99.35% 	 Time used:  0.08 sec
2023-03-30 01:48:50,498 		6648 of 10000 with 99.34% 	 Time used:  0.08 sec
2023-03-30 01:48:50,570 		6672 of 10000 with 99.34% 	 Time used:  0.07 sec
2023-03-30 01:48:50,654 		6696 of 10000 with 99.34% 	 Time used:  0.08 sec
2023-03-30 01:48:50,735 		6720 of 10000 with 99.35% 	 Time used:  0.08 sec
2023-03-30 01:48:50,822 		6744 of 10000 with 99.35% 	 Time used:  0.09 sec
2023-03-30 01:48:50,911 		6768 of 10000 with 99.35% 	 Time used:  0.09 sec
2023-03-30 01:48:50,982 		6792 of 10000 with 99.35% 	 Time used:  0.07 sec
2023-03-30 01:48:51,062 		6816 of 10000 with 99.35% 	 Time used:  0.08 sec
2023-03-30 01:48:51,144 		6840 of 10000 with 99.36% 	 Time used:  0.08 sec
2023-03-30 01:48:51,216 		6864 of 10000 with 99.36% 	 Time used:  0.07 sec
2023-03-30 01:48:51,296 		6888 of 10000 with 99.36% 	 Time used:  0.08 sec
2023-03-30 01:48:51,382 		6912 of 10000 with 99.36% 	 Time used:  0.09 sec
2023-03-30 01:48:51,462 		6936 of 10000 with 99.37% 	 Time used:  0.08 sec
2023-03-30 01:48:51,547 		6960 of 10000 with 99.37% 	 Time used:  0.09 sec
2023-03-30 01:48:51,637 		6984 of 10000 with 99.37% 	 Time used:  0.09 sec
2023-03-30 01:48:51,715 		7008 of 10000 with 99.37% 	 Time used:  0.08 sec
2023-03-30 01:48:51,792 		7032 of 10000 with 99.37% 	 Time used:  0.08 sec
2023-03-30 01:48:51,873 		7056 of 10000 with 99.38% 	 Time used:  0.08 sec
2023-03-30 01:48:51,951 		7080 of 10000 with 99.38% 	 Time used:  0.08 sec
2023-03-30 01:48:52,031 		7104 of 10000 with 99.38% 	 Time used:  0.08 sec
2023-03-30 01:48:52,111 		7128 of 10000 with 99.38% 	 Time used:  0.08 sec
2023-03-30 01:48:52,193 		7152 of 10000 with 99.38% 	 Time used:  0.08 sec
2023-03-30 01:48:52,263 		7176 of 10000 with 99.39% 	 Time used:  0.07 sec
2023-03-30 01:48:52,348 		7200 of 10000 with 99.39% 	 Time used:  0.09 sec
2023-03-30 01:48:52,421 		7224 of 10000 with 99.39% 	 Time used:  0.07 sec
2023-03-30 01:48:52,502 		7248 of 10000 with 99.39% 	 Time used:  0.08 sec
2023-03-30 01:48:52,581 		7272 of 10000 with 99.39% 	 Time used:  0.08 sec
2023-03-30 01:48:52,662 		7296 of 10000 with 99.40% 	 Time used:  0.08 sec
2023-03-30 01:48:52,746 		7320 of 10000 with 99.40% 	 Time used:  0.08 sec
2023-03-30 01:48:52,817 		7344 of 10000 with 99.40% 	 Time used:  0.07 sec
2023-03-30 01:48:52,898 		7368 of 10000 with 99.40% 	 Time used:  0.08 sec
2023-03-30 01:48:52,979 		7392 of 10000 with 99.40% 	 Time used:  0.08 sec
2023-03-30 01:48:53,049 		7416 of 10000 with 99.41% 	 Time used:  0.07 sec
2023-03-30 01:48:53,122 		7440 of 10000 with 99.41% 	 Time used:  0.07 sec
2023-03-30 01:48:53,203 		7464 of 10000 with 99.41% 	 Time used:  0.08 sec
2023-03-30 01:48:53,286 		7488 of 10000 with 99.41% 	 Time used:  0.08 sec
2023-03-30 01:48:53,367 		7512 of 10000 with 99.41% 	 Time used:  0.08 sec
2023-03-30 01:48:53,438 		7536 of 10000 with 99.42% 	 Time used:  0.07 sec
2023-03-30 01:48:53,521 		7560 of 10000 with 99.42% 	 Time used:  0.08 sec
2023-03-30 01:48:53,604 		7584 of 10000 with 99.42% 	 Time used:  0.08 sec
2023-03-30 01:48:53,686 		7608 of 10000 with 99.42% 	 Time used:  0.08 sec
2023-03-30 01:48:53,771 		7632 of 10000 with 99.42% 	 Time used:  0.08 sec
2023-03-30 01:48:53,850 		7656 of 10000 with 99.43% 	 Time used:  0.08 sec
2023-03-30 01:48:53,934 		7680 of 10000 with 99.43% 	 Time used:  0.08 sec
2023-03-30 01:48:54,005 		7704 of 10000 with 99.43% 	 Time used:  0.07 sec
2023-03-30 01:48:54,085 		7728 of 10000 with 99.43% 	 Time used:  0.08 sec
2023-03-30 01:48:54,172 		7752 of 10000 with 99.43% 	 Time used:  0.09 sec
2023-03-30 01:48:54,261 		7776 of 10000 with 99.43% 	 Time used:  0.09 sec
2023-03-30 01:48:54,352 		7800 of 10000 with 99.44% 	 Time used:  0.09 sec
2023-03-30 01:48:54,433 		7824 of 10000 with 99.44% 	 Time used:  0.08 sec
2023-03-30 01:48:54,502 		7848 of 10000 with 99.44% 	 Time used:  0.07 sec
2023-03-30 01:48:54,573 		7872 of 10000 with 99.44% 	 Time used:  0.07 sec
2023-03-30 01:48:54,642 		7896 of 10000 with 99.44% 	 Time used:  0.07 sec
2023-03-30 01:48:54,722 		7920 of 10000 with 99.44% 	 Time used:  0.08 sec
2023-03-30 01:48:54,802 		7944 of 10000 with 99.45% 	 Time used:  0.08 sec
2023-03-30 01:48:54,884 		7968 of 10000 with 99.45% 	 Time used:  0.08 sec
2023-03-30 01:48:54,973 		7992 of 10000 with 99.45% 	 Time used:  0.09 sec
2023-03-30 01:48:55,057 		8016 of 10000 with 99.45% 	 Time used:  0.08 sec
2023-03-30 01:48:55,128 		8040 of 10000 with 99.45% 	 Time used:  0.07 sec
2023-03-30 01:48:55,210 		8064 of 10000 with 99.45% 	 Time used:  0.08 sec
2023-03-30 01:48:55,282 		8088 of 10000 with 99.46% 	 Time used:  0.07 sec
2023-03-30 01:48:55,369 		8112 of 10000 with 99.46% 	 Time used:  0.09 sec
2023-03-30 01:48:55,457 		8136 of 10000 with 99.46% 	 Time used:  0.09 sec
2023-03-30 01:48:55,538 		8160 of 10000 with 99.46% 	 Time used:  0.08 sec
2023-03-30 01:48:55,619 		8184 of 10000 with 99.46% 	 Time used:  0.08 sec
2023-03-30 01:48:55,697 		8208 of 10000 with 99.46% 	 Time used:  0.08 sec
2023-03-30 01:48:55,776 		8232 of 10000 with 99.47% 	 Time used:  0.08 sec
2023-03-30 01:48:55,857 		8256 of 10000 with 99.47% 	 Time used:  0.08 sec
2023-03-30 01:48:55,926 		8280 of 10000 with 99.47% 	 Time used:  0.07 sec
2023-03-30 01:48:55,995 		8304 of 10000 with 99.47% 	 Time used:  0.07 sec
2023-03-30 01:48:56,067 		8328 of 10000 with 99.45% 	 Time used:  0.07 sec
2023-03-30 01:48:56,147 		8352 of 10000 with 99.45% 	 Time used:  0.08 sec
2023-03-30 01:48:56,236 		8376 of 10000 with 99.45% 	 Time used:  0.09 sec
2023-03-30 01:48:56,308 		8400 of 10000 with 99.45% 	 Time used:  0.07 sec
2023-03-30 01:48:56,388 		8424 of 10000 with 99.44% 	 Time used:  0.08 sec
2023-03-30 01:48:56,467 		8448 of 10000 with 99.44% 	 Time used:  0.08 sec
2023-03-30 01:48:56,540 		8472 of 10000 with 99.45% 	 Time used:  0.07 sec
2023-03-30 01:48:56,623 		8496 of 10000 with 99.45% 	 Time used:  0.08 sec
2023-03-30 01:48:56,695 		8520 of 10000 with 99.45% 	 Time used:  0.07 sec
2023-03-30 01:48:56,777 		8544 of 10000 with 99.45% 	 Time used:  0.08 sec
2023-03-30 01:48:56,848 		8568 of 10000 with 99.45% 	 Time used:  0.07 sec
2023-03-30 01:48:56,929 		8592 of 10000 with 99.45% 	 Time used:  0.08 sec
2023-03-30 01:48:57,008 		8616 of 10000 with 99.45% 	 Time used:  0.08 sec
2023-03-30 01:48:57,083 		8640 of 10000 with 99.46% 	 Time used:  0.07 sec
2023-03-30 01:48:57,164 		8664 of 10000 with 99.46% 	 Time used:  0.08 sec
2023-03-30 01:48:57,245 		8688 of 10000 with 99.46% 	 Time used:  0.08 sec
2023-03-30 01:48:57,327 		8712 of 10000 with 99.46% 	 Time used:  0.08 sec
2023-03-30 01:48:57,404 		8736 of 10000 with 99.46% 	 Time used:  0.08 sec
2023-03-30 01:48:57,485 		8760 of 10000 with 99.46% 	 Time used:  0.08 sec
2023-03-30 01:48:57,555 		8784 of 10000 with 99.46% 	 Time used:  0.07 sec
2023-03-30 01:48:57,636 		8808 of 10000 with 99.47% 	 Time used:  0.08 sec
2023-03-30 01:48:57,716 		8832 of 10000 with 99.47% 	 Time used:  0.08 sec
2023-03-30 01:48:57,800 		8856 of 10000 with 99.47% 	 Time used:  0.08 sec
2023-03-30 01:48:57,880 		8880 of 10000 with 99.47% 	 Time used:  0.08 sec
2023-03-30 01:48:57,952 		8904 of 10000 with 99.47% 	 Time used:  0.07 sec
2023-03-30 01:48:58,036 		8928 of 10000 with 99.47% 	 Time used:  0.08 sec
2023-03-30 01:48:58,118 		8952 of 10000 with 99.47% 	 Time used:  0.08 sec
2023-03-30 01:48:58,200 		8976 of 10000 with 99.48% 	 Time used:  0.08 sec
2023-03-30 01:48:58,277 		9000 of 10000 with 99.48% 	 Time used:  0.08 sec
2023-03-30 01:48:58,360 		9024 of 10000 with 99.48% 	 Time used:  0.08 sec
2023-03-30 01:48:58,441 		9048 of 10000 with 99.48% 	 Time used:  0.08 sec
2023-03-30 01:48:58,519 		9072 of 10000 with 99.48% 	 Time used:  0.08 sec
2023-03-30 01:48:58,589 		9096 of 10000 with 99.48% 	 Time used:  0.07 sec
2023-03-30 01:48:58,668 		9120 of 10000 with 99.48% 	 Time used:  0.08 sec
2023-03-30 01:48:58,747 		9144 of 10000 with 99.49% 	 Time used:  0.08 sec
2023-03-30 01:48:58,829 		9168 of 10000 with 99.49% 	 Time used:  0.08 sec
2023-03-30 01:48:58,907 		9192 of 10000 with 99.49% 	 Time used:  0.08 sec
2023-03-30 01:48:58,977 		9216 of 10000 with 99.49% 	 Time used:  0.07 sec
2023-03-30 01:48:59,057 		9240 of 10000 with 99.49% 	 Time used:  0.08 sec
2023-03-30 01:48:59,126 		9264 of 10000 with 99.49% 	 Time used:  0.07 sec
2023-03-30 01:48:59,207 		9288 of 10000 with 99.49% 	 Time used:  0.08 sec
2023-03-30 01:48:59,286 		9312 of 10000 with 99.50% 	 Time used:  0.08 sec
2023-03-30 01:48:59,367 		9336 of 10000 with 99.50% 	 Time used:  0.08 sec
2023-03-30 01:48:59,450 		9360 of 10000 with 99.50% 	 Time used:  0.08 sec
2023-03-30 01:48:59,535 		9384 of 10000 with 99.50% 	 Time used:  0.09 sec
2023-03-30 01:48:59,607 		9408 of 10000 with 99.50% 	 Time used:  0.07 sec
2023-03-30 01:48:59,689 		9432 of 10000 with 99.50% 	 Time used:  0.08 sec
2023-03-30 01:48:59,770 		9456 of 10000 with 99.50% 	 Time used:  0.08 sec
2023-03-30 01:48:59,841 		9480 of 10000 with 99.50% 	 Time used:  0.07 sec
2023-03-30 01:48:59,922 		9504 of 10000 with 99.51% 	 Time used:  0.08 sec
2023-03-30 01:49:00,005 		9528 of 10000 with 99.51% 	 Time used:  0.08 sec
2023-03-30 01:49:00,082 		9552 of 10000 with 99.51% 	 Time used:  0.08 sec
2023-03-30 01:49:00,153 		9576 of 10000 with 99.51% 	 Time used:  0.07 sec
2023-03-30 01:49:00,242 		9600 of 10000 with 99.51% 	 Time used:  0.09 sec
2023-03-30 01:49:00,314 		9624 of 10000 with 99.51% 	 Time used:  0.07 sec
2023-03-30 01:49:00,396 		9648 of 10000 with 99.50% 	 Time used:  0.08 sec
2023-03-30 01:49:00,480 		9672 of 10000 with 99.50% 	 Time used:  0.08 sec
2023-03-30 01:49:00,560 		9696 of 10000 with 99.49% 	 Time used:  0.08 sec
2023-03-30 01:49:00,639 		9720 of 10000 with 99.50% 	 Time used:  0.08 sec
2023-03-30 01:49:00,719 		9744 of 10000 with 99.49% 	 Time used:  0.08 sec
2023-03-30 01:49:00,800 		9768 of 10000 with 99.49% 	 Time used:  0.08 sec
2023-03-30 01:49:00,881 		9792 of 10000 with 99.49% 	 Time used:  0.08 sec
2023-03-30 01:49:00,961 		9816 of 10000 with 99.49% 	 Time used:  0.08 sec
2023-03-30 01:49:01,035 		9840 of 10000 with 99.49% 	 Time used:  0.07 sec
2023-03-30 01:49:01,111 		9864 of 10000 with 99.49% 	 Time used:  0.08 sec
2023-03-30 01:49:01,191 		9888 of 10000 with 99.49% 	 Time used:  0.08 sec
2023-03-30 01:49:01,262 		9912 of 10000 with 99.50% 	 Time used:  0.07 sec
2023-03-30 01:49:01,334 		9936 of 10000 with 99.50% 	 Time used:  0.07 sec
2023-03-30 01:49:01,419 		9960 of 10000 with 99.50% 	 Time used:  0.09 sec
2023-03-30 01:49:01,509 		9984 of 10000 with 99.50% 	 Time used:  0.09 sec
2023-03-30 01:49:01,573 		10000 of 10000 with 99.50% 	 Time used:  0.06 sec
2023-03-30 01:49:01,573 
2023-03-30 01:49:01,575 			Learning rate: weights:   1.000e-05    
2023-03-30 01:49:01,575 			Last test performance: 99.50%
2023-03-30 01:49:01,575 ----------------
2023-03-30 01:49:03,512   69  =>  0    		Training 486 pattern with 99.79% 	Forward time: 	 1.62 sec
2023-03-30 01:49:03,512 			Loss:    4.147e-03    			Backward time: 	 0.30 sec 
2023-03-30 01:49:03,513 ADAM: Layer 0 -> dw_min:1.0000e+00  dw_max:1.0000e+00 lr:1.0000e-05
2023-03-30 01:49:03,513 ADAM: Layer 1 -> dw_min:9.9999e-01  dw_max:1.0000e+00 lr:1.0000e-05
2023-03-30 01:49:03,513 ADAM: Layer 2 -> dw_min:9.9999e-01  dw_max:1.0000e+00 lr:1.0000e-05
2023-03-30 01:49:03,513 ADAM: Layer 3 -> dw_min:9.9999e-01  dw_max:1.0000e+00 lr:1.0000e-05
2023-03-30 01:49:03,532 			Learning rate: weights:   1.000e-05    
2023-03-30 01:49:03,532 			Last test performance: 99.50%
2023-03-30 01:49:03,532 ----------------
2023-03-30 01:49:05,519   69  =>  1    		Training 486 pattern with 99.58% 	Forward time: 	 1.68 sec
2023-03-30 01:49:05,519 			Loss:    2.744e-02    			Backward time: 	 0.30 sec 
2023-03-30 01:49:05,519 ADAM: Layer 0 -> dw_min:1.0000e+00  dw_max:1.0000e+00 lr:1.0000e-05
2023-03-30 01:49:05,519 ADAM: Layer 1 -> dw_min:9.9999e-01  dw_max:1.0000e+00 lr:1.0000e-05
2023-03-30 01:49:05,519 ADAM: Layer 2 -> dw_min:9.9999e-01  dw_max:1.0000e+00 lr:1.0000e-05
2023-03-30 01:49:05,520 ADAM: Layer 3 -> dw_min:9.9999e-01  dw_max:1.0000e+00 lr:1.0000e-05
2023-03-30 01:49:05,540 			Learning rate: weights:   1.000e-05    
2023-03-30 01:49:05,540 			Last test performance: 99.50%
2023-03-30 01:49:05,540 ----------------
2023-03-30 01:49:07,543   69  =>  2    		Training 486 pattern with 100.00% 	Forward time: 	 1.70 sec
2023-03-30 01:49:07,543 			Loss:    7.671e-04    			Backward time: 	 0.30 sec 
2023-03-30 01:49:07,543 ADAM: Layer 0 -> dw_min:1.0000e+00  dw_max:1.0000e+00 lr:1.0000e-05
2023-03-30 01:49:07,543 ADAM: Layer 1 -> dw_min:9.9999e-01  dw_max:1.0000e+00 lr:1.0000e-05
2023-03-30 01:49:07,543 ADAM: Layer 2 -> dw_min:9.9999e-01  dw_max:1.0000e+00 lr:1.0000e-05
2023-03-30 01:49:07,544 ADAM: Layer 3 -> dw_min:9.9999e-01  dw_max:1.0000e+00 lr:1.0000e-05
2023-03-30 01:49:07,687 			Learning rate: weights:   1.000e-05    
2023-03-30 01:49:07,687 			Last test performance: 99.50%
2023-03-30 01:49:07,687 ----------------
2023-03-30 01:49:09,683   69  =>  3    		Training 486 pattern with 100.00% 	Forward time: 	 1.69 sec
2023-03-30 01:49:09,683 			Loss:    7.749e-04    			Backward time: 	 0.30 sec 
2023-03-30 01:49:09,683 ADAM: Layer 0 -> dw_min:1.0000e+00  dw_max:1.0000e+00 lr:1.0000e-05
2023-03-30 01:49:09,683 ADAM: Layer 1 -> dw_min:9.9999e-01  dw_max:1.0000e+00 lr:1.0000e-05
2023-03-30 01:49:09,683 ADAM: Layer 2 -> dw_min:9.9999e-01  dw_max:1.0000e+00 lr:1.0000e-05
2023-03-30 01:49:09,683 ADAM: Layer 3 -> dw_min:9.9999e-01  dw_max:1.0000e+00 lr:1.0000e-05
2023-03-30 01:49:09,760 			Learning rate: weights:   1.000e-05    
2023-03-30 01:49:09,760 			Last test performance: 99.50%
2023-03-30 01:49:09,760 ----------------
2023-03-30 01:49:11,729   69  =>  4    		Training 486 pattern with 99.79% 	Forward time: 	 1.66 sec
2023-03-30 01:49:11,729 			Loss:    1.653e-03    			Backward time: 	 0.30 sec 
2023-03-30 01:49:11,729 ADAM: Layer 0 -> dw_min:1.0000e+00  dw_max:1.0000e+00 lr:1.0000e-05
2023-03-30 01:49:11,729 ADAM: Layer 1 -> dw_min:9.9999e-01  dw_max:1.0000e+00 lr:1.0000e-05
2023-03-30 01:49:11,729 ADAM: Layer 2 -> dw_min:9.9999e-01  dw_max:1.0000e+00 lr:1.0000e-05
2023-03-30 01:49:11,730 ADAM: Layer 3 -> dw_min:9.9999e-01  dw_max:1.0000e+00 lr:1.0000e-05
2023-03-30 01:49:11,862 			Learning rate: weights:   1.000e-05    
2023-03-30 01:49:11,862 			Last test performance: 99.50%
2023-03-30 01:49:11,862 ----------------
2023-03-30 01:49:13,804   69  =>  5    		Training 486 pattern with 99.79% 	Forward time: 	 1.64 sec
2023-03-30 01:49:13,805 			Loss:    2.563e-03    			Backward time: 	 0.30 sec 
2023-03-30 01:49:13,805 ADAM: Layer 0 -> dw_min:1.0000e+00  dw_max:1.0000e+00 lr:1.0000e-05
2023-03-30 01:49:13,805 ADAM: Layer 1 -> dw_min:9.9999e-01  dw_max:1.0000e+00 lr:1.0000e-05
2023-03-30 01:49:13,805 ADAM: Layer 2 -> dw_min:9.9999e-01  dw_max:1.0000e+00 lr:1.0000e-05
2023-03-30 01:49:13,805 ADAM: Layer 3 -> dw_min:9.9999e-01  dw_max:1.0000e+00 lr:1.0000e-05
2023-03-30 01:49:13,846 			Learning rate: weights:   1.000e-05    
2023-03-30 01:49:13,847 			Last test performance: 99.50%
2023-03-30 01:49:13,847 ----------------
2023-03-30 01:49:15,823   69  =>  6    		Training 486 pattern with 100.00% 	Forward time: 	 1.67 sec
2023-03-30 01:49:15,823 			Loss:    1.021e-03    			Backward time: 	 0.30 sec 
2023-03-30 01:49:15,824 ADAM: Layer 0 -> dw_min:1.0000e+00  dw_max:1.0000e+00 lr:1.0000e-05
2023-03-30 01:49:15,824 ADAM: Layer 1 -> dw_min:9.9999e-01  dw_max:1.0000e+00 lr:1.0000e-05
2023-03-30 01:49:15,824 ADAM: Layer 2 -> dw_min:9.9999e-01  dw_max:1.0000e+00 lr:1.0000e-05
2023-03-30 01:49:15,824 ADAM: Layer 3 -> dw_min:9.9999e-01  dw_max:1.0000e+00 lr:1.0000e-05
2023-03-30 01:49:15,880 			Learning rate: weights:   1.000e-05    
2023-03-30 01:49:15,880 			Last test performance: 99.50%
2023-03-30 01:49:15,880 ----------------
2023-03-30 01:49:17,896   69  =>  7    		Training 486 pattern with 100.00% 	Forward time: 	 1.71 sec
2023-03-30 01:49:17,896 			Loss:    7.746e-04    			Backward time: 	 0.30 sec 
2023-03-30 01:49:17,896 ADAM: Layer 0 -> dw_min:1.0000e+00  dw_max:1.0000e+00 lr:1.0000e-05
2023-03-30 01:49:17,896 ADAM: Layer 1 -> dw_min:9.9999e-01  dw_max:1.0000e+00 lr:1.0000e-05
2023-03-30 01:49:17,896 ADAM: Layer 2 -> dw_min:9.9999e-01  dw_max:1.0000e+00 lr:1.0000e-05
2023-03-30 01:49:17,897 ADAM: Layer 3 -> dw_min:1.0000e+00  dw_max:1.0000e+00 lr:1.0000e-05
2023-03-30 01:49:17,915 			Learning rate: weights:   1.000e-05    
2023-03-30 01:49:17,915 			Last test performance: 99.50%
2023-03-30 01:49:17,915 ----------------
2023-03-30 01:49:19,892   69  =>  8    		Training 486 pattern with 99.58% 	Forward time: 	 1.67 sec
2023-03-30 01:49:19,892 			Loss:    1.587e-02    			Backward time: 	 0.30 sec 
2023-03-30 01:49:19,892 ADAM: Layer 0 -> dw_min:1.0000e+00  dw_max:1.0000e+00 lr:1.0000e-05
2023-03-30 01:49:19,892 ADAM: Layer 1 -> dw_min:9.9999e-01  dw_max:1.0000e+00 lr:1.0000e-05
2023-03-30 01:49:19,893 ADAM: Layer 2 -> dw_min:9.9999e-01  dw_max:1.0000e+00 lr:1.0000e-05
2023-03-30 01:49:19,893 ADAM: Layer 3 -> dw_min:9.9999e-01  dw_max:1.0000e+00 lr:1.0000e-05
2023-03-30 01:49:19,971 			Learning rate: weights:   1.000e-05    
2023-03-30 01:49:19,971 			Last test performance: 99.50%
2023-03-30 01:49:19,971 ----------------
2023-03-30 01:49:21,984   69  =>  9    		Training 486 pattern with 100.00% 	Forward time: 	 1.71 sec
2023-03-30 01:49:21,984 			Loss:    1.845e-03    			Backward time: 	 0.30 sec 
2023-03-30 01:49:21,985 ADAM: Layer 0 -> dw_min:1.0000e+00  dw_max:1.0000e+00 lr:1.0000e-05
2023-03-30 01:49:21,985 ADAM: Layer 1 -> dw_min:9.9999e-01  dw_max:1.0000e+00 lr:1.0000e-05
2023-03-30 01:49:21,985 ADAM: Layer 2 -> dw_min:9.9999e-01  dw_max:1.0000e+00 lr:1.0000e-05
2023-03-30 01:49:21,985 ADAM: Layer 3 -> dw_min:9.9999e-01  dw_max:1.0000e+00 lr:1.0000e-05
2023-03-30 01:49:22,066 			Learning rate: weights:   1.000e-05    
2023-03-30 01:49:22,066 			Last test performance: 99.50%
2023-03-30 01:49:22,066 ----------------
2023-03-30 01:49:24,078   69  =>  10   		Training 486 pattern with 99.79% 	Forward time: 	 1.70 sec
2023-03-30 01:49:24,078 			Loss:    1.240e-02    			Backward time: 	 0.30 sec 
2023-03-30 01:49:24,078 ADAM: Layer 0 -> dw_min:1.0000e+00  dw_max:1.0000e+00 lr:1.0000e-05
2023-03-30 01:49:24,078 ADAM: Layer 1 -> dw_min:9.9999e-01  dw_max:1.0000e+00 lr:1.0000e-05
2023-03-30 01:49:24,078 ADAM: Layer 2 -> dw_min:9.9998e-01  dw_max:1.0000e+00 lr:1.0000e-05
2023-03-30 01:49:24,078 ADAM: Layer 3 -> dw_min:9.9999e-01  dw_max:1.0000e+00 lr:1.0000e-05
2023-03-30 01:49:24,136 			Learning rate: weights:   1.000e-05    
2023-03-30 01:49:24,136 			Last test performance: 99.50%
2023-03-30 01:49:24,136 ----------------
2023-03-30 01:49:26,087   69  =>  11   		Training 486 pattern with 100.00% 	Forward time: 	 1.64 sec
2023-03-30 01:49:26,087 			Loss:    8.013e-04    			Backward time: 	 0.30 sec 
2023-03-30 01:49:26,087 ADAM: Layer 0 -> dw_min:1.0000e+00  dw_max:1.0000e+00 lr:1.0000e-05
2023-03-30 01:49:26,087 ADAM: Layer 1 -> dw_min:9.9999e-01  dw_max:1.0000e+00 lr:1.0000e-05
2023-03-30 01:49:26,087 ADAM: Layer 2 -> dw_min:9.9999e-01  dw_max:1.0000e+00 lr:1.0000e-05
2023-03-30 01:49:26,088 ADAM: Layer 3 -> dw_min:9.9999e-01  dw_max:1.0000e+00 lr:1.0000e-05
2023-03-30 01:49:26,169 			Learning rate: weights:   1.000e-05    
2023-03-30 01:49:26,169 			Last test performance: 99.50%
2023-03-30 01:49:26,169 ----------------
2023-03-30 01:49:28,153   69  =>  12   		Training 486 pattern with 99.58% 	Forward time: 	 1.68 sec
2023-03-30 01:49:28,153 			Loss:    9.181e-03    			Backward time: 	 0.30 sec 
2023-03-30 01:49:28,154 ADAM: Layer 0 -> dw_min:1.0000e+00  dw_max:1.0000e+00 lr:1.0000e-05
2023-03-30 01:49:28,154 ADAM: Layer 1 -> dw_min:9.9999e-01  dw_max:1.0000e+00 lr:1.0000e-05
2023-03-30 01:49:28,154 ADAM: Layer 2 -> dw_min:9.9998e-01  dw_max:1.0000e+00 lr:1.0000e-05
2023-03-30 01:49:28,154 ADAM: Layer 3 -> dw_min:9.9999e-01  dw_max:1.0000e+00 lr:1.0000e-05
2023-03-30 01:49:28,212 			Learning rate: weights:   1.000e-05    
2023-03-30 01:49:28,212 			Last test performance: 99.50%
2023-03-30 01:49:28,212 ----------------
2023-03-30 01:49:30,215   69  =>  13   		Training 486 pattern with 100.00% 	Forward time: 	 1.69 sec
2023-03-30 01:49:30,215 			Loss:    1.819e-03    			Backward time: 	 0.30 sec 
2023-03-30 01:49:30,215 ADAM: Layer 0 -> dw_min:1.0000e+00  dw_max:1.0000e+00 lr:1.0000e-05
2023-03-30 01:49:30,215 ADAM: Layer 1 -> dw_min:9.9999e-01  dw_max:1.0000e+00 lr:1.0000e-05
2023-03-30 01:49:30,215 ADAM: Layer 2 -> dw_min:9.9999e-01  dw_max:1.0000e+00 lr:1.0000e-05
2023-03-30 01:49:30,215 ADAM: Layer 3 -> dw_min:9.9999e-01  dw_max:1.0000e+00 lr:1.0000e-05
2023-03-30 01:49:30,350 			Learning rate: weights:   1.000e-05    
2023-03-30 01:49:30,350 			Last test performance: 99.50%
2023-03-30 01:49:30,350 ----------------
2023-03-30 01:49:32,326   69  =>  14   		Training 486 pattern with 100.00% 	Forward time: 	 1.67 sec
2023-03-30 01:49:32,326 			Loss:    4.472e-04    			Backward time: 	 0.30 sec 
2023-03-30 01:49:32,326 ADAM: Layer 0 -> dw_min:1.0000e+00  dw_max:1.0000e+00 lr:1.0000e-05
2023-03-30 01:49:32,326 ADAM: Layer 1 -> dw_min:9.9999e-01  dw_max:1.0000e+00 lr:1.0000e-05
2023-03-30 01:49:32,326 ADAM: Layer 2 -> dw_min:9.9999e-01  dw_max:1.0000e+00 lr:1.0000e-05
2023-03-30 01:49:32,326 ADAM: Layer 3 -> dw_min:9.9999e-01  dw_max:1.0000e+00 lr:1.0000e-05
2023-03-30 01:49:32,358 			Learning rate: weights:   1.000e-05    
2023-03-30 01:49:32,358 			Last test performance: 99.50%
2023-03-30 01:49:32,358 ----------------
2023-03-30 01:49:34,321   69  =>  15   		Training 486 pattern with 100.00% 	Forward time: 	 1.66 sec
2023-03-30 01:49:34,321 			Loss:    8.933e-04    			Backward time: 	 0.30 sec 
2023-03-30 01:49:34,321 ADAM: Layer 0 -> dw_min:1.0000e+00  dw_max:1.0000e+00 lr:1.0000e-05
2023-03-30 01:49:34,322 ADAM: Layer 1 -> dw_min:9.9999e-01  dw_max:1.0000e+00 lr:1.0000e-05
2023-03-30 01:49:34,322 ADAM: Layer 2 -> dw_min:9.9999e-01  dw_max:1.0000e+00 lr:1.0000e-05
2023-03-30 01:49:34,322 ADAM: Layer 3 -> dw_min:9.9999e-01  dw_max:1.0000e+00 lr:1.0000e-05
2023-03-30 01:49:34,559 			Learning rate: weights:   1.000e-05    
2023-03-30 01:49:34,559 			Last test performance: 99.50%
2023-03-30 01:49:34,559 ----------------
2023-03-30 01:49:36,524   69  =>  16   		Training 486 pattern with 100.00% 	Forward time: 	 1.66 sec
2023-03-30 01:49:36,524 			Loss:    1.508e-03    			Backward time: 	 0.30 sec 
2023-03-30 01:49:36,524 ADAM: Layer 0 -> dw_min:1.0000e+00  dw_max:1.0000e+00 lr:1.0000e-05
2023-03-30 01:49:36,524 ADAM: Layer 1 -> dw_min:9.9999e-01  dw_max:1.0000e+00 lr:1.0000e-05
2023-03-30 01:49:36,524 ADAM: Layer 2 -> dw_min:9.9999e-01  dw_max:1.0000e+00 lr:1.0000e-05
2023-03-30 01:49:36,524 ADAM: Layer 3 -> dw_min:9.9999e-01  dw_max:1.0000e+00 lr:1.0000e-05
2023-03-30 01:49:36,672 			Learning rate: weights:   1.000e-05    
2023-03-30 01:49:36,672 			Last test performance: 99.50%
2023-03-30 01:49:36,672 ----------------
2023-03-30 01:49:38,638   69  =>  17   		Training 486 pattern with 100.00% 	Forward time: 	 1.65 sec
2023-03-30 01:49:38,638 			Loss:    4.918e-04    			Backward time: 	 0.30 sec 
2023-03-30 01:49:38,638 ADAM: Layer 0 -> dw_min:1.0000e+00  dw_max:1.0000e+00 lr:1.0000e-05
2023-03-30 01:49:38,638 ADAM: Layer 1 -> dw_min:9.9999e-01  dw_max:1.0000e+00 lr:1.0000e-05
2023-03-30 01:49:38,638 ADAM: Layer 2 -> dw_min:9.9999e-01  dw_max:1.0000e+00 lr:1.0000e-05
2023-03-30 01:49:38,638 ADAM: Layer 3 -> dw_min:9.9999e-01  dw_max:1.0000e+00 lr:1.0000e-05
2023-03-30 01:49:38,713 			Learning rate: weights:   1.000e-05    
2023-03-30 01:49:38,713 			Last test performance: 99.50%
2023-03-30 01:49:38,713 ----------------
2023-03-30 01:49:40,684   69  =>  18   		Training 486 pattern with 100.00% 	Forward time: 	 1.66 sec
2023-03-30 01:49:40,684 			Loss:    1.186e-03    			Backward time: 	 0.30 sec 
2023-03-30 01:49:40,684 ADAM: Layer 0 -> dw_min:1.0000e+00  dw_max:1.0000e+00 lr:1.0000e-05
2023-03-30 01:49:40,685 ADAM: Layer 1 -> dw_min:9.9999e-01  dw_max:1.0000e+00 lr:1.0000e-05
2023-03-30 01:49:40,685 ADAM: Layer 2 -> dw_min:9.9999e-01  dw_max:1.0000e+00 lr:1.0000e-05
2023-03-30 01:49:40,685 ADAM: Layer 3 -> dw_min:9.9999e-01  dw_max:1.0000e+00 lr:1.0000e-05
2023-03-30 01:49:40,760 			Learning rate: weights:   1.000e-05    
2023-03-30 01:49:40,760 			Last test performance: 99.50%
2023-03-30 01:49:40,760 ----------------
2023-03-30 01:49:42,736   69  =>  19   		Training 486 pattern with 100.00% 	Forward time: 	 1.67 sec
2023-03-30 01:49:42,736 			Loss:    9.477e-04    			Backward time: 	 0.30 sec 
2023-03-30 01:49:42,737 ADAM: Layer 0 -> dw_min:1.0000e+00  dw_max:1.0000e+00 lr:1.0000e-05
2023-03-30 01:49:42,737 ADAM: Layer 1 -> dw_min:9.9999e-01  dw_max:1.0000e+00 lr:1.0000e-05
2023-03-30 01:49:42,737 ADAM: Layer 2 -> dw_min:9.9999e-01  dw_max:1.0000e+00 lr:1.0000e-05
2023-03-30 01:49:42,737 ADAM: Layer 3 -> dw_min:1.0000e+00  dw_max:1.0000e+00 lr:1.0000e-05
2023-03-30 01:49:42,816 			Learning rate: weights:   1.000e-05    
2023-03-30 01:49:42,816 			Last test performance: 99.50%
2023-03-30 01:49:42,816 ----------------
2023-03-30 01:49:44,823   69  =>  20   		Training 486 pattern with 100.00% 	Forward time: 	 1.70 sec
2023-03-30 01:49:44,823 			Loss:    4.838e-04    			Backward time: 	 0.30 sec 
2023-03-30 01:49:44,824 ADAM: Layer 0 -> dw_min:1.0000e+00  dw_max:1.0000e+00 lr:1.0000e-05
2023-03-30 01:49:44,824 ADAM: Layer 1 -> dw_min:9.9999e-01  dw_max:1.0000e+00 lr:1.0000e-05
2023-03-30 01:49:44,824 ADAM: Layer 2 -> dw_min:9.9999e-01  dw_max:1.0000e+00 lr:1.0000e-05
2023-03-30 01:49:44,824 ADAM: Layer 3 -> dw_min:1.0000e+00  dw_max:1.0000e+00 lr:1.0000e-05
2023-03-30 01:49:44,905 			Learning rate: weights:   1.000e-05    
2023-03-30 01:49:44,905 			Last test performance: 99.50%
2023-03-30 01:49:44,905 ----------------
2023-03-30 01:49:46,886   69  =>  21   		Training 486 pattern with 99.79% 	Forward time: 	 1.67 sec
2023-03-30 01:49:46,886 			Loss:    1.404e-02    			Backward time: 	 0.30 sec 
2023-03-30 01:49:46,886 ADAM: Layer 0 -> dw_min:1.0000e+00  dw_max:1.0000e+00 lr:1.0000e-05
2023-03-30 01:49:46,887 ADAM: Layer 1 -> dw_min:9.9999e-01  dw_max:1.0000e+00 lr:1.0000e-05
2023-03-30 01:49:46,887 ADAM: Layer 2 -> dw_min:9.9999e-01  dw_max:1.0000e+00 lr:1.0000e-05
2023-03-30 01:49:46,887 ADAM: Layer 3 -> dw_min:1.0000e+00  dw_max:1.0000e+00 lr:1.0000e-05
2023-03-30 01:49:46,903 			Learning rate: weights:   1.000e-05    
2023-03-30 01:49:46,903 			Last test performance: 99.50%
2023-03-30 01:49:46,903 ----------------
2023-03-30 01:49:48,861   69  =>  22   		Training 486 pattern with 99.79% 	Forward time: 	 1.64 sec
2023-03-30 01:49:48,861 			Loss:    8.107e-03    			Backward time: 	 0.30 sec 
2023-03-30 01:49:48,861 ADAM: Layer 0 -> dw_min:1.0000e+00  dw_max:1.0000e+00 lr:1.0000e-05
2023-03-30 01:49:48,861 ADAM: Layer 1 -> dw_min:9.9999e-01  dw_max:1.0000e+00 lr:1.0000e-05
2023-03-30 01:49:48,861 ADAM: Layer 2 -> dw_min:9.9999e-01  dw_max:1.0000e+00 lr:1.0000e-05
2023-03-30 01:49:48,862 ADAM: Layer 3 -> dw_min:9.9999e-01  dw_max:1.0000e+00 lr:1.0000e-05
2023-03-30 01:49:48,958 			Learning rate: weights:   1.000e-05    
2023-03-30 01:49:48,958 			Last test performance: 99.50%
2023-03-30 01:49:48,958 ----------------
2023-03-30 01:49:50,922   69  =>  23   		Training 486 pattern with 99.79% 	Forward time: 	 1.66 sec
2023-03-30 01:49:50,922 			Loss:    1.290e-02    			Backward time: 	 0.30 sec 
2023-03-30 01:49:50,923 ADAM: Layer 0 -> dw_min:1.0000e+00  dw_max:1.0000e+00 lr:1.0000e-05
2023-03-30 01:49:50,923 ADAM: Layer 1 -> dw_min:9.9999e-01  dw_max:1.0000e+00 lr:1.0000e-05
2023-03-30 01:49:50,923 ADAM: Layer 2 -> dw_min:9.9999e-01  dw_max:1.0000e+00 lr:1.0000e-05
2023-03-30 01:49:50,923 ADAM: Layer 3 -> dw_min:9.9999e-01  dw_max:1.0000e+00 lr:1.0000e-05
2023-03-30 01:49:50,948 			Learning rate: weights:   1.000e-05    
2023-03-30 01:49:50,948 			Last test performance: 99.50%
2023-03-30 01:49:50,949 ----------------
2023-03-30 01:49:52,934   69  =>  24   		Training 486 pattern with 100.00% 	Forward time: 	 1.67 sec
2023-03-30 01:49:52,934 			Loss:    1.364e-03    			Backward time: 	 0.30 sec 
2023-03-30 01:49:52,934 ADAM: Layer 0 -> dw_min:1.0000e+00  dw_max:1.0000e+00 lr:1.0000e-05
2023-03-30 01:49:52,934 ADAM: Layer 1 -> dw_min:9.9999e-01  dw_max:1.0000e+00 lr:1.0000e-05
2023-03-30 01:49:52,934 ADAM: Layer 2 -> dw_min:9.9999e-01  dw_max:1.0000e+00 lr:1.0000e-05
2023-03-30 01:49:52,934 ADAM: Layer 3 -> dw_min:9.9999e-01  dw_max:1.0000e+00 lr:1.0000e-05
2023-03-30 01:49:53,040 			Learning rate: weights:   1.000e-05    
2023-03-30 01:49:53,040 			Last test performance: 99.50%
2023-03-30 01:49:53,040 ----------------
2023-03-30 01:49:54,982   69  =>  25   		Training 486 pattern with 99.58% 	Forward time: 	 1.64 sec
2023-03-30 01:49:54,982 			Loss:    3.942e-03    			Backward time: 	 0.30 sec 
2023-03-30 01:49:54,982 ADAM: Layer 0 -> dw_min:1.0000e+00  dw_max:1.0000e+00 lr:1.0000e-05
2023-03-30 01:49:54,982 ADAM: Layer 1 -> dw_min:9.9999e-01  dw_max:1.0000e+00 lr:1.0000e-05
2023-03-30 01:49:54,982 ADAM: Layer 2 -> dw_min:9.9998e-01  dw_max:1.0000e+00 lr:1.0000e-05
2023-03-30 01:49:54,982 ADAM: Layer 3 -> dw_min:9.9999e-01  dw_max:1.0000e+00 lr:1.0000e-05
2023-03-30 01:49:55,158 			Learning rate: weights:   1.000e-05    
2023-03-30 01:49:55,158 			Last test performance: 99.50%
2023-03-30 01:49:55,158 ----------------
2023-03-30 01:49:57,122   69  =>  26   		Training 486 pattern with 100.00% 	Forward time: 	 1.66 sec
2023-03-30 01:49:57,122 			Loss:    1.150e-03    			Backward time: 	 0.30 sec 
2023-03-30 01:49:57,122 ADAM: Layer 0 -> dw_min:1.0000e+00  dw_max:1.0000e+00 lr:1.0000e-05
2023-03-30 01:49:57,122 ADAM: Layer 1 -> dw_min:9.9999e-01  dw_max:1.0000e+00 lr:1.0000e-05
2023-03-30 01:49:57,122 ADAM: Layer 2 -> dw_min:9.9998e-01  dw_max:1.0000e+00 lr:1.0000e-05
2023-03-30 01:49:57,123 ADAM: Layer 3 -> dw_min:9.9999e-01  dw_max:1.0000e+00 lr:1.0000e-05
2023-03-30 01:49:57,146 			Learning rate: weights:   1.000e-05    
2023-03-30 01:49:57,146 			Last test performance: 99.50%
2023-03-30 01:49:57,146 ----------------
2023-03-30 01:49:59,130   69  =>  27   		Training 486 pattern with 100.00% 	Forward time: 	 1.67 sec
2023-03-30 01:49:59,130 			Loss:    8.475e-04    			Backward time: 	 0.30 sec 
2023-03-30 01:49:59,130 ADAM: Layer 0 -> dw_min:1.0000e+00  dw_max:1.0000e+00 lr:1.0000e-05
2023-03-30 01:49:59,130 ADAM: Layer 1 -> dw_min:9.9999e-01  dw_max:1.0000e+00 lr:1.0000e-05
2023-03-30 01:49:59,130 ADAM: Layer 2 -> dw_min:9.9999e-01  dw_max:1.0000e+00 lr:1.0000e-05
2023-03-30 01:49:59,130 ADAM: Layer 3 -> dw_min:9.9999e-01  dw_max:1.0000e+00 lr:1.0000e-05
2023-03-30 01:49:59,207 			Learning rate: weights:   1.000e-05    
2023-03-30 01:49:59,207 			Last test performance: 99.50%
2023-03-30 01:49:59,207 ----------------
2023-03-30 01:50:01,198   69  =>  28   		Training 486 pattern with 100.00% 	Forward time: 	 1.68 sec
2023-03-30 01:50:01,199 			Loss:    1.873e-03    			Backward time: 	 0.30 sec 
2023-03-30 01:50:01,199 ADAM: Layer 0 -> dw_min:1.0000e+00  dw_max:1.0000e+00 lr:1.0000e-05
2023-03-30 01:50:01,199 ADAM: Layer 1 -> dw_min:9.9999e-01  dw_max:1.0000e+00 lr:1.0000e-05
2023-03-30 01:50:01,199 ADAM: Layer 2 -> dw_min:9.9999e-01  dw_max:1.0000e+00 lr:1.0000e-05
2023-03-30 01:50:01,199 ADAM: Layer 3 -> dw_min:9.9999e-01  dw_max:1.0000e+00 lr:1.0000e-05
2023-03-30 01:50:01,218 			Learning rate: weights:   1.000e-05    
2023-03-30 01:50:01,218 			Last test performance: 99.50%
2023-03-30 01:50:01,218 ----------------
2023-03-30 01:50:03,207   69  =>  29   		Training 486 pattern with 100.00% 	Forward time: 	 1.68 sec
2023-03-30 01:50:03,207 			Loss:    2.870e-03    			Backward time: 	 0.30 sec 
2023-03-30 01:50:03,207 ADAM: Layer 0 -> dw_min:1.0000e+00  dw_max:1.0000e+00 lr:1.0000e-05
2023-03-30 01:50:03,207 ADAM: Layer 1 -> dw_min:9.9999e-01  dw_max:1.0000e+00 lr:1.0000e-05
2023-03-30 01:50:03,207 ADAM: Layer 2 -> dw_min:9.9998e-01  dw_max:1.0000e+00 lr:1.0000e-05
2023-03-30 01:50:03,207 ADAM: Layer 3 -> dw_min:9.9999e-01  dw_max:1.0000e+00 lr:1.0000e-05
2023-03-30 01:50:03,333 			Learning rate: weights:   1.000e-05    
2023-03-30 01:50:03,333 			Last test performance: 99.50%
2023-03-30 01:50:03,333 ----------------
2023-03-30 01:50:05,333   69  =>  30   		Training 486 pattern with 100.00% 	Forward time: 	 1.69 sec
2023-03-30 01:50:05,334 			Loss:    6.590e-04    			Backward time: 	 0.30 sec 
2023-03-30 01:50:05,334 ADAM: Layer 0 -> dw_min:1.0000e+00  dw_max:1.0000e+00 lr:1.0000e-05
2023-03-30 01:50:05,334 ADAM: Layer 1 -> dw_min:9.9999e-01  dw_max:1.0000e+00 lr:1.0000e-05
2023-03-30 01:50:05,334 ADAM: Layer 2 -> dw_min:9.9999e-01  dw_max:1.0000e+00 lr:1.0000e-05
2023-03-30 01:50:05,334 ADAM: Layer 3 -> dw_min:9.9999e-01  dw_max:1.0000e+00 lr:1.0000e-05
2023-03-30 01:50:05,377 			Learning rate: weights:   1.000e-05    
2023-03-30 01:50:05,377 			Last test performance: 99.50%
2023-03-30 01:50:05,378 ----------------
2023-03-30 01:50:07,391   69  =>  31   		Training 486 pattern with 99.58% 	Forward time: 	 1.71 sec
2023-03-30 01:50:07,391 			Loss:    1.642e-02    			Backward time: 	 0.30 sec 
2023-03-30 01:50:07,391 ADAM: Layer 0 -> dw_min:1.0000e+00  dw_max:1.0000e+00 lr:1.0000e-05
2023-03-30 01:50:07,391 ADAM: Layer 1 -> dw_min:9.9999e-01  dw_max:1.0000e+00 lr:1.0000e-05
2023-03-30 01:50:07,391 ADAM: Layer 2 -> dw_min:9.9998e-01  dw_max:1.0000e+00 lr:1.0000e-05
2023-03-30 01:50:07,391 ADAM: Layer 3 -> dw_min:9.9999e-01  dw_max:1.0000e+00 lr:1.0000e-05
2023-03-30 01:50:07,483 			Learning rate: weights:   1.000e-05    
2023-03-30 01:50:07,483 			Last test performance: 99.50%
2023-03-30 01:50:07,483 ----------------
2023-03-30 01:50:09,463   69  =>  32   		Training 486 pattern with 99.79% 	Forward time: 	 1.67 sec
2023-03-30 01:50:09,463 			Loss:    7.090e-03    			Backward time: 	 0.30 sec 
2023-03-30 01:50:09,463 ADAM: Layer 0 -> dw_min:1.0000e+00  dw_max:1.0000e+00 lr:1.0000e-05
2023-03-30 01:50:09,463 ADAM: Layer 1 -> dw_min:9.9999e-01  dw_max:1.0000e+00 lr:1.0000e-05
2023-03-30 01:50:09,463 ADAM: Layer 2 -> dw_min:9.9999e-01  dw_max:1.0000e+00 lr:1.0000e-05
2023-03-30 01:50:09,463 ADAM: Layer 3 -> dw_min:9.9999e-01  dw_max:1.0000e+00 lr:1.0000e-05
2023-03-30 01:50:09,503 			Learning rate: weights:   1.000e-05    
2023-03-30 01:50:09,503 			Last test performance: 99.50%
2023-03-30 01:50:09,503 ----------------
2023-03-30 01:50:11,457   69  =>  33   		Training 486 pattern with 100.00% 	Forward time: 	 1.65 sec
2023-03-30 01:50:11,457 			Loss:    3.297e-04    			Backward time: 	 0.30 sec 
2023-03-30 01:50:11,458 ADAM: Layer 0 -> dw_min:1.0000e+00  dw_max:1.0000e+00 lr:1.0000e-05
2023-03-30 01:50:11,458 ADAM: Layer 1 -> dw_min:9.9999e-01  dw_max:1.0000e+00 lr:1.0000e-05
2023-03-30 01:50:11,458 ADAM: Layer 2 -> dw_min:9.9999e-01  dw_max:1.0000e+00 lr:1.0000e-05
2023-03-30 01:50:11,458 ADAM: Layer 3 -> dw_min:9.9999e-01  dw_max:1.0000e+00 lr:1.0000e-05
2023-03-30 01:50:11,535 			Learning rate: weights:   1.000e-05    
2023-03-30 01:50:11,535 			Last test performance: 99.50%
2023-03-30 01:50:11,535 ----------------
2023-03-30 01:50:13,530   69  =>  34   		Training 486 pattern with 100.00% 	Forward time: 	 1.69 sec
2023-03-30 01:50:13,530 			Loss:    1.467e-03    			Backward time: 	 0.30 sec 
2023-03-30 01:50:13,531 ADAM: Layer 0 -> dw_min:1.0000e+00  dw_max:1.0000e+00 lr:1.0000e-05
2023-03-30 01:50:13,531 ADAM: Layer 1 -> dw_min:9.9999e-01  dw_max:1.0000e+00 lr:1.0000e-05
2023-03-30 01:50:13,531 ADAM: Layer 2 -> dw_min:9.9998e-01  dw_max:1.0000e+00 lr:1.0000e-05
2023-03-30 01:50:13,531 ADAM: Layer 3 -> dw_min:9.9999e-01  dw_max:1.0000e+00 lr:1.0000e-05
2023-03-30 01:50:13,549 			Learning rate: weights:   1.000e-05    
2023-03-30 01:50:13,549 			Last test performance: 99.50%
2023-03-30 01:50:13,549 ----------------
2023-03-30 01:50:15,455   69  =>  35   		Training 486 pattern with 99.79% 	Forward time: 	 1.60 sec
2023-03-30 01:50:15,455 			Loss:    8.454e-03    			Backward time: 	 0.30 sec 
2023-03-30 01:50:15,456 ADAM: Layer 0 -> dw_min:1.0000e+00  dw_max:1.0000e+00 lr:1.0000e-05
2023-03-30 01:50:15,456 ADAM: Layer 1 -> dw_min:9.9999e-01  dw_max:1.0000e+00 lr:1.0000e-05
2023-03-30 01:50:15,456 ADAM: Layer 2 -> dw_min:9.9999e-01  dw_max:1.0000e+00 lr:1.0000e-05
2023-03-30 01:50:15,456 ADAM: Layer 3 -> dw_min:9.9999e-01  dw_max:1.0000e+00 lr:1.0000e-05
2023-03-30 01:50:15,475 			Learning rate: weights:   1.000e-05    
2023-03-30 01:50:15,475 			Last test performance: 99.50%
2023-03-30 01:50:15,475 ----------------
2023-03-30 01:50:17,450   69  =>  36   		Training 486 pattern with 100.00% 	Forward time: 	 1.67 sec
2023-03-30 01:50:17,450 			Loss:    3.951e-04    			Backward time: 	 0.30 sec 
2023-03-30 01:50:17,450 ADAM: Layer 0 -> dw_min:1.0000e+00  dw_max:1.0000e+00 lr:1.0000e-05
2023-03-30 01:50:17,451 ADAM: Layer 1 -> dw_min:9.9999e-01  dw_max:1.0000e+00 lr:1.0000e-05
2023-03-30 01:50:17,451 ADAM: Layer 2 -> dw_min:9.9999e-01  dw_max:1.0000e+00 lr:1.0000e-05
2023-03-30 01:50:17,451 ADAM: Layer 3 -> dw_min:9.9999e-01  dw_max:1.0000e+00 lr:1.0000e-05
2023-03-30 01:50:17,530 			Learning rate: weights:   1.000e-05    
2023-03-30 01:50:17,531 			Last test performance: 99.50%
2023-03-30 01:50:17,531 ----------------
2023-03-30 01:50:19,505   69  =>  37   		Training 486 pattern with 99.58% 	Forward time: 	 1.67 sec
2023-03-30 01:50:19,505 			Loss:    1.758e-02    			Backward time: 	 0.30 sec 
2023-03-30 01:50:19,505 ADAM: Layer 0 -> dw_min:1.0000e+00  dw_max:1.0000e+00 lr:1.0000e-05
2023-03-30 01:50:19,506 ADAM: Layer 1 -> dw_min:9.9999e-01  dw_max:1.0000e+00 lr:1.0000e-05
2023-03-30 01:50:19,506 ADAM: Layer 2 -> dw_min:9.9998e-01  dw_max:1.0000e+00 lr:1.0000e-05
2023-03-30 01:50:19,506 ADAM: Layer 3 -> dw_min:9.9999e-01  dw_max:1.0000e+00 lr:1.0000e-05
2023-03-30 01:50:19,629 			Learning rate: weights:   1.000e-05    
2023-03-30 01:50:19,629 			Last test performance: 99.50%
2023-03-30 01:50:19,629 ----------------
2023-03-30 01:50:21,599   69  =>  38   		Training 486 pattern with 100.00% 	Forward time: 	 1.66 sec
2023-03-30 01:50:21,600 			Loss:    1.851e-03    			Backward time: 	 0.30 sec 
2023-03-30 01:50:21,600 ADAM: Layer 0 -> dw_min:1.0000e+00  dw_max:1.0000e+00 lr:1.0000e-05
2023-03-30 01:50:21,600 ADAM: Layer 1 -> dw_min:9.9999e-01  dw_max:1.0000e+00 lr:1.0000e-05
2023-03-30 01:50:21,600 ADAM: Layer 2 -> dw_min:9.9999e-01  dw_max:1.0000e+00 lr:1.0000e-05
2023-03-30 01:50:21,600 ADAM: Layer 3 -> dw_min:9.9999e-01  dw_max:1.0000e+00 lr:1.0000e-05
2023-03-30 01:50:21,642 			Learning rate: weights:   1.000e-05    
2023-03-30 01:50:21,642 			Last test performance: 99.50%
2023-03-30 01:50:21,642 ----------------
2023-03-30 01:50:23,566   69  =>  39   		Training 486 pattern with 99.58% 	Forward time: 	 1.62 sec
2023-03-30 01:50:23,566 			Loss:    1.857e-02    			Backward time: 	 0.30 sec 
2023-03-30 01:50:23,566 ADAM: Layer 0 -> dw_min:1.0000e+00  dw_max:1.0000e+00 lr:1.0000e-05
2023-03-30 01:50:23,566 ADAM: Layer 1 -> dw_min:9.9999e-01  dw_max:1.0000e+00 lr:1.0000e-05
2023-03-30 01:50:23,566 ADAM: Layer 2 -> dw_min:9.9999e-01  dw_max:1.0000e+00 lr:1.0000e-05
2023-03-30 01:50:23,566 ADAM: Layer 3 -> dw_min:9.9999e-01  dw_max:1.0000e+00 lr:1.0000e-05
2023-03-30 01:50:23,672 			Learning rate: weights:   1.000e-05    
2023-03-30 01:50:23,672 			Last test performance: 99.50%
2023-03-30 01:50:23,672 ----------------
2023-03-30 01:50:25,645   69  =>  40   		Training 486 pattern with 99.79% 	Forward time: 	 1.66 sec
2023-03-30 01:50:25,645 			Loss:    2.775e-03    			Backward time: 	 0.30 sec 
2023-03-30 01:50:25,645 ADAM: Layer 0 -> dw_min:1.0000e+00  dw_max:1.0000e+00 lr:1.0000e-05
2023-03-30 01:50:25,645 ADAM: Layer 1 -> dw_min:9.9999e-01  dw_max:1.0000e+00 lr:1.0000e-05
2023-03-30 01:50:25,645 ADAM: Layer 2 -> dw_min:9.9999e-01  dw_max:1.0000e+00 lr:1.0000e-05
2023-03-30 01:50:25,645 ADAM: Layer 3 -> dw_min:9.9999e-01  dw_max:1.0000e+00 lr:1.0000e-05
2023-03-30 01:50:25,773 			Learning rate: weights:   1.000e-05    
2023-03-30 01:50:25,773 			Last test performance: 99.50%
2023-03-30 01:50:25,773 ----------------
2023-03-30 01:50:27,740   69  =>  41   		Training 486 pattern with 100.00% 	Forward time: 	 1.66 sec
2023-03-30 01:50:27,740 			Loss:    1.017e-03    			Backward time: 	 0.30 sec 
2023-03-30 01:50:27,740 ADAM: Layer 0 -> dw_min:1.0000e+00  dw_max:1.0000e+00 lr:1.0000e-05
2023-03-30 01:50:27,740 ADAM: Layer 1 -> dw_min:9.9999e-01  dw_max:1.0000e+00 lr:1.0000e-05
2023-03-30 01:50:27,740 ADAM: Layer 2 -> dw_min:9.9999e-01  dw_max:1.0000e+00 lr:1.0000e-05
2023-03-30 01:50:27,740 ADAM: Layer 3 -> dw_min:9.9999e-01  dw_max:1.0000e+00 lr:1.0000e-05
2023-03-30 01:50:27,759 			Learning rate: weights:   1.000e-05    
2023-03-30 01:50:27,759 			Last test performance: 99.50%
2023-03-30 01:50:27,759 ----------------
2023-03-30 01:50:29,800   69  =>  42   		Training 486 pattern with 100.00% 	Forward time: 	 1.73 sec
2023-03-30 01:50:29,800 			Loss:    1.756e-03    			Backward time: 	 0.30 sec 
2023-03-30 01:50:29,800 ADAM: Layer 0 -> dw_min:1.0000e+00  dw_max:1.0000e+00 lr:1.0000e-05
2023-03-30 01:50:29,800 ADAM: Layer 1 -> dw_min:9.9999e-01  dw_max:1.0000e+00 lr:1.0000e-05
2023-03-30 01:50:29,800 ADAM: Layer 2 -> dw_min:9.9999e-01  dw_max:1.0000e+00 lr:1.0000e-05
2023-03-30 01:50:29,800 ADAM: Layer 3 -> dw_min:9.9999e-01  dw_max:1.0000e+00 lr:1.0000e-05
2023-03-30 01:50:29,818 			Learning rate: weights:   1.000e-05    
2023-03-30 01:50:29,818 			Last test performance: 99.50%
2023-03-30 01:50:29,818 ----------------
2023-03-30 01:50:31,759   69  =>  43   		Training 486 pattern with 100.00% 	Forward time: 	 1.63 sec
2023-03-30 01:50:31,759 			Loss:    1.655e-03    			Backward time: 	 0.30 sec 
2023-03-30 01:50:31,759 ADAM: Layer 0 -> dw_min:1.0000e+00  dw_max:1.0000e+00 lr:1.0000e-05
2023-03-30 01:50:31,759 ADAM: Layer 1 -> dw_min:9.9999e-01  dw_max:1.0000e+00 lr:1.0000e-05
2023-03-30 01:50:31,759 ADAM: Layer 2 -> dw_min:9.9998e-01  dw_max:1.0000e+00 lr:1.0000e-05
2023-03-30 01:50:31,759 ADAM: Layer 3 -> dw_min:9.9999e-01  dw_max:1.0000e+00 lr:1.0000e-05
2023-03-30 01:50:31,858 			Learning rate: weights:   1.000e-05    
2023-03-30 01:50:31,858 			Last test performance: 99.50%
2023-03-30 01:50:31,858 ----------------
2023-03-30 01:50:33,845   69  =>  44   		Training 486 pattern with 100.00% 	Forward time: 	 1.68 sec
2023-03-30 01:50:33,845 			Loss:    5.100e-04    			Backward time: 	 0.30 sec 
2023-03-30 01:50:33,845 ADAM: Layer 0 -> dw_min:1.0000e+00  dw_max:1.0000e+00 lr:1.0000e-05
2023-03-30 01:50:33,845 ADAM: Layer 1 -> dw_min:9.9999e-01  dw_max:1.0000e+00 lr:1.0000e-05
2023-03-30 01:50:33,845 ADAM: Layer 2 -> dw_min:9.9999e-01  dw_max:1.0000e+00 lr:1.0000e-05
2023-03-30 01:50:33,846 ADAM: Layer 3 -> dw_min:1.0000e+00  dw_max:1.0000e+00 lr:1.0000e-05
2023-03-30 01:50:33,902 			Learning rate: weights:   1.000e-05    
2023-03-30 01:50:33,902 			Last test performance: 99.50%
2023-03-30 01:50:33,902 ----------------
2023-03-30 01:50:35,864   69  =>  45   		Training 486 pattern with 100.00% 	Forward time: 	 1.66 sec
2023-03-30 01:50:35,864 			Loss:    5.410e-04    			Backward time: 	 0.30 sec 
2023-03-30 01:50:35,865 ADAM: Layer 0 -> dw_min:1.0000e+00  dw_max:1.0000e+00 lr:1.0000e-05
2023-03-30 01:50:35,865 ADAM: Layer 1 -> dw_min:9.9999e-01  dw_max:1.0000e+00 lr:1.0000e-05
2023-03-30 01:50:35,865 ADAM: Layer 2 -> dw_min:9.9999e-01  dw_max:1.0000e+00 lr:1.0000e-05
2023-03-30 01:50:35,865 ADAM: Layer 3 -> dw_min:1.0000e+00  dw_max:1.0000e+00 lr:1.0000e-05
2023-03-30 01:50:35,924 			Learning rate: weights:   1.000e-05    
2023-03-30 01:50:35,924 			Last test performance: 99.50%
2023-03-30 01:50:35,924 ----------------
2023-03-30 01:50:37,829   69  =>  46   		Training 486 pattern with 99.58% 	Forward time: 	 1.60 sec
2023-03-30 01:50:37,829 			Loss:    3.397e-03    			Backward time: 	 0.30 sec 
2023-03-30 01:50:37,830 ADAM: Layer 0 -> dw_min:1.0000e+00  dw_max:1.0000e+00 lr:1.0000e-05
2023-03-30 01:50:37,830 ADAM: Layer 1 -> dw_min:9.9999e-01  dw_max:1.0000e+00 lr:1.0000e-05
2023-03-30 01:50:37,830 ADAM: Layer 2 -> dw_min:9.9999e-01  dw_max:1.0000e+00 lr:1.0000e-05
2023-03-30 01:50:37,830 ADAM: Layer 3 -> dw_min:1.0000e+00  dw_max:1.0000e+00 lr:1.0000e-05
2023-03-30 01:50:37,918 			Learning rate: weights:   1.000e-05    
2023-03-30 01:50:37,918 			Last test performance: 99.50%
2023-03-30 01:50:37,918 ----------------
2023-03-30 01:50:39,859   69  =>  47   		Training 486 pattern with 99.58% 	Forward time: 	 1.63 sec
2023-03-30 01:50:39,859 			Loss:    1.978e-02    			Backward time: 	 0.30 sec 
2023-03-30 01:50:39,859 ADAM: Layer 0 -> dw_min:1.0000e+00  dw_max:1.0000e+00 lr:1.0000e-05
2023-03-30 01:50:39,859 ADAM: Layer 1 -> dw_min:9.9999e-01  dw_max:1.0000e+00 lr:1.0000e-05
2023-03-30 01:50:39,860 ADAM: Layer 2 -> dw_min:9.9999e-01  dw_max:1.0000e+00 lr:1.0000e-05
2023-03-30 01:50:39,860 ADAM: Layer 3 -> dw_min:9.9999e-01  dw_max:1.0000e+00 lr:1.0000e-05
2023-03-30 01:50:39,960 			Learning rate: weights:   1.000e-05    
2023-03-30 01:50:39,961 			Last test performance: 99.50%
2023-03-30 01:50:39,961 ----------------
2023-03-30 01:50:41,894   69  =>  48   		Training 486 pattern with 100.00% 	Forward time: 	 1.63 sec
2023-03-30 01:50:41,894 			Loss:    1.791e-03    			Backward time: 	 0.30 sec 
2023-03-30 01:50:41,894 ADAM: Layer 0 -> dw_min:1.0000e+00  dw_max:1.0000e+00 lr:1.0000e-05
2023-03-30 01:50:41,894 ADAM: Layer 1 -> dw_min:9.9999e-01  dw_max:1.0000e+00 lr:1.0000e-05
2023-03-30 01:50:41,894 ADAM: Layer 2 -> dw_min:9.9999e-01  dw_max:1.0000e+00 lr:1.0000e-05
2023-03-30 01:50:41,894 ADAM: Layer 3 -> dw_min:9.9999e-01  dw_max:1.0000e+00 lr:1.0000e-05
2023-03-30 01:50:41,912 			Learning rate: weights:   1.000e-05    
2023-03-30 01:50:41,912 			Last test performance: 99.50%
2023-03-30 01:50:41,912 ----------------
2023-03-30 01:50:43,821   69  =>  49   		Training 486 pattern with 100.00% 	Forward time: 	 1.60 sec
2023-03-30 01:50:43,821 			Loss:    1.575e-03    			Backward time: 	 0.30 sec 
2023-03-30 01:50:43,822 ADAM: Layer 0 -> dw_min:1.0000e+00  dw_max:1.0000e+00 lr:1.0000e-05
2023-03-30 01:50:43,822 ADAM: Layer 1 -> dw_min:9.9999e-01  dw_max:1.0000e+00 lr:1.0000e-05
2023-03-30 01:50:43,822 ADAM: Layer 2 -> dw_min:9.9999e-01  dw_max:1.0000e+00 lr:1.0000e-05
2023-03-30 01:50:43,822 ADAM: Layer 3 -> dw_min:9.9999e-01  dw_max:1.0000e+00 lr:1.0000e-05
2023-03-30 01:50:43,882 			Learning rate: weights:   1.000e-05    
2023-03-30 01:50:43,882 			Last test performance: 99.50%
2023-03-30 01:50:43,882 ----------------
2023-03-30 01:50:45,814   69  =>  50   		Training 486 pattern with 100.00% 	Forward time: 	 1.63 sec
2023-03-30 01:50:45,814 			Loss:    5.868e-04    			Backward time: 	 0.30 sec 
2023-03-30 01:50:45,815 ADAM: Layer 0 -> dw_min:1.0000e+00  dw_max:1.0000e+00 lr:1.0000e-05
2023-03-30 01:50:45,815 ADAM: Layer 1 -> dw_min:9.9999e-01  dw_max:1.0000e+00 lr:1.0000e-05
2023-03-30 01:50:45,815 ADAM: Layer 2 -> dw_min:9.9999e-01  dw_max:1.0000e+00 lr:1.0000e-05
2023-03-30 01:50:45,815 ADAM: Layer 3 -> dw_min:9.9999e-01  dw_max:1.0000e+00 lr:1.0000e-05
2023-03-30 01:50:45,909 			Learning rate: weights:   1.000e-05    
2023-03-30 01:50:45,909 			Last test performance: 99.50%
2023-03-30 01:50:45,909 ----------------
2023-03-30 01:50:47,865   69  =>  51   		Training 486 pattern with 99.79% 	Forward time: 	 1.65 sec
2023-03-30 01:50:47,865 			Loss:    5.778e-03    			Backward time: 	 0.30 sec 
2023-03-30 01:50:47,866 ADAM: Layer 0 -> dw_min:1.0000e+00  dw_max:1.0000e+00 lr:1.0000e-05
2023-03-30 01:50:47,866 ADAM: Layer 1 -> dw_min:9.9999e-01  dw_max:1.0000e+00 lr:1.0000e-05
2023-03-30 01:50:47,866 ADAM: Layer 2 -> dw_min:9.9999e-01  dw_max:1.0000e+00 lr:1.0000e-05
2023-03-30 01:50:47,866 ADAM: Layer 3 -> dw_min:9.9999e-01  dw_max:1.0000e+00 lr:1.0000e-05
2023-03-30 01:50:47,910 			Learning rate: weights:   1.000e-05    
2023-03-30 01:50:47,910 			Last test performance: 99.50%
2023-03-30 01:50:47,910 ----------------
2023-03-30 01:50:49,884   69  =>  52   		Training 486 pattern with 99.79% 	Forward time: 	 1.67 sec
2023-03-30 01:50:49,884 			Loss:    4.023e-03    			Backward time: 	 0.30 sec 
2023-03-30 01:50:49,884 ADAM: Layer 0 -> dw_min:1.0000e+00  dw_max:1.0000e+00 lr:1.0000e-05
2023-03-30 01:50:49,884 ADAM: Layer 1 -> dw_min:9.9999e-01  dw_max:1.0000e+00 lr:1.0000e-05
2023-03-30 01:50:49,884 ADAM: Layer 2 -> dw_min:9.9999e-01  dw_max:1.0000e+00 lr:1.0000e-05
2023-03-30 01:50:49,884 ADAM: Layer 3 -> dw_min:9.9999e-01  dw_max:1.0000e+00 lr:1.0000e-05
2023-03-30 01:50:49,910 			Learning rate: weights:   1.000e-05    
2023-03-30 01:50:49,910 			Last test performance: 99.50%
2023-03-30 01:50:49,910 ----------------
2023-03-30 01:50:51,883   69  =>  53   		Training 486 pattern with 99.79% 	Forward time: 	 1.67 sec
2023-03-30 01:50:51,883 			Loss:    5.285e-03    			Backward time: 	 0.30 sec 
2023-03-30 01:50:51,883 ADAM: Layer 0 -> dw_min:1.0000e+00  dw_max:1.0000e+00 lr:1.0000e-05
2023-03-30 01:50:51,883 ADAM: Layer 1 -> dw_min:9.9999e-01  dw_max:1.0000e+00 lr:1.0000e-05
2023-03-30 01:50:51,883 ADAM: Layer 2 -> dw_min:9.9999e-01  dw_max:1.0000e+00 lr:1.0000e-05
2023-03-30 01:50:51,884 ADAM: Layer 3 -> dw_min:9.9999e-01  dw_max:1.0000e+00 lr:1.0000e-05
2023-03-30 01:50:51,956 			Learning rate: weights:   1.000e-05    
2023-03-30 01:50:51,956 			Last test performance: 99.50%
2023-03-30 01:50:51,956 ----------------
2023-03-30 01:50:53,939   69  =>  54   		Training 486 pattern with 100.00% 	Forward time: 	 1.68 sec
2023-03-30 01:50:53,939 			Loss:    8.997e-04    			Backward time: 	 0.30 sec 
2023-03-30 01:50:53,939 ADAM: Layer 0 -> dw_min:1.0000e+00  dw_max:1.0000e+00 lr:1.0000e-05
2023-03-30 01:50:53,939 ADAM: Layer 1 -> dw_min:9.9999e-01  dw_max:1.0000e+00 lr:1.0000e-05
2023-03-30 01:50:53,940 ADAM: Layer 2 -> dw_min:9.9998e-01  dw_max:1.0000e+00 lr:1.0000e-05
2023-03-30 01:50:53,940 ADAM: Layer 3 -> dw_min:9.9999e-01  dw_max:1.0000e+00 lr:1.0000e-05
2023-03-30 01:50:53,980 			Learning rate: weights:   1.000e-05    
2023-03-30 01:50:53,980 			Last test performance: 99.50%
2023-03-30 01:50:53,980 ----------------
2023-03-30 01:50:55,955   69  =>  55   		Training 486 pattern with 100.00% 	Forward time: 	 1.66 sec
2023-03-30 01:50:55,955 			Loss:    3.682e-04    			Backward time: 	 0.30 sec 
2023-03-30 01:50:55,955 ADAM: Layer 0 -> dw_min:1.0000e+00  dw_max:1.0000e+00 lr:1.0000e-05
2023-03-30 01:50:55,955 ADAM: Layer 1 -> dw_min:9.9999e-01  dw_max:1.0000e+00 lr:1.0000e-05
2023-03-30 01:50:55,955 ADAM: Layer 2 -> dw_min:9.9999e-01  dw_max:1.0000e+00 lr:1.0000e-05
2023-03-30 01:50:55,956 ADAM: Layer 3 -> dw_min:9.9999e-01  dw_max:1.0000e+00 lr:1.0000e-05
2023-03-30 01:50:56,016 			Learning rate: weights:   1.000e-05    
2023-03-30 01:50:56,016 			Last test performance: 99.50%
2023-03-30 01:50:56,016 ----------------
2023-03-30 01:50:58,018   69  =>  56   		Training 486 pattern with 100.00% 	Forward time: 	 1.69 sec
2023-03-30 01:50:58,018 			Loss:    2.373e-04    			Backward time: 	 0.30 sec 
2023-03-30 01:50:58,018 ADAM: Layer 0 -> dw_min:1.0000e+00  dw_max:1.0000e+00 lr:1.0000e-05
2023-03-30 01:50:58,018 ADAM: Layer 1 -> dw_min:9.9999e-01  dw_max:1.0000e+00 lr:1.0000e-05
2023-03-30 01:50:58,019 ADAM: Layer 2 -> dw_min:9.9999e-01  dw_max:1.0000e+00 lr:1.0000e-05
2023-03-30 01:50:58,019 ADAM: Layer 3 -> dw_min:9.9999e-01  dw_max:1.0000e+00 lr:1.0000e-05
2023-03-30 01:50:58,037 			Learning rate: weights:   1.000e-05    
2023-03-30 01:50:58,037 			Last test performance: 99.50%
2023-03-30 01:50:58,037 ----------------
2023-03-30 01:51:00,021   69  =>  57   		Training 486 pattern with 100.00% 	Forward time: 	 1.67 sec
2023-03-30 01:51:00,021 			Loss:    1.363e-03    			Backward time: 	 0.30 sec 
2023-03-30 01:51:00,021 ADAM: Layer 0 -> dw_min:1.0000e+00  dw_max:1.0000e+00 lr:1.0000e-05
2023-03-30 01:51:00,021 ADAM: Layer 1 -> dw_min:9.9999e-01  dw_max:1.0000e+00 lr:1.0000e-05
2023-03-30 01:51:00,022 ADAM: Layer 2 -> dw_min:9.9999e-01  dw_max:1.0000e+00 lr:1.0000e-05
2023-03-30 01:51:00,022 ADAM: Layer 3 -> dw_min:1.0000e+00  dw_max:1.0000e+00 lr:1.0000e-05
2023-03-30 01:51:00,098 			Learning rate: weights:   1.000e-05    
2023-03-30 01:51:00,099 			Last test performance: 99.50%
2023-03-30 01:51:00,099 ----------------
2023-03-30 01:51:02,132   69  =>  58   		Training 486 pattern with 100.00% 	Forward time: 	 1.72 sec
2023-03-30 01:51:02,132 			Loss:    6.488e-04    			Backward time: 	 0.30 sec 
2023-03-30 01:51:02,132 ADAM: Layer 0 -> dw_min:1.0000e+00  dw_max:1.0000e+00 lr:1.0000e-05
2023-03-30 01:51:02,133 ADAM: Layer 1 -> dw_min:9.9999e-01  dw_max:1.0000e+00 lr:1.0000e-05
2023-03-30 01:51:02,133 ADAM: Layer 2 -> dw_min:9.9999e-01  dw_max:1.0000e+00 lr:1.0000e-05
2023-03-30 01:51:02,133 ADAM: Layer 3 -> dw_min:1.0000e+00  dw_max:1.0000e+00 lr:1.0000e-05
2023-03-30 01:51:02,192 			Learning rate: weights:   1.000e-05    
2023-03-30 01:51:02,192 			Last test performance: 99.50%
2023-03-30 01:51:02,192 ----------------
2023-03-30 01:51:04,196   69  =>  59   		Training 486 pattern with 100.00% 	Forward time: 	 1.70 sec
2023-03-30 01:51:04,196 			Loss:    3.998e-04    			Backward time: 	 0.30 sec 
2023-03-30 01:51:04,196 ADAM: Layer 0 -> dw_min:1.0000e+00  dw_max:1.0000e+00 lr:1.0000e-05
2023-03-30 01:51:04,197 ADAM: Layer 1 -> dw_min:9.9999e-01  dw_max:1.0000e+00 lr:1.0000e-05
2023-03-30 01:51:04,197 ADAM: Layer 2 -> dw_min:9.9999e-01  dw_max:1.0000e+00 lr:1.0000e-05
2023-03-30 01:51:04,197 ADAM: Layer 3 -> dw_min:1.0000e+00  dw_max:1.0000e+00 lr:1.0000e-05
2023-03-30 01:51:04,256 			Learning rate: weights:   1.000e-05    
2023-03-30 01:51:04,256 			Last test performance: 99.50%
2023-03-30 01:51:04,256 ----------------
2023-03-30 01:51:06,249   69  =>  60   		Training 486 pattern with 100.00% 	Forward time: 	 1.69 sec
2023-03-30 01:51:06,249 			Loss:    2.023e-03    			Backward time: 	 0.30 sec 
2023-03-30 01:51:06,249 ADAM: Layer 0 -> dw_min:1.0000e+00  dw_max:1.0000e+00 lr:1.0000e-05
2023-03-30 01:51:06,249 ADAM: Layer 1 -> dw_min:9.9999e-01  dw_max:1.0000e+00 lr:1.0000e-05
2023-03-30 01:51:06,250 ADAM: Layer 2 -> dw_min:9.9999e-01  dw_max:1.0000e+00 lr:1.0000e-05
2023-03-30 01:51:06,250 ADAM: Layer 3 -> dw_min:1.0000e+00  dw_max:1.0000e+00 lr:1.0000e-05
2023-03-30 01:51:06,311 			Learning rate: weights:   1.000e-05    
2023-03-30 01:51:06,311 			Last test performance: 99.50%
2023-03-30 01:51:06,311 ----------------
2023-03-30 01:51:08,314   69  =>  61   		Training 486 pattern with 99.79% 	Forward time: 	 1.69 sec
2023-03-30 01:51:08,314 			Loss:    2.069e-03    			Backward time: 	 0.30 sec 
2023-03-30 01:51:08,315 ADAM: Layer 0 -> dw_min:1.0000e+00  dw_max:1.0000e+00 lr:1.0000e-05
2023-03-30 01:51:08,315 ADAM: Layer 1 -> dw_min:9.9999e-01  dw_max:1.0000e+00 lr:1.0000e-05
2023-03-30 01:51:08,315 ADAM: Layer 2 -> dw_min:9.9999e-01  dw_max:1.0000e+00 lr:1.0000e-05
2023-03-30 01:51:08,315 ADAM: Layer 3 -> dw_min:1.0000e+00  dw_max:1.0000e+00 lr:1.0000e-05
2023-03-30 01:51:08,332 			Learning rate: weights:   1.000e-05    
2023-03-30 01:51:08,332 			Last test performance: 99.50%
2023-03-30 01:51:08,333 ----------------
2023-03-30 01:51:10,294   69  =>  62   		Training 486 pattern with 100.00% 	Forward time: 	 1.65 sec
2023-03-30 01:51:10,294 			Loss:    1.151e-03    			Backward time: 	 0.30 sec 
2023-03-30 01:51:10,294 ADAM: Layer 0 -> dw_min:1.0000e+00  dw_max:1.0000e+00 lr:1.0000e-05
2023-03-30 01:51:10,295 ADAM: Layer 1 -> dw_min:9.9999e-01  dw_max:1.0000e+00 lr:1.0000e-05
2023-03-30 01:51:10,295 ADAM: Layer 2 -> dw_min:9.9999e-01  dw_max:1.0000e+00 lr:1.0000e-05
2023-03-30 01:51:10,295 ADAM: Layer 3 -> dw_min:1.0000e+00  dw_max:1.0000e+00 lr:1.0000e-05
2023-03-30 01:51:10,353 			Learning rate: weights:   1.000e-05    
2023-03-30 01:51:10,353 			Last test performance: 99.50%
2023-03-30 01:51:10,353 ----------------
2023-03-30 01:51:12,383   69  =>  63   		Training 486 pattern with 100.00% 	Forward time: 	 1.72 sec
2023-03-30 01:51:12,384 			Loss:    8.825e-04    			Backward time: 	 0.30 sec 
2023-03-30 01:51:12,384 ADAM: Layer 0 -> dw_min:1.0000e+00  dw_max:1.0000e+00 lr:1.0000e-05
2023-03-30 01:51:12,384 ADAM: Layer 1 -> dw_min:9.9999e-01  dw_max:1.0000e+00 lr:1.0000e-05
2023-03-30 01:51:12,384 ADAM: Layer 2 -> dw_min:9.9999e-01  dw_max:1.0000e+00 lr:1.0000e-05
2023-03-30 01:51:12,384 ADAM: Layer 3 -> dw_min:1.0000e+00  dw_max:1.0000e+00 lr:1.0000e-05
2023-03-30 01:51:12,444 			Learning rate: weights:   1.000e-05    
2023-03-30 01:51:12,444 			Last test performance: 99.50%
2023-03-30 01:51:12,444 ----------------
2023-03-30 01:51:14,430   69  =>  64   		Training 486 pattern with 99.79% 	Forward time: 	 1.68 sec
2023-03-30 01:51:14,430 			Loss:    2.583e-03    			Backward time: 	 0.30 sec 
2023-03-30 01:51:14,430 ADAM: Layer 0 -> dw_min:1.0000e+00  dw_max:1.0000e+00 lr:1.0000e-05
2023-03-30 01:51:14,431 ADAM: Layer 1 -> dw_min:9.9999e-01  dw_max:1.0000e+00 lr:1.0000e-05
2023-03-30 01:51:14,431 ADAM: Layer 2 -> dw_min:9.9999e-01  dw_max:1.0000e+00 lr:1.0000e-05
2023-03-30 01:51:14,431 ADAM: Layer 3 -> dw_min:9.9999e-01  dw_max:1.0000e+00 lr:1.0000e-05
2023-03-30 01:51:14,490 			Learning rate: weights:   1.000e-05    
2023-03-30 01:51:14,490 			Last test performance: 99.50%
2023-03-30 01:51:14,491 ----------------
2023-03-30 01:51:16,454   69  =>  65   		Training 486 pattern with 100.00% 	Forward time: 	 1.65 sec
2023-03-30 01:51:16,454 			Loss:    1.310e-03    			Backward time: 	 0.30 sec 
2023-03-30 01:51:16,454 ADAM: Layer 0 -> dw_min:1.0000e+00  dw_max:1.0000e+00 lr:1.0000e-05
2023-03-30 01:51:16,454 ADAM: Layer 1 -> dw_min:9.9999e-01  dw_max:1.0000e+00 lr:1.0000e-05
2023-03-30 01:51:16,455 ADAM: Layer 2 -> dw_min:9.9999e-01  dw_max:1.0000e+00 lr:1.0000e-05
2023-03-30 01:51:16,455 ADAM: Layer 3 -> dw_min:9.9999e-01  dw_max:1.0000e+00 lr:1.0000e-05
2023-03-30 01:51:16,499 			Learning rate: weights:   1.000e-05    
2023-03-30 01:51:16,499 			Last test performance: 99.50%
2023-03-30 01:51:16,499 ----------------
2023-03-30 01:51:18,454   69  =>  66   		Training 486 pattern with 99.79% 	Forward time: 	 1.65 sec
2023-03-30 01:51:18,454 			Loss:    1.767e-03    			Backward time: 	 0.30 sec 
2023-03-30 01:51:18,454 ADAM: Layer 0 -> dw_min:1.0000e+00  dw_max:1.0000e+00 lr:1.0000e-05
2023-03-30 01:51:18,454 ADAM: Layer 1 -> dw_min:9.9999e-01  dw_max:1.0000e+00 lr:1.0000e-05
2023-03-30 01:51:18,454 ADAM: Layer 2 -> dw_min:9.9998e-01  dw_max:1.0000e+00 lr:1.0000e-05
2023-03-30 01:51:18,455 ADAM: Layer 3 -> dw_min:9.9999e-01  dw_max:1.0000e+00 lr:1.0000e-05
2023-03-30 01:51:18,472 			Learning rate: weights:   1.000e-05    
2023-03-30 01:51:18,472 			Last test performance: 99.50%
2023-03-30 01:51:18,472 ----------------
2023-03-30 01:51:20,448   69  =>  67   		Training 486 pattern with 99.79% 	Forward time: 	 1.67 sec
2023-03-30 01:51:20,448 			Loss:    3.231e-03    			Backward time: 	 0.30 sec 
2023-03-30 01:51:20,448 ADAM: Layer 0 -> dw_min:1.0000e+00  dw_max:1.0000e+00 lr:1.0000e-05
2023-03-30 01:51:20,448 ADAM: Layer 1 -> dw_min:9.9999e-01  dw_max:1.0000e+00 lr:1.0000e-05
2023-03-30 01:51:20,448 ADAM: Layer 2 -> dw_min:9.9999e-01  dw_max:1.0000e+00 lr:1.0000e-05
2023-03-30 01:51:20,448 ADAM: Layer 3 -> dw_min:1.0000e+00  dw_max:1.0000e+00 lr:1.0000e-05
2023-03-30 01:51:20,508 			Learning rate: weights:   1.000e-05    
2023-03-30 01:51:20,508 			Last test performance: 99.50%
2023-03-30 01:51:20,508 ----------------
2023-03-30 01:51:22,505   69  =>  68   		Training 486 pattern with 100.00% 	Forward time: 	 1.69 sec
2023-03-30 01:51:22,505 			Loss:    4.296e-04    			Backward time: 	 0.30 sec 
2023-03-30 01:51:22,505 ADAM: Layer 0 -> dw_min:1.0000e+00  dw_max:1.0000e+00 lr:1.0000e-05
2023-03-30 01:51:22,505 ADAM: Layer 1 -> dw_min:9.9999e-01  dw_max:1.0000e+00 lr:1.0000e-05
2023-03-30 01:51:22,505 ADAM: Layer 2 -> dw_min:9.9999e-01  dw_max:1.0000e+00 lr:1.0000e-05
2023-03-30 01:51:22,506 ADAM: Layer 3 -> dw_min:1.0000e+00  dw_max:1.0000e+00 lr:1.0000e-05
2023-03-30 01:51:22,565 			Learning rate: weights:   1.000e-05    
2023-03-30 01:51:22,565 			Last test performance: 99.50%
2023-03-30 01:51:22,565 ----------------
2023-03-30 01:51:24,512   69  =>  69   		Training 486 pattern with 100.00% 	Forward time: 	 1.64 sec
2023-03-30 01:51:24,512 			Loss:    1.940e-04    			Backward time: 	 0.30 sec 
2023-03-30 01:51:24,512 ADAM: Layer 0 -> dw_min:1.0000e+00  dw_max:1.0000e+00 lr:1.0000e-05
2023-03-30 01:51:24,512 ADAM: Layer 1 -> dw_min:9.9999e-01  dw_max:1.0000e+00 lr:1.0000e-05
2023-03-30 01:51:24,512 ADAM: Layer 2 -> dw_min:9.9999e-01  dw_max:1.0000e+00 lr:1.0000e-05
2023-03-30 01:51:24,513 ADAM: Layer 3 -> dw_min:1.0000e+00  dw_max:1.0000e+00 lr:1.0000e-05
2023-03-30 01:51:24,572 			Learning rate: weights:   1.000e-05    
2023-03-30 01:51:24,572 			Last test performance: 99.50%
2023-03-30 01:51:24,572 ----------------
2023-03-30 01:51:26,571   69  =>  70   		Training 486 pattern with 99.58% 	Forward time: 	 1.69 sec
2023-03-30 01:51:26,571 			Loss:    4.496e-03    			Backward time: 	 0.30 sec 
2023-03-30 01:51:26,572 ADAM: Layer 0 -> dw_min:1.0000e+00  dw_max:1.0000e+00 lr:1.0000e-05
2023-03-30 01:51:26,572 ADAM: Layer 1 -> dw_min:9.9999e-01  dw_max:1.0000e+00 lr:1.0000e-05
2023-03-30 01:51:26,572 ADAM: Layer 2 -> dw_min:9.9999e-01  dw_max:1.0000e+00 lr:1.0000e-05
2023-03-30 01:51:26,572 ADAM: Layer 3 -> dw_min:9.9999e-01  dw_max:1.0000e+00 lr:1.0000e-05
2023-03-30 01:51:26,604 			Learning rate: weights:   1.000e-05    
2023-03-30 01:51:26,604 			Last test performance: 99.50%
2023-03-30 01:51:26,604 ----------------
2023-03-30 01:51:28,595   69  =>  71   		Training 486 pattern with 99.58% 	Forward time: 	 1.68 sec
2023-03-30 01:51:28,595 			Loss:    1.163e-02    			Backward time: 	 0.30 sec 
2023-03-30 01:51:28,595 ADAM: Layer 0 -> dw_min:1.0000e+00  dw_max:1.0000e+00 lr:1.0000e-05
2023-03-30 01:51:28,595 ADAM: Layer 1 -> dw_min:9.9999e-01  dw_max:1.0000e+00 lr:1.0000e-05
2023-03-30 01:51:28,596 ADAM: Layer 2 -> dw_min:9.9999e-01  dw_max:1.0000e+00 lr:1.0000e-05
2023-03-30 01:51:28,596 ADAM: Layer 3 -> dw_min:9.9999e-01  dw_max:1.0000e+00 lr:1.0000e-05
2023-03-30 01:51:28,656 			Learning rate: weights:   1.000e-05    
2023-03-30 01:51:28,656 			Last test performance: 99.50%
2023-03-30 01:51:28,656 ----------------
2023-03-30 01:51:30,615   69  =>  72   		Training 486 pattern with 100.00% 	Forward time: 	 1.65 sec
2023-03-30 01:51:30,616 			Loss:    2.136e-03    			Backward time: 	 0.30 sec 
2023-03-30 01:51:30,616 ADAM: Layer 0 -> dw_min:1.0000e+00  dw_max:1.0000e+00 lr:1.0000e-05
2023-03-30 01:51:30,616 ADAM: Layer 1 -> dw_min:9.9999e-01  dw_max:1.0000e+00 lr:1.0000e-05
2023-03-30 01:51:30,616 ADAM: Layer 2 -> dw_min:9.9999e-01  dw_max:1.0000e+00 lr:1.0000e-05
2023-03-30 01:51:30,616 ADAM: Layer 3 -> dw_min:9.9999e-01  dw_max:1.0000e+00 lr:1.0000e-05
2023-03-30 01:51:30,633 			Learning rate: weights:   1.000e-05    
2023-03-30 01:51:30,633 			Last test performance: 99.50%
2023-03-30 01:51:30,633 ----------------
2023-03-30 01:51:32,624   69  =>  73   		Training 486 pattern with 100.00% 	Forward time: 	 1.68 sec
2023-03-30 01:51:32,624 			Loss:    2.051e-03    			Backward time: 	 0.30 sec 
2023-03-30 01:51:32,624 ADAM: Layer 0 -> dw_min:1.0000e+00  dw_max:1.0000e+00 lr:1.0000e-05
2023-03-30 01:51:32,625 ADAM: Layer 1 -> dw_min:9.9999e-01  dw_max:1.0000e+00 lr:1.0000e-05
2023-03-30 01:51:32,625 ADAM: Layer 2 -> dw_min:9.9999e-01  dw_max:1.0000e+00 lr:1.0000e-05
2023-03-30 01:51:32,625 ADAM: Layer 3 -> dw_min:9.9999e-01  dw_max:1.0000e+00 lr:1.0000e-05
2023-03-30 01:51:32,698 			Learning rate: weights:   1.000e-05    
2023-03-30 01:51:32,698 			Last test performance: 99.50%
2023-03-30 01:51:32,698 ----------------
2023-03-30 01:51:34,711   69  =>  74   		Training 486 pattern with 100.00% 	Forward time: 	 1.71 sec
2023-03-30 01:51:34,711 			Loss:    5.236e-04    			Backward time: 	 0.30 sec 
2023-03-30 01:51:34,711 ADAM: Layer 0 -> dw_min:1.0000e+00  dw_max:1.0000e+00 lr:1.0000e-05
2023-03-30 01:51:34,711 ADAM: Layer 1 -> dw_min:9.9999e-01  dw_max:1.0000e+00 lr:1.0000e-05
2023-03-30 01:51:34,711 ADAM: Layer 2 -> dw_min:9.9998e-01  dw_max:1.0000e+00 lr:1.0000e-05
2023-03-30 01:51:34,711 ADAM: Layer 3 -> dw_min:9.9999e-01  dw_max:1.0000e+00 lr:1.0000e-05
2023-03-30 01:51:34,777 			Learning rate: weights:   1.000e-05    
2023-03-30 01:51:34,777 			Last test performance: 99.50%
2023-03-30 01:51:34,777 ----------------
2023-03-30 01:51:36,725   69  =>  75   		Training 486 pattern with 100.00% 	Forward time: 	 1.64 sec
2023-03-30 01:51:36,725 			Loss:    2.804e-04    			Backward time: 	 0.30 sec 
2023-03-30 01:51:36,726 ADAM: Layer 0 -> dw_min:1.0000e+00  dw_max:1.0000e+00 lr:1.0000e-05
2023-03-30 01:51:36,726 ADAM: Layer 1 -> dw_min:9.9999e-01  dw_max:1.0000e+00 lr:1.0000e-05
2023-03-30 01:51:36,726 ADAM: Layer 2 -> dw_min:9.9999e-01  dw_max:1.0000e+00 lr:1.0000e-05
2023-03-30 01:51:36,726 ADAM: Layer 3 -> dw_min:9.9999e-01  dw_max:1.0000e+00 lr:1.0000e-05
2023-03-30 01:51:36,785 			Learning rate: weights:   1.000e-05    
2023-03-30 01:51:36,785 			Last test performance: 99.50%
2023-03-30 01:51:36,785 ----------------
2023-03-30 01:51:38,712   69  =>  76   		Training 486 pattern with 100.00% 	Forward time: 	 1.62 sec
2023-03-30 01:51:38,712 			Loss:    9.603e-04    			Backward time: 	 0.30 sec 
2023-03-30 01:51:38,713 ADAM: Layer 0 -> dw_min:1.0000e+00  dw_max:1.0000e+00 lr:1.0000e-05
2023-03-30 01:51:38,713 ADAM: Layer 1 -> dw_min:9.9999e-01  dw_max:1.0000e+00 lr:1.0000e-05
2023-03-30 01:51:38,713 ADAM: Layer 2 -> dw_min:9.9998e-01  dw_max:1.0000e+00 lr:1.0000e-05
2023-03-30 01:51:38,713 ADAM: Layer 3 -> dw_min:9.9999e-01  dw_max:1.0000e+00 lr:1.0000e-05
2023-03-30 01:51:38,771 			Learning rate: weights:   1.000e-05    
2023-03-30 01:51:38,771 			Last test performance: 99.50%
2023-03-30 01:51:38,771 ----------------
2023-03-30 01:51:40,760   69  =>  77   		Training 486 pattern with 100.00% 	Forward time: 	 1.68 sec
2023-03-30 01:51:40,760 			Loss:    2.688e-03    			Backward time: 	 0.30 sec 
2023-03-30 01:51:40,760 ADAM: Layer 0 -> dw_min:1.0000e+00  dw_max:1.0000e+00 lr:1.0000e-05
2023-03-30 01:51:40,760 ADAM: Layer 1 -> dw_min:9.9999e-01  dw_max:1.0000e+00 lr:1.0000e-05
2023-03-30 01:51:40,761 ADAM: Layer 2 -> dw_min:9.9999e-01  dw_max:1.0000e+00 lr:1.0000e-05
2023-03-30 01:51:40,761 ADAM: Layer 3 -> dw_min:9.9999e-01  dw_max:1.0000e+00 lr:1.0000e-05
2023-03-30 01:51:40,882 			Learning rate: weights:   1.000e-05    
2023-03-30 01:51:40,882 			Last test performance: 99.50%
2023-03-30 01:51:40,882 ----------------
2023-03-30 01:51:42,883   69  =>  78   		Training 486 pattern with 100.00% 	Forward time: 	 1.69 sec
2023-03-30 01:51:42,883 			Loss:    1.366e-03    			Backward time: 	 0.30 sec 
2023-03-30 01:51:42,883 ADAM: Layer 0 -> dw_min:1.0000e+00  dw_max:1.0000e+00 lr:1.0000e-05
2023-03-30 01:51:42,883 ADAM: Layer 1 -> dw_min:9.9999e-01  dw_max:1.0000e+00 lr:1.0000e-05
2023-03-30 01:51:42,883 ADAM: Layer 2 -> dw_min:9.9999e-01  dw_max:1.0000e+00 lr:1.0000e-05
2023-03-30 01:51:42,883 ADAM: Layer 3 -> dw_min:9.9999e-01  dw_max:1.0000e+00 lr:1.0000e-05
2023-03-30 01:51:42,902 			Learning rate: weights:   1.000e-05    
2023-03-30 01:51:42,902 			Last test performance: 99.50%
2023-03-30 01:51:42,902 ----------------
2023-03-30 01:51:44,881   69  =>  79   		Training 486 pattern with 100.00% 	Forward time: 	 1.67 sec
2023-03-30 01:51:44,881 			Loss:    7.368e-04    			Backward time: 	 0.30 sec 
2023-03-30 01:51:44,882 ADAM: Layer 0 -> dw_min:1.0000e+00  dw_max:1.0000e+00 lr:1.0000e-05
2023-03-30 01:51:44,882 ADAM: Layer 1 -> dw_min:9.9999e-01  dw_max:1.0000e+00 lr:1.0000e-05
2023-03-30 01:51:44,882 ADAM: Layer 2 -> dw_min:9.9999e-01  dw_max:1.0000e+00 lr:1.0000e-05
2023-03-30 01:51:44,882 ADAM: Layer 3 -> dw_min:9.9999e-01  dw_max:1.0000e+00 lr:1.0000e-05
2023-03-30 01:51:44,935 			Learning rate: weights:   1.000e-05    
2023-03-30 01:51:44,935 			Last test performance: 99.50%
2023-03-30 01:51:44,935 ----------------
2023-03-30 01:51:46,896   69  =>  80   		Training 486 pattern with 100.00% 	Forward time: 	 1.65 sec
2023-03-30 01:51:46,896 			Loss:    2.069e-04    			Backward time: 	 0.30 sec 
2023-03-30 01:51:46,896 ADAM: Layer 0 -> dw_min:1.0000e+00  dw_max:1.0000e+00 lr:1.0000e-05
2023-03-30 01:51:46,896 ADAM: Layer 1 -> dw_min:9.9999e-01  dw_max:1.0000e+00 lr:1.0000e-05
2023-03-30 01:51:46,896 ADAM: Layer 2 -> dw_min:9.9999e-01  dw_max:1.0000e+00 lr:1.0000e-05
2023-03-30 01:51:46,896 ADAM: Layer 3 -> dw_min:1.0000e+00  dw_max:1.0000e+00 lr:1.0000e-05
2023-03-30 01:51:46,914 			Learning rate: weights:   1.000e-05    
2023-03-30 01:51:46,914 			Last test performance: 99.50%
2023-03-30 01:51:46,914 ----------------
2023-03-30 01:51:48,894   69  =>  81   		Training 486 pattern with 100.00% 	Forward time: 	 1.67 sec
2023-03-30 01:51:48,894 			Loss:    5.322e-04    			Backward time: 	 0.30 sec 
2023-03-30 01:51:48,894 ADAM: Layer 0 -> dw_min:1.0000e+00  dw_max:1.0000e+00 lr:1.0000e-05
2023-03-30 01:51:48,895 ADAM: Layer 1 -> dw_min:9.9999e-01  dw_max:1.0000e+00 lr:1.0000e-05
2023-03-30 01:51:48,895 ADAM: Layer 2 -> dw_min:9.9999e-01  dw_max:1.0000e+00 lr:1.0000e-05
2023-03-30 01:51:48,895 ADAM: Layer 3 -> dw_min:1.0000e+00  dw_max:1.0000e+00 lr:1.0000e-05
2023-03-30 01:51:49,007 			Learning rate: weights:   1.000e-05    
2023-03-30 01:51:49,008 			Last test performance: 99.50%
2023-03-30 01:51:49,008 ----------------
2023-03-30 01:51:50,943   69  =>  82   		Training 486 pattern with 99.79% 	Forward time: 	 1.63 sec
2023-03-30 01:51:50,943 			Loss:    1.072e-02    			Backward time: 	 0.30 sec 
2023-03-30 01:51:50,943 ADAM: Layer 0 -> dw_min:1.0000e+00  dw_max:1.0000e+00 lr:1.0000e-05
2023-03-30 01:51:50,943 ADAM: Layer 1 -> dw_min:9.9999e-01  dw_max:1.0000e+00 lr:1.0000e-05
2023-03-30 01:51:50,943 ADAM: Layer 2 -> dw_min:9.9999e-01  dw_max:1.0000e+00 lr:1.0000e-05
2023-03-30 01:51:50,943 ADAM: Layer 3 -> dw_min:1.0000e+00  dw_max:1.0000e+00 lr:1.0000e-05
2023-03-30 01:51:51,002 			Learning rate: weights:   1.000e-05    
2023-03-30 01:51:51,002 			Last test performance: 99.50%
2023-03-30 01:51:51,002 ----------------
2023-03-30 01:51:53,015   69  =>  83   		Training 486 pattern with 100.00% 	Forward time: 	 1.70 sec
2023-03-30 01:51:53,015 			Loss:    4.770e-04    			Backward time: 	 0.30 sec 
2023-03-30 01:51:53,015 ADAM: Layer 0 -> dw_min:1.0000e+00  dw_max:1.0000e+00 lr:1.0000e-05
2023-03-30 01:51:53,016 ADAM: Layer 1 -> dw_min:9.9999e-01  dw_max:1.0000e+00 lr:1.0000e-05
2023-03-30 01:51:53,016 ADAM: Layer 2 -> dw_min:9.9999e-01  dw_max:1.0000e+00 lr:1.0000e-05
2023-03-30 01:51:53,016 ADAM: Layer 3 -> dw_min:1.0000e+00  dw_max:1.0000e+00 lr:1.0000e-05
2023-03-30 01:51:53,080 			Learning rate: weights:   1.000e-05    
2023-03-30 01:51:53,080 			Last test performance: 99.50%
2023-03-30 01:51:53,080 ----------------
2023-03-30 01:51:55,090   69  =>  84   		Training 486 pattern with 99.79% 	Forward time: 	 1.70 sec
2023-03-30 01:51:55,090 			Loss:    4.851e-03    			Backward time: 	 0.30 sec 
2023-03-30 01:51:55,091 ADAM: Layer 0 -> dw_min:1.0000e+00  dw_max:1.0000e+00 lr:1.0000e-05
2023-03-30 01:51:55,091 ADAM: Layer 1 -> dw_min:9.9999e-01  dw_max:1.0000e+00 lr:1.0000e-05
2023-03-30 01:51:55,091 ADAM: Layer 2 -> dw_min:9.9998e-01  dw_max:1.0000e+00 lr:1.0000e-05
2023-03-30 01:51:55,091 ADAM: Layer 3 -> dw_min:9.9998e-01  dw_max:1.0000e+00 lr:1.0000e-05
2023-03-30 01:51:55,134 			Learning rate: weights:   1.000e-05    
2023-03-30 01:51:55,134 			Last test performance: 99.50%
2023-03-30 01:51:55,134 ----------------
2023-03-30 01:51:57,145   69  =>  85   		Training 486 pattern with 99.79% 	Forward time: 	 1.70 sec
2023-03-30 01:51:57,145 			Loss:    1.277e-02    			Backward time: 	 0.30 sec 
2023-03-30 01:51:57,145 ADAM: Layer 0 -> dw_min:1.0000e+00  dw_max:1.0000e+00 lr:1.0000e-05
2023-03-30 01:51:57,146 ADAM: Layer 1 -> dw_min:9.9999e-01  dw_max:1.0000e+00 lr:1.0000e-05
2023-03-30 01:51:57,146 ADAM: Layer 2 -> dw_min:9.9999e-01  dw_max:1.0000e+00 lr:1.0000e-05
2023-03-30 01:51:57,146 ADAM: Layer 3 -> dw_min:9.9999e-01  dw_max:1.0000e+00 lr:1.0000e-05
2023-03-30 01:51:57,265 			Learning rate: weights:   1.000e-05    
2023-03-30 01:51:57,265 			Last test performance: 99.50%
2023-03-30 01:51:57,265 ----------------
2023-03-30 01:51:59,257   69  =>  86   		Training 486 pattern with 99.79% 	Forward time: 	 1.69 sec
2023-03-30 01:51:59,257 			Loss:    6.526e-03    			Backward time: 	 0.30 sec 
2023-03-30 01:51:59,258 ADAM: Layer 0 -> dw_min:1.0000e+00  dw_max:1.0000e+00 lr:1.0000e-05
2023-03-30 01:51:59,258 ADAM: Layer 1 -> dw_min:9.9999e-01  dw_max:1.0000e+00 lr:1.0000e-05
2023-03-30 01:51:59,258 ADAM: Layer 2 -> dw_min:9.9998e-01  dw_max:1.0000e+00 lr:1.0000e-05
2023-03-30 01:51:59,258 ADAM: Layer 3 -> dw_min:9.9999e-01  dw_max:1.0000e+00 lr:1.0000e-05
2023-03-30 01:51:59,327 			Learning rate: weights:   1.000e-05    
2023-03-30 01:51:59,327 			Last test performance: 99.50%
2023-03-30 01:51:59,327 ----------------
2023-03-30 01:52:01,301   69  =>  87   		Training 486 pattern with 99.79% 	Forward time: 	 1.67 sec
2023-03-30 01:52:01,301 			Loss:    2.918e-03    			Backward time: 	 0.30 sec 
2023-03-30 01:52:01,301 ADAM: Layer 0 -> dw_min:1.0000e+00  dw_max:1.0000e+00 lr:1.0000e-05
2023-03-30 01:52:01,302 ADAM: Layer 1 -> dw_min:9.9999e-01  dw_max:1.0000e+00 lr:1.0000e-05
2023-03-30 01:52:01,302 ADAM: Layer 2 -> dw_min:9.9998e-01  dw_max:1.0000e+00 lr:1.0000e-05
2023-03-30 01:52:01,302 ADAM: Layer 3 -> dw_min:9.9999e-01  dw_max:1.0000e+00 lr:1.0000e-05
2023-03-30 01:52:01,372 			Learning rate: weights:   1.000e-05    
2023-03-30 01:52:01,372 			Last test performance: 99.50%
2023-03-30 01:52:01,372 ----------------
2023-03-30 01:52:03,353   69  =>  88   		Training 486 pattern with 100.00% 	Forward time: 	 1.67 sec
2023-03-30 01:52:03,353 			Loss:    3.488e-04    			Backward time: 	 0.30 sec 
2023-03-30 01:52:03,353 ADAM: Layer 0 -> dw_min:1.0000e+00  dw_max:1.0000e+00 lr:1.0000e-05
2023-03-30 01:52:03,354 ADAM: Layer 1 -> dw_min:9.9999e-01  dw_max:1.0000e+00 lr:1.0000e-05
2023-03-30 01:52:03,354 ADAM: Layer 2 -> dw_min:9.9999e-01  dw_max:1.0000e+00 lr:1.0000e-05
2023-03-30 01:52:03,354 ADAM: Layer 3 -> dw_min:9.9999e-01  dw_max:1.0000e+00 lr:1.0000e-05
2023-03-30 01:52:03,503 			Learning rate: weights:   1.000e-05    
2023-03-30 01:52:03,503 			Last test performance: 99.50%
2023-03-30 01:52:03,503 ----------------
2023-03-30 01:52:05,461   69  =>  89   		Training 486 pattern with 100.00% 	Forward time: 	 1.65 sec
2023-03-30 01:52:05,461 			Loss:    1.069e-03    			Backward time: 	 0.30 sec 
2023-03-30 01:52:05,461 ADAM: Layer 0 -> dw_min:1.0000e+00  dw_max:1.0000e+00 lr:1.0000e-05
2023-03-30 01:52:05,462 ADAM: Layer 1 -> dw_min:9.9999e-01  dw_max:1.0000e+00 lr:1.0000e-05
2023-03-30 01:52:05,462 ADAM: Layer 2 -> dw_min:9.9999e-01  dw_max:1.0000e+00 lr:1.0000e-05
2023-03-30 01:52:05,462 ADAM: Layer 3 -> dw_min:9.9999e-01  dw_max:1.0000e+00 lr:1.0000e-05
2023-03-30 01:52:05,480 			Learning rate: weights:   1.000e-05    
2023-03-30 01:52:05,480 			Last test performance: 99.50%
2023-03-30 01:52:05,480 ----------------
2023-03-30 01:52:07,501   69  =>  90   		Training 486 pattern with 100.00% 	Forward time: 	 1.71 sec
2023-03-30 01:52:07,502 			Loss:    7.651e-04    			Backward time: 	 0.30 sec 
2023-03-30 01:52:07,502 ADAM: Layer 0 -> dw_min:1.0000e+00  dw_max:1.0000e+00 lr:1.0000e-05
2023-03-30 01:52:07,502 ADAM: Layer 1 -> dw_min:9.9999e-01  dw_max:1.0000e+00 lr:1.0000e-05
2023-03-30 01:52:07,502 ADAM: Layer 2 -> dw_min:9.9999e-01  dw_max:1.0000e+00 lr:1.0000e-05
2023-03-30 01:52:07,502 ADAM: Layer 3 -> dw_min:9.9999e-01  dw_max:1.0000e+00 lr:1.0000e-05
2023-03-30 01:52:07,598 			Learning rate: weights:   1.000e-05    
2023-03-30 01:52:07,598 			Last test performance: 99.50%
2023-03-30 01:52:07,598 ----------------
2023-03-30 01:52:09,606   69  =>  91   		Training 486 pattern with 100.00% 	Forward time: 	 1.70 sec
2023-03-30 01:52:09,606 			Loss:    5.145e-04    			Backward time: 	 0.30 sec 
2023-03-30 01:52:09,606 ADAM: Layer 0 -> dw_min:1.0000e+00  dw_max:1.0000e+00 lr:1.0000e-05
2023-03-30 01:52:09,606 ADAM: Layer 1 -> dw_min:9.9999e-01  dw_max:1.0000e+00 lr:1.0000e-05
2023-03-30 01:52:09,606 ADAM: Layer 2 -> dw_min:9.9999e-01  dw_max:1.0000e+00 lr:1.0000e-05
2023-03-30 01:52:09,606 ADAM: Layer 3 -> dw_min:9.9999e-01  dw_max:1.0000e+00 lr:1.0000e-05
2023-03-30 01:52:09,623 			Learning rate: weights:   1.000e-05    
2023-03-30 01:52:09,624 			Last test performance: 99.50%
2023-03-30 01:52:09,624 ----------------
2023-03-30 01:52:11,560   69  =>  92   		Training 486 pattern with 99.58% 	Forward time: 	 1.63 sec
2023-03-30 01:52:11,560 			Loss:    1.108e-02    			Backward time: 	 0.30 sec 
2023-03-30 01:52:11,560 ADAM: Layer 0 -> dw_min:1.0000e+00  dw_max:1.0000e+00 lr:1.0000e-05
2023-03-30 01:52:11,560 ADAM: Layer 1 -> dw_min:9.9999e-01  dw_max:1.0000e+00 lr:1.0000e-05
2023-03-30 01:52:11,560 ADAM: Layer 2 -> dw_min:9.9998e-01  dw_max:1.0000e+00 lr:1.0000e-05
2023-03-30 01:52:11,560 ADAM: Layer 3 -> dw_min:9.9999e-01  dw_max:1.0000e+00 lr:1.0000e-05
2023-03-30 01:52:11,668 			Learning rate: weights:   1.000e-05    
2023-03-30 01:52:11,668 			Last test performance: 99.50%
2023-03-30 01:52:11,668 ----------------
2023-03-30 01:52:13,632   69  =>  93   		Training 486 pattern with 100.00% 	Forward time: 	 1.65 sec
2023-03-30 01:52:13,632 			Loss:    4.752e-04    			Backward time: 	 0.30 sec 
2023-03-30 01:52:13,632 ADAM: Layer 0 -> dw_min:1.0000e+00  dw_max:1.0000e+00 lr:1.0000e-05
2023-03-30 01:52:13,632 ADAM: Layer 1 -> dw_min:9.9999e-01  dw_max:1.0000e+00 lr:1.0000e-05
2023-03-30 01:52:13,632 ADAM: Layer 2 -> dw_min:9.9999e-01  dw_max:1.0000e+00 lr:1.0000e-05
2023-03-30 01:52:13,632 ADAM: Layer 3 -> dw_min:9.9999e-01  dw_max:1.0000e+00 lr:1.0000e-05
2023-03-30 01:52:13,690 			Learning rate: weights:   1.000e-05    
2023-03-30 01:52:13,690 			Last test performance: 99.50%
2023-03-30 01:52:13,690 ----------------
2023-03-30 01:52:15,644   69  =>  94   		Training 486 pattern with 99.79% 	Forward time: 	 1.65 sec
2023-03-30 01:52:15,645 			Loss:    2.751e-03    			Backward time: 	 0.30 sec 
2023-03-30 01:52:15,645 ADAM: Layer 0 -> dw_min:1.0000e+00  dw_max:1.0000e+00 lr:1.0000e-05
2023-03-30 01:52:15,645 ADAM: Layer 1 -> dw_min:9.9999e-01  dw_max:1.0000e+00 lr:1.0000e-05
2023-03-30 01:52:15,645 ADAM: Layer 2 -> dw_min:9.9999e-01  dw_max:1.0000e+00 lr:1.0000e-05
2023-03-30 01:52:15,645 ADAM: Layer 3 -> dw_min:9.9999e-01  dw_max:1.0000e+00 lr:1.0000e-05
2023-03-30 01:52:15,761 			Learning rate: weights:   1.000e-05    
2023-03-30 01:52:15,761 			Last test performance: 99.50%
2023-03-30 01:52:15,761 ----------------
2023-03-30 01:52:17,750   69  =>  95   		Training 486 pattern with 99.79% 	Forward time: 	 1.68 sec
2023-03-30 01:52:17,750 			Loss:    8.017e-03    			Backward time: 	 0.30 sec 
2023-03-30 01:52:17,751 ADAM: Layer 0 -> dw_min:1.0000e+00  dw_max:1.0000e+00 lr:1.0000e-05
2023-03-30 01:52:17,751 ADAM: Layer 1 -> dw_min:9.9999e-01  dw_max:1.0000e+00 lr:1.0000e-05
2023-03-30 01:52:17,751 ADAM: Layer 2 -> dw_min:9.9998e-01  dw_max:1.0000e+00 lr:1.0000e-05
2023-03-30 01:52:17,751 ADAM: Layer 3 -> dw_min:9.9999e-01  dw_max:1.0000e+00 lr:1.0000e-05
2023-03-30 01:52:17,770 			Learning rate: weights:   1.000e-05    
2023-03-30 01:52:17,770 			Last test performance: 99.50%
2023-03-30 01:52:17,770 ----------------
2023-03-30 01:52:19,753   69  =>  96   		Training 486 pattern with 100.00% 	Forward time: 	 1.68 sec
2023-03-30 01:52:19,753 			Loss:    2.988e-04    			Backward time: 	 0.30 sec 
2023-03-30 01:52:19,753 ADAM: Layer 0 -> dw_min:1.0000e+00  dw_max:1.0000e+00 lr:1.0000e-05
2023-03-30 01:52:19,753 ADAM: Layer 1 -> dw_min:9.9999e-01  dw_max:1.0000e+00 lr:1.0000e-05
2023-03-30 01:52:19,753 ADAM: Layer 2 -> dw_min:9.9999e-01  dw_max:1.0000e+00 lr:1.0000e-05
2023-03-30 01:52:19,753 ADAM: Layer 3 -> dw_min:9.9999e-01  dw_max:1.0000e+00 lr:1.0000e-05
2023-03-30 01:52:19,948 			Learning rate: weights:   1.000e-05    
2023-03-30 01:52:19,948 			Last test performance: 99.50%
2023-03-30 01:52:19,948 ----------------
2023-03-30 01:52:21,940   69  =>  97   		Training 486 pattern with 99.79% 	Forward time: 	 1.68 sec
2023-03-30 01:52:21,940 			Loss:    3.743e-03    			Backward time: 	 0.30 sec 
2023-03-30 01:52:21,940 ADAM: Layer 0 -> dw_min:1.0000e+00  dw_max:1.0000e+00 lr:1.0000e-05
2023-03-30 01:52:21,940 ADAM: Layer 1 -> dw_min:9.9999e-01  dw_max:1.0000e+00 lr:1.0000e-05
2023-03-30 01:52:21,940 ADAM: Layer 2 -> dw_min:9.9998e-01  dw_max:1.0000e+00 lr:1.0000e-05
2023-03-30 01:52:21,940 ADAM: Layer 3 -> dw_min:9.9998e-01  dw_max:1.0000e+00 lr:1.0000e-05
2023-03-30 01:52:22,031 			Learning rate: weights:   1.000e-05    
2023-03-30 01:52:22,031 			Last test performance: 99.50%
2023-03-30 01:52:22,031 ----------------
2023-03-30 01:52:24,035   69  =>  98   		Training 486 pattern with 99.79% 	Forward time: 	 1.69 sec
2023-03-30 01:52:24,035 			Loss:    2.001e-03    			Backward time: 	 0.30 sec 
2023-03-30 01:52:24,035 ADAM: Layer 0 -> dw_min:1.0000e+00  dw_max:1.0000e+00 lr:1.0000e-05
2023-03-30 01:52:24,036 ADAM: Layer 1 -> dw_min:9.9999e-01  dw_max:1.0000e+00 lr:1.0000e-05
2023-03-30 01:52:24,036 ADAM: Layer 2 -> dw_min:9.9999e-01  dw_max:1.0000e+00 lr:1.0000e-05
2023-03-30 01:52:24,036 ADAM: Layer 3 -> dw_min:9.9999e-01  dw_max:1.0000e+00 lr:1.0000e-05
2023-03-30 01:52:24,067 			Learning rate: weights:   1.000e-05    
2023-03-30 01:52:24,067 			Last test performance: 99.50%
2023-03-30 01:52:24,067 ----------------
2023-03-30 01:52:26,024   69  =>  99   		Training 486 pattern with 100.00% 	Forward time: 	 1.65 sec
2023-03-30 01:52:26,024 			Loss:    9.911e-04    			Backward time: 	 0.30 sec 
2023-03-30 01:52:26,025 ADAM: Layer 0 -> dw_min:1.0000e+00  dw_max:1.0000e+00 lr:1.0000e-05
2023-03-30 01:52:26,025 ADAM: Layer 1 -> dw_min:9.9999e-01  dw_max:1.0000e+00 lr:1.0000e-05
2023-03-30 01:52:26,025 ADAM: Layer 2 -> dw_min:9.9999e-01  dw_max:1.0000e+00 lr:1.0000e-05
2023-03-30 01:52:26,025 ADAM: Layer 3 -> dw_min:9.9999e-01  dw_max:1.0000e+00 lr:1.0000e-05
2023-03-30 01:52:26,060 			Learning rate: weights:   1.000e-05    
2023-03-30 01:52:26,060 			Last test performance: 99.50%
2023-03-30 01:52:26,060 ----------------
2023-03-30 01:52:28,051   69  => 100   		Training 486 pattern with 100.00% 	Forward time: 	 1.68 sec
2023-03-30 01:52:28,051 			Loss:    1.288e-03    			Backward time: 	 0.30 sec 
2023-03-30 01:52:28,052 ADAM: Layer 0 -> dw_min:1.0000e+00  dw_max:1.0000e+00 lr:1.0000e-05
2023-03-30 01:52:28,052 ADAM: Layer 1 -> dw_min:9.9999e-01  dw_max:1.0000e+00 lr:1.0000e-05
2023-03-30 01:52:28,052 ADAM: Layer 2 -> dw_min:9.9999e-01  dw_max:1.0000e+00 lr:1.0000e-05
2023-03-30 01:52:28,052 ADAM: Layer 3 -> dw_min:9.9999e-01  dw_max:1.0000e+00 lr:1.0000e-05
2023-03-30 01:52:28,248 			Learning rate: weights:   1.000e-05    
2023-03-30 01:52:28,249 			Last test performance: 99.50%
2023-03-30 01:52:28,249 ----------------
2023-03-30 01:52:30,274   69  => 101   		Training 486 pattern with 99.58% 	Forward time: 	 1.72 sec
2023-03-30 01:52:30,274 			Loss:    1.086e-02    			Backward time: 	 0.30 sec 
2023-03-30 01:52:30,275 ADAM: Layer 0 -> dw_min:1.0000e+00  dw_max:1.0000e+00 lr:1.0000e-05
2023-03-30 01:52:30,275 ADAM: Layer 1 -> dw_min:9.9999e-01  dw_max:1.0000e+00 lr:1.0000e-05
2023-03-30 01:52:30,275 ADAM: Layer 2 -> dw_min:9.9998e-01  dw_max:1.0000e+00 lr:1.0000e-05
2023-03-30 01:52:30,275 ADAM: Layer 3 -> dw_min:9.9999e-01  dw_max:1.0000e+00 lr:1.0000e-05
2023-03-30 01:52:30,558 			Learning rate: weights:   1.000e-05    
2023-03-30 01:52:30,558 			Last test performance: 99.50%
2023-03-30 01:52:30,558 ----------------
2023-03-30 01:52:32,536   69  => 102   		Training 486 pattern with 100.00% 	Forward time: 	 1.67 sec
2023-03-30 01:52:32,536 			Loss:    2.803e-03    			Backward time: 	 0.30 sec 
2023-03-30 01:52:32,536 ADAM: Layer 0 -> dw_min:1.0000e+00  dw_max:1.0000e+00 lr:1.0000e-05
2023-03-30 01:52:32,536 ADAM: Layer 1 -> dw_min:9.9999e-01  dw_max:1.0000e+00 lr:1.0000e-05
2023-03-30 01:52:32,536 ADAM: Layer 2 -> dw_min:9.9998e-01  dw_max:1.0000e+00 lr:1.0000e-05
2023-03-30 01:52:32,536 ADAM: Layer 3 -> dw_min:9.9999e-01  dw_max:1.0000e+00 lr:1.0000e-05
2023-03-30 01:52:32,612 			Learning rate: weights:   1.000e-05    
2023-03-30 01:52:32,612 			Last test performance: 99.50%
2023-03-30 01:52:32,612 ----------------
2023-03-30 01:52:34,581   69  => 103   		Training 486 pattern with 100.00% 	Forward time: 	 1.66 sec
2023-03-30 01:52:34,581 			Loss:    8.538e-04    			Backward time: 	 0.30 sec 
2023-03-30 01:52:34,581 ADAM: Layer 0 -> dw_min:1.0000e+00  dw_max:1.0000e+00 lr:1.0000e-05
2023-03-30 01:52:34,581 ADAM: Layer 1 -> dw_min:9.9999e-01  dw_max:1.0000e+00 lr:1.0000e-05
2023-03-30 01:52:34,581 ADAM: Layer 2 -> dw_min:9.9999e-01  dw_max:1.0000e+00 lr:1.0000e-05
2023-03-30 01:52:34,582 ADAM: Layer 3 -> dw_min:9.9999e-01  dw_max:1.0000e+00 lr:1.0000e-05
2023-03-30 01:52:34,647 			Learning rate: weights:   1.000e-05    
2023-03-30 01:52:34,647 			Last test performance: 99.50%
2023-03-30 01:52:34,647 ----------------
2023-03-30 01:52:36,639   69  => 104   		Training 486 pattern with 99.79% 	Forward time: 	 1.68 sec
2023-03-30 01:52:36,639 			Loss:    8.264e-03    			Backward time: 	 0.30 sec 
2023-03-30 01:52:36,639 ADAM: Layer 0 -> dw_min:1.0000e+00  dw_max:1.0000e+00 lr:1.0000e-05
2023-03-30 01:52:36,639 ADAM: Layer 1 -> dw_min:9.9999e-01  dw_max:1.0000e+00 lr:1.0000e-05
2023-03-30 01:52:36,640 ADAM: Layer 2 -> dw_min:9.9999e-01  dw_max:1.0000e+00 lr:1.0000e-05
2023-03-30 01:52:36,640 ADAM: Layer 3 -> dw_min:9.9999e-01  dw_max:1.0000e+00 lr:1.0000e-05
2023-03-30 01:52:36,755 			Learning rate: weights:   1.000e-05    
2023-03-30 01:52:36,755 			Last test performance: 99.50%
2023-03-30 01:52:36,755 ----------------
2023-03-30 01:52:38,702   69  => 105   		Training 486 pattern with 100.00% 	Forward time: 	 1.64 sec
2023-03-30 01:52:38,702 			Loss:    2.978e-04    			Backward time: 	 0.30 sec 
2023-03-30 01:52:38,703 ADAM: Layer 0 -> dw_min:1.0000e+00  dw_max:1.0000e+00 lr:1.0000e-05
2023-03-30 01:52:38,703 ADAM: Layer 1 -> dw_min:9.9999e-01  dw_max:1.0000e+00 lr:1.0000e-05
2023-03-30 01:52:38,703 ADAM: Layer 2 -> dw_min:9.9999e-01  dw_max:1.0000e+00 lr:1.0000e-05
2023-03-30 01:52:38,703 ADAM: Layer 3 -> dw_min:9.9999e-01  dw_max:1.0000e+00 lr:1.0000e-05
2023-03-30 01:52:38,737 			Learning rate: weights:   1.000e-05    
2023-03-30 01:52:38,737 			Last test performance: 99.50%
2023-03-30 01:52:38,737 ----------------
2023-03-30 01:52:40,716   69  => 106   		Training 486 pattern with 100.00% 	Forward time: 	 1.67 sec
2023-03-30 01:52:40,716 			Loss:    2.699e-03    			Backward time: 	 0.30 sec 
2023-03-30 01:52:40,716 ADAM: Layer 0 -> dw_min:1.0000e+00  dw_max:1.0000e+00 lr:1.0000e-05
2023-03-30 01:52:40,717 ADAM: Layer 1 -> dw_min:9.9999e-01  dw_max:1.0000e+00 lr:1.0000e-05
2023-03-30 01:52:40,717 ADAM: Layer 2 -> dw_min:9.9999e-01  dw_max:1.0000e+00 lr:1.0000e-05
2023-03-30 01:52:40,717 ADAM: Layer 3 -> dw_min:9.9999e-01  dw_max:1.0000e+00 lr:1.0000e-05
2023-03-30 01:52:40,753 			Learning rate: weights:   1.000e-05    
2023-03-30 01:52:40,753 			Last test performance: 99.50%
2023-03-30 01:52:40,753 ----------------
2023-03-30 01:52:42,722   69  => 107   		Training 486 pattern with 99.79% 	Forward time: 	 1.66 sec
2023-03-30 01:52:42,722 			Loss:    4.583e-03    			Backward time: 	 0.30 sec 
2023-03-30 01:52:42,722 ADAM: Layer 0 -> dw_min:1.0000e+00  dw_max:1.0000e+00 lr:1.0000e-05
2023-03-30 01:52:42,722 ADAM: Layer 1 -> dw_min:9.9999e-01  dw_max:1.0000e+00 lr:1.0000e-05
2023-03-30 01:52:42,722 ADAM: Layer 2 -> dw_min:9.9999e-01  dw_max:1.0000e+00 lr:1.0000e-05
2023-03-30 01:52:42,722 ADAM: Layer 3 -> dw_min:9.9999e-01  dw_max:1.0000e+00 lr:1.0000e-05
2023-03-30 01:52:42,876 			Learning rate: weights:   1.000e-05    
2023-03-30 01:52:42,876 			Last test performance: 99.50%
2023-03-30 01:52:42,876 ----------------
2023-03-30 01:52:44,846   69  => 108   		Training 486 pattern with 99.79% 	Forward time: 	 1.66 sec
2023-03-30 01:52:44,846 			Loss:    9.545e-03    			Backward time: 	 0.30 sec 
2023-03-30 01:52:44,846 ADAM: Layer 0 -> dw_min:1.0000e+00  dw_max:1.0000e+00 lr:1.0000e-05
2023-03-30 01:52:44,846 ADAM: Layer 1 -> dw_min:9.9999e-01  dw_max:1.0000e+00 lr:1.0000e-05
2023-03-30 01:52:44,846 ADAM: Layer 2 -> dw_min:9.9999e-01  dw_max:1.0000e+00 lr:1.0000e-05
2023-03-30 01:52:44,846 ADAM: Layer 3 -> dw_min:9.9999e-01  dw_max:1.0000e+00 lr:1.0000e-05
2023-03-30 01:52:44,910 			Learning rate: weights:   1.000e-05    
2023-03-30 01:52:44,910 			Last test performance: 99.50%
2023-03-30 01:52:44,910 ----------------
2023-03-30 01:52:46,923   69  => 109   		Training 486 pattern with 100.00% 	Forward time: 	 1.70 sec
2023-03-30 01:52:46,924 			Loss:    1.552e-03    			Backward time: 	 0.30 sec 
2023-03-30 01:52:46,924 ADAM: Layer 0 -> dw_min:1.0000e+00  dw_max:1.0000e+00 lr:1.0000e-05
2023-03-30 01:52:46,924 ADAM: Layer 1 -> dw_min:9.9999e-01  dw_max:1.0000e+00 lr:1.0000e-05
2023-03-30 01:52:46,924 ADAM: Layer 2 -> dw_min:9.9999e-01  dw_max:1.0000e+00 lr:1.0000e-05
2023-03-30 01:52:46,924 ADAM: Layer 3 -> dw_min:9.9999e-01  dw_max:1.0000e+00 lr:1.0000e-05
2023-03-30 01:52:47,067 			Learning rate: weights:   1.000e-05    
2023-03-30 01:52:47,067 			Last test performance: 99.50%
2023-03-30 01:52:47,067 ----------------
2023-03-30 01:52:49,031   69  => 110   		Training 486 pattern with 100.00% 	Forward time: 	 1.66 sec
2023-03-30 01:52:49,031 			Loss:    4.591e-04    			Backward time: 	 0.30 sec 
2023-03-30 01:52:49,032 ADAM: Layer 0 -> dw_min:1.0000e+00  dw_max:1.0000e+00 lr:1.0000e-05
2023-03-30 01:52:49,032 ADAM: Layer 1 -> dw_min:9.9999e-01  dw_max:1.0000e+00 lr:1.0000e-05
2023-03-30 01:52:49,032 ADAM: Layer 2 -> dw_min:9.9999e-01  dw_max:1.0000e+00 lr:1.0000e-05
2023-03-30 01:52:49,032 ADAM: Layer 3 -> dw_min:9.9999e-01  dw_max:1.0000e+00 lr:1.0000e-05
2023-03-30 01:52:49,103 			Learning rate: weights:   1.000e-05    
2023-03-30 01:52:49,103 			Last test performance: 99.50%
2023-03-30 01:52:49,103 ----------------
2023-03-30 01:52:51,109   69  => 111   		Training 486 pattern with 99.79% 	Forward time: 	 1.70 sec
2023-03-30 01:52:51,109 			Loss:    2.058e-03    			Backward time: 	 0.30 sec 
2023-03-30 01:52:51,109 ADAM: Layer 0 -> dw_min:1.0000e+00  dw_max:1.0000e+00 lr:1.0000e-05
2023-03-30 01:52:51,110 ADAM: Layer 1 -> dw_min:9.9999e-01  dw_max:1.0000e+00 lr:1.0000e-05
2023-03-30 01:52:51,110 ADAM: Layer 2 -> dw_min:9.9999e-01  dw_max:1.0000e+00 lr:1.0000e-05
2023-03-30 01:52:51,110 ADAM: Layer 3 -> dw_min:9.9999e-01  dw_max:1.0000e+00 lr:1.0000e-05
2023-03-30 01:52:51,221 			Learning rate: weights:   1.000e-05    
2023-03-30 01:52:51,221 			Last test performance: 99.50%
2023-03-30 01:52:51,221 ----------------
2023-03-30 01:52:53,222   69  => 112   		Training 486 pattern with 100.00% 	Forward time: 	 1.69 sec
2023-03-30 01:52:53,222 			Loss:    2.235e-03    			Backward time: 	 0.30 sec 
2023-03-30 01:52:53,223 ADAM: Layer 0 -> dw_min:1.0000e+00  dw_max:1.0000e+00 lr:1.0000e-05
2023-03-30 01:52:53,223 ADAM: Layer 1 -> dw_min:9.9999e-01  dw_max:1.0000e+00 lr:1.0000e-05
2023-03-30 01:52:53,223 ADAM: Layer 2 -> dw_min:9.9998e-01  dw_max:1.0000e+00 lr:1.0000e-05
2023-03-30 01:52:53,223 ADAM: Layer 3 -> dw_min:9.9999e-01  dw_max:1.0000e+00 lr:1.0000e-05
2023-03-30 01:52:53,283 			Learning rate: weights:   1.000e-05    
2023-03-30 01:52:53,283 			Last test performance: 99.50%
2023-03-30 01:52:53,283 ----------------
2023-03-30 01:52:55,232   69  => 113   		Training 486 pattern with 99.79% 	Forward time: 	 1.64 sec
2023-03-30 01:52:55,232 			Loss:    7.055e-03    			Backward time: 	 0.30 sec 
2023-03-30 01:52:55,233 ADAM: Layer 0 -> dw_min:1.0000e+00  dw_max:1.0000e+00 lr:1.0000e-05
2023-03-30 01:52:55,233 ADAM: Layer 1 -> dw_min:9.9999e-01  dw_max:1.0000e+00 lr:1.0000e-05
2023-03-30 01:52:55,233 ADAM: Layer 2 -> dw_min:9.9998e-01  dw_max:1.0000e+00 lr:1.0000e-05
2023-03-30 01:52:55,233 ADAM: Layer 3 -> dw_min:9.9999e-01  dw_max:1.0000e+00 lr:1.0000e-05
2023-03-30 01:52:55,371 			Learning rate: weights:   1.000e-05    
2023-03-30 01:52:55,371 			Last test performance: 99.50%
2023-03-30 01:52:55,371 ----------------
2023-03-30 01:52:57,315   69  => 114   		Training 486 pattern with 100.00% 	Forward time: 	 1.63 sec
2023-03-30 01:52:57,315 			Loss:    1.673e-03    			Backward time: 	 0.30 sec 
2023-03-30 01:52:57,316 ADAM: Layer 0 -> dw_min:1.0000e+00  dw_max:1.0000e+00 lr:1.0000e-05
2023-03-30 01:52:57,316 ADAM: Layer 1 -> dw_min:9.9999e-01  dw_max:1.0000e+00 lr:1.0000e-05
2023-03-30 01:52:57,316 ADAM: Layer 2 -> dw_min:9.9999e-01  dw_max:1.0000e+00 lr:1.0000e-05
2023-03-30 01:52:57,316 ADAM: Layer 3 -> dw_min:9.9999e-01  dw_max:1.0000e+00 lr:1.0000e-05
2023-03-30 01:52:57,377 			Learning rate: weights:   1.000e-05    
2023-03-30 01:52:57,377 			Last test performance: 99.50%
2023-03-30 01:52:57,377 ----------------
2023-03-30 01:52:59,392   69  => 115   		Training 486 pattern with 100.00% 	Forward time: 	 1.70 sec
2023-03-30 01:52:59,392 			Loss:    1.053e-03    			Backward time: 	 0.30 sec 
2023-03-30 01:52:59,392 ADAM: Layer 0 -> dw_min:1.0000e+00  dw_max:1.0000e+00 lr:1.0000e-05
2023-03-30 01:52:59,393 ADAM: Layer 1 -> dw_min:9.9999e-01  dw_max:1.0000e+00 lr:1.0000e-05
2023-03-30 01:52:59,393 ADAM: Layer 2 -> dw_min:9.9999e-01  dw_max:1.0000e+00 lr:1.0000e-05
2023-03-30 01:52:59,393 ADAM: Layer 3 -> dw_min:9.9999e-01  dw_max:1.0000e+00 lr:1.0000e-05
2023-03-30 01:52:59,512 			Learning rate: weights:   1.000e-05    
2023-03-30 01:52:59,512 			Last test performance: 99.50%
2023-03-30 01:52:59,512 ----------------
2023-03-30 01:53:01,517   69  => 116   		Training 486 pattern with 99.79% 	Forward time: 	 1.70 sec
2023-03-30 01:53:01,517 			Loss:    1.326e-02    			Backward time: 	 0.30 sec 
2023-03-30 01:53:01,517 ADAM: Layer 0 -> dw_min:1.0000e+00  dw_max:1.0000e+00 lr:1.0000e-05
2023-03-30 01:53:01,517 ADAM: Layer 1 -> dw_min:9.9999e-01  dw_max:1.0000e+00 lr:1.0000e-05
2023-03-30 01:53:01,517 ADAM: Layer 2 -> dw_min:9.9999e-01  dw_max:1.0000e+00 lr:1.0000e-05
2023-03-30 01:53:01,518 ADAM: Layer 3 -> dw_min:9.9999e-01  dw_max:1.0000e+00 lr:1.0000e-05
2023-03-30 01:53:01,635 			Learning rate: weights:   1.000e-05    
2023-03-30 01:53:01,635 			Last test performance: 99.50%
2023-03-30 01:53:01,635 ----------------
2023-03-30 01:53:03,575   69  => 117   		Training 486 pattern with 100.00% 	Forward time: 	 1.63 sec
2023-03-30 01:53:03,575 			Loss:    7.564e-04    			Backward time: 	 0.30 sec 
2023-03-30 01:53:03,576 ADAM: Layer 0 -> dw_min:1.0000e+00  dw_max:1.0000e+00 lr:1.0000e-05
2023-03-30 01:53:03,576 ADAM: Layer 1 -> dw_min:9.9999e-01  dw_max:1.0000e+00 lr:1.0000e-05
2023-03-30 01:53:03,576 ADAM: Layer 2 -> dw_min:9.9999e-01  dw_max:1.0000e+00 lr:1.0000e-05
2023-03-30 01:53:03,576 ADAM: Layer 3 -> dw_min:9.9999e-01  dw_max:1.0000e+00 lr:1.0000e-05
2023-03-30 01:53:03,593 			Learning rate: weights:   1.000e-05    
2023-03-30 01:53:03,593 			Last test performance: 99.50%
2023-03-30 01:53:03,593 ----------------
2023-03-30 01:53:05,541   69  => 118   		Training 486 pattern with 100.00% 	Forward time: 	 1.64 sec
2023-03-30 01:53:05,541 			Loss:    1.020e-03    			Backward time: 	 0.30 sec 
2023-03-30 01:53:05,541 ADAM: Layer 0 -> dw_min:1.0000e+00  dw_max:1.0000e+00 lr:1.0000e-05
2023-03-30 01:53:05,542 ADAM: Layer 1 -> dw_min:1.0000e+00  dw_max:1.0000e+00 lr:1.0000e-05
2023-03-30 01:53:05,542 ADAM: Layer 2 -> dw_min:9.9999e-01  dw_max:1.0000e+00 lr:1.0000e-05
2023-03-30 01:53:05,542 ADAM: Layer 3 -> dw_min:9.9999e-01  dw_max:1.0000e+00 lr:1.0000e-05
2023-03-30 01:53:05,673 			Learning rate: weights:   1.000e-05    
2023-03-30 01:53:05,673 			Last test performance: 99.50%
2023-03-30 01:53:05,673 ----------------
2023-03-30 01:53:07,678   69  => 119   		Training 486 pattern with 99.79% 	Forward time: 	 1.69 sec
2023-03-30 01:53:07,678 			Loss:    1.969e-03    			Backward time: 	 0.30 sec 
2023-03-30 01:53:07,678 ADAM: Layer 0 -> dw_min:1.0000e+00  dw_max:1.0000e+00 lr:1.0000e-05
2023-03-30 01:53:07,678 ADAM: Layer 1 -> dw_min:9.9999e-01  dw_max:1.0000e+00 lr:1.0000e-05
2023-03-30 01:53:07,678 ADAM: Layer 2 -> dw_min:9.9998e-01  dw_max:1.0000e+00 lr:1.0000e-05
2023-03-30 01:53:07,678 ADAM: Layer 3 -> dw_min:9.9999e-01  dw_max:1.0000e+00 lr:1.0000e-05
2023-03-30 01:53:07,815 			Learning rate: weights:   1.000e-05    
2023-03-30 01:53:07,815 			Last test performance: 99.50%
2023-03-30 01:53:07,815 ----------------
2023-03-30 01:53:09,814   69  => 120   		Training 486 pattern with 100.00% 	Forward time: 	 1.69 sec
2023-03-30 01:53:09,814 			Loss:    1.370e-03    			Backward time: 	 0.30 sec 
2023-03-30 01:53:09,814 ADAM: Layer 0 -> dw_min:1.0000e+00  dw_max:1.0000e+00 lr:1.0000e-05
2023-03-30 01:53:09,814 ADAM: Layer 1 -> dw_min:9.9999e-01  dw_max:1.0000e+00 lr:1.0000e-05
2023-03-30 01:53:09,815 ADAM: Layer 2 -> dw_min:9.9999e-01  dw_max:1.0000e+00 lr:1.0000e-05
2023-03-30 01:53:09,815 ADAM: Layer 3 -> dw_min:9.9999e-01  dw_max:1.0000e+00 lr:1.0000e-05
2023-03-30 01:53:09,870 			Learning rate: weights:   1.000e-05    
2023-03-30 01:53:09,870 			Last test performance: 99.50%
2023-03-30 01:53:09,870 ----------------
2023-03-30 01:53:11,832   69  => 121   		Training 486 pattern with 100.00% 	Forward time: 	 1.65 sec
2023-03-30 01:53:11,832 			Loss:    2.323e-04    			Backward time: 	 0.30 sec 
2023-03-30 01:53:11,832 ADAM: Layer 0 -> dw_min:1.0000e+00  dw_max:1.0000e+00 lr:1.0000e-05
2023-03-30 01:53:11,832 ADAM: Layer 1 -> dw_min:9.9999e-01  dw_max:1.0000e+00 lr:1.0000e-05
2023-03-30 01:53:11,832 ADAM: Layer 2 -> dw_min:9.9999e-01  dw_max:1.0000e+00 lr:1.0000e-05
2023-03-30 01:53:11,832 ADAM: Layer 3 -> dw_min:9.9999e-01  dw_max:1.0000e+00 lr:1.0000e-05
2023-03-30 01:53:11,855 			Learning rate: weights:   1.000e-05    
2023-03-30 01:53:11,855 			Last test performance: 99.50%
2023-03-30 01:53:11,855 ----------------
2023-03-30 01:53:13,833   69  => 122   		Training 486 pattern with 100.00% 	Forward time: 	 1.67 sec
2023-03-30 01:53:13,833 			Loss:    7.937e-04    			Backward time: 	 0.30 sec 
2023-03-30 01:53:13,834 ADAM: Layer 0 -> dw_min:1.0000e+00  dw_max:1.0000e+00 lr:1.0000e-05
2023-03-30 01:53:13,834 ADAM: Layer 1 -> dw_min:9.9999e-01  dw_max:1.0000e+00 lr:1.0000e-05
2023-03-30 01:53:13,834 ADAM: Layer 2 -> dw_min:9.9999e-01  dw_max:1.0000e+00 lr:1.0000e-05
2023-03-30 01:53:13,834 ADAM: Layer 3 -> dw_min:9.9999e-01  dw_max:1.0000e+00 lr:1.0000e-05
2023-03-30 01:53:13,953 			Learning rate: weights:   1.000e-05    
2023-03-30 01:53:13,953 			Last test performance: 99.50%
2023-03-30 01:53:13,953 ----------------
2023-03-30 01:53:15,992   69  => 123   		Training 486 pattern with 100.00% 	Forward time: 	 1.73 sec
2023-03-30 01:53:15,992 			Loss:    9.676e-04    			Backward time: 	 0.30 sec 
2023-03-30 01:53:15,992 ADAM: Layer 0 -> dw_min:1.0000e+00  dw_max:1.0000e+00 lr:1.0000e-05
2023-03-30 01:53:15,992 ADAM: Layer 1 -> dw_min:9.9999e-01  dw_max:1.0000e+00 lr:1.0000e-05
2023-03-30 01:53:15,992 ADAM: Layer 2 -> dw_min:9.9999e-01  dw_max:1.0000e+00 lr:1.0000e-05
2023-03-30 01:53:15,992 ADAM: Layer 3 -> dw_min:1.0000e+00  dw_max:1.0000e+00 lr:1.0000e-05
2023-03-30 01:53:16,020 			Learning rate: weights:   1.000e-05    
2023-03-30 01:53:16,020 			Last test performance: 99.50%
2023-03-30 01:53:16,020 ----------------
2023-03-30 01:53:17,982   69  => 124   		Training 486 pattern with 100.00% 	Forward time: 	 1.65 sec
2023-03-30 01:53:17,982 			Loss:    1.393e-03    			Backward time: 	 0.30 sec 
2023-03-30 01:53:17,983 ADAM: Layer 0 -> dw_min:1.0000e+00  dw_max:1.0000e+00 lr:1.0000e-05
2023-03-30 01:53:17,983 ADAM: Layer 1 -> dw_min:9.9999e-01  dw_max:1.0000e+00 lr:1.0000e-05
2023-03-30 01:53:17,983 ADAM: Layer 2 -> dw_min:9.9998e-01  dw_max:1.0000e+00 lr:1.0000e-05
2023-03-30 01:53:17,983 ADAM: Layer 3 -> dw_min:1.0000e+00  dw_max:1.0000e+00 lr:1.0000e-05
2023-03-30 01:53:18,154 
2023-03-30 01:53:18,154 Testing:
2023-03-30 01:53:18,280 		24 of 10000 with 100.00% 	 Time used:  0.13 sec
2023-03-30 01:53:18,357 		48 of 10000 with 100.00% 	 Time used:  0.08 sec
2023-03-30 01:53:18,441 		72 of 10000 with 100.00% 	 Time used:  0.08 sec
2023-03-30 01:53:18,522 		96 of 10000 with 100.00% 	 Time used:  0.08 sec
2023-03-30 01:53:18,594 		120 of 10000 with 100.00% 	 Time used:  0.07 sec
2023-03-30 01:53:18,676 		144 of 10000 with 100.00% 	 Time used:  0.08 sec
2023-03-30 01:53:18,763 		168 of 10000 with 100.00% 	 Time used:  0.09 sec
2023-03-30 01:53:18,850 		192 of 10000 with 99.48% 	 Time used:  0.09 sec
2023-03-30 01:53:18,940 		216 of 10000 with 99.54% 	 Time used:  0.09 sec
2023-03-30 01:53:19,022 		240 of 10000 with 99.58% 	 Time used:  0.08 sec
2023-03-30 01:53:19,093 		264 of 10000 with 99.62% 	 Time used:  0.07 sec
2023-03-30 01:53:19,165 		288 of 10000 with 99.65% 	 Time used:  0.07 sec
2023-03-30 01:53:19,243 		312 of 10000 with 99.68% 	 Time used:  0.08 sec
2023-03-30 01:53:19,335 		336 of 10000 with 99.70% 	 Time used:  0.09 sec
2023-03-30 01:53:19,408 		360 of 10000 with 99.72% 	 Time used:  0.07 sec
2023-03-30 01:53:19,501 		384 of 10000 with 99.74% 	 Time used:  0.09 sec
2023-03-30 01:53:19,599 		408 of 10000 with 99.75% 	 Time used:  0.10 sec
2023-03-30 01:53:19,676 		432 of 10000 with 99.77% 	 Time used:  0.08 sec
2023-03-30 01:53:19,762 		456 of 10000 with 99.78% 	 Time used:  0.09 sec
2023-03-30 01:53:19,848 		480 of 10000 with 99.79% 	 Time used:  0.09 sec
2023-03-30 01:53:19,932 		504 of 10000 with 99.80% 	 Time used:  0.08 sec
2023-03-30 01:53:20,018 		528 of 10000 with 99.81% 	 Time used:  0.09 sec
2023-03-30 01:53:20,099 		552 of 10000 with 99.82% 	 Time used:  0.08 sec
2023-03-30 01:53:20,183 		576 of 10000 with 99.83% 	 Time used:  0.08 sec
2023-03-30 01:53:20,273 		600 of 10000 with 99.67% 	 Time used:  0.09 sec
2023-03-30 01:53:20,356 		624 of 10000 with 99.68% 	 Time used:  0.08 sec
2023-03-30 01:53:20,440 		648 of 10000 with 99.69% 	 Time used:  0.08 sec
2023-03-30 01:53:20,528 		672 of 10000 with 99.55% 	 Time used:  0.09 sec
2023-03-30 01:53:20,616 		696 of 10000 with 99.43% 	 Time used:  0.09 sec
2023-03-30 01:53:20,689 		720 of 10000 with 99.44% 	 Time used:  0.07 sec
2023-03-30 01:53:20,782 		744 of 10000 with 99.46% 	 Time used:  0.09 sec
2023-03-30 01:53:20,868 		768 of 10000 with 99.48% 	 Time used:  0.09 sec
2023-03-30 01:53:20,946 		792 of 10000 with 99.49% 	 Time used:  0.08 sec
2023-03-30 01:53:21,017 		816 of 10000 with 99.51% 	 Time used:  0.07 sec
2023-03-30 01:53:21,102 		840 of 10000 with 99.52% 	 Time used:  0.08 sec
2023-03-30 01:53:21,184 		864 of 10000 with 99.54% 	 Time used:  0.08 sec
2023-03-30 01:53:21,257 		888 of 10000 with 99.55% 	 Time used:  0.07 sec
2023-03-30 01:53:21,343 		912 of 10000 with 99.56% 	 Time used:  0.09 sec
2023-03-30 01:53:21,420 		936 of 10000 with 99.57% 	 Time used:  0.08 sec
2023-03-30 01:53:21,505 		960 of 10000 with 99.58% 	 Time used:  0.08 sec
2023-03-30 01:53:21,577 		984 of 10000 with 99.59% 	 Time used:  0.07 sec
2023-03-30 01:53:21,665 		1008 of 10000 with 99.60% 	 Time used:  0.09 sec
2023-03-30 01:53:21,750 		1032 of 10000 with 99.52% 	 Time used:  0.08 sec
2023-03-30 01:53:21,831 		1056 of 10000 with 99.53% 	 Time used:  0.08 sec
2023-03-30 01:53:21,915 		1080 of 10000 with 99.54% 	 Time used:  0.08 sec
2023-03-30 01:53:21,993 		1104 of 10000 with 99.55% 	 Time used:  0.08 sec
2023-03-30 01:53:22,076 		1128 of 10000 with 99.56% 	 Time used:  0.08 sec
2023-03-30 01:53:22,160 		1152 of 10000 with 99.57% 	 Time used:  0.08 sec
2023-03-30 01:53:22,250 		1176 of 10000 with 99.57% 	 Time used:  0.09 sec
2023-03-30 01:53:22,322 		1200 of 10000 with 99.58% 	 Time used:  0.07 sec
2023-03-30 01:53:22,404 		1224 of 10000 with 99.59% 	 Time used:  0.08 sec
2023-03-30 01:53:22,486 		1248 of 10000 with 99.52% 	 Time used:  0.08 sec
2023-03-30 01:53:22,568 		1272 of 10000 with 99.45% 	 Time used:  0.08 sec
2023-03-30 01:53:22,652 		1296 of 10000 with 99.46% 	 Time used:  0.08 sec
2023-03-30 01:53:22,744 		1320 of 10000 with 99.47% 	 Time used:  0.09 sec
2023-03-30 01:53:22,820 		1344 of 10000 with 99.48% 	 Time used:  0.08 sec
2023-03-30 01:53:22,904 		1368 of 10000 with 99.49% 	 Time used:  0.08 sec
2023-03-30 01:53:22,987 		1392 of 10000 with 99.50% 	 Time used:  0.08 sec
2023-03-30 01:53:23,060 		1416 of 10000 with 99.44% 	 Time used:  0.07 sec
2023-03-30 01:53:23,140 		1440 of 10000 with 99.44% 	 Time used:  0.08 sec
2023-03-30 01:53:23,220 		1464 of 10000 with 99.45% 	 Time used:  0.08 sec
2023-03-30 01:53:23,309 		1488 of 10000 with 99.46% 	 Time used:  0.09 sec
2023-03-30 01:53:23,394 		1512 of 10000 with 99.47% 	 Time used:  0.08 sec
2023-03-30 01:53:23,474 		1536 of 10000 with 99.41% 	 Time used:  0.08 sec
2023-03-30 01:53:23,556 		1560 of 10000 with 99.42% 	 Time used:  0.08 sec
2023-03-30 01:53:23,637 		1584 of 10000 with 99.43% 	 Time used:  0.08 sec
2023-03-30 01:53:23,717 		1608 of 10000 with 99.44% 	 Time used:  0.08 sec
2023-03-30 01:53:23,801 		1632 of 10000 with 99.39% 	 Time used:  0.08 sec
2023-03-30 01:53:23,872 		1656 of 10000 with 99.40% 	 Time used:  0.07 sec
2023-03-30 01:53:23,953 		1680 of 10000 with 99.40% 	 Time used:  0.08 sec
2023-03-30 01:53:24,038 		1704 of 10000 with 99.41% 	 Time used:  0.08 sec
2023-03-30 01:53:24,110 		1728 of 10000 with 99.42% 	 Time used:  0.07 sec
2023-03-30 01:53:24,191 		1752 of 10000 with 99.37% 	 Time used:  0.08 sec
2023-03-30 01:53:24,273 		1776 of 10000 with 99.38% 	 Time used:  0.08 sec
2023-03-30 01:53:24,346 		1800 of 10000 with 99.39% 	 Time used:  0.07 sec
2023-03-30 01:53:24,429 		1824 of 10000 with 99.40% 	 Time used:  0.08 sec
2023-03-30 01:53:24,515 		1848 of 10000 with 99.40% 	 Time used:  0.08 sec
2023-03-30 01:53:24,589 		1872 of 10000 with 99.41% 	 Time used:  0.07 sec
2023-03-30 01:53:24,685 		1896 of 10000 with 99.37% 	 Time used:  0.10 sec
2023-03-30 01:53:24,764 		1920 of 10000 with 99.32% 	 Time used:  0.08 sec
2023-03-30 01:53:24,836 		1944 of 10000 with 99.33% 	 Time used:  0.07 sec
2023-03-30 01:53:24,916 		1968 of 10000 with 99.34% 	 Time used:  0.08 sec
2023-03-30 01:53:24,997 		1992 of 10000 with 99.35% 	 Time used:  0.08 sec
2023-03-30 01:53:25,077 		2016 of 10000 with 99.36% 	 Time used:  0.08 sec
2023-03-30 01:53:25,164 		2040 of 10000 with 99.31% 	 Time used:  0.09 sec
2023-03-30 01:53:25,248 		2064 of 10000 with 99.32% 	 Time used:  0.08 sec
2023-03-30 01:53:25,329 		2088 of 10000 with 99.33% 	 Time used:  0.08 sec
2023-03-30 01:53:25,414 		2112 of 10000 with 99.34% 	 Time used:  0.09 sec
2023-03-30 01:53:25,498 		2136 of 10000 with 99.25% 	 Time used:  0.08 sec
2023-03-30 01:53:25,586 		2160 of 10000 with 99.26% 	 Time used:  0.09 sec
2023-03-30 01:53:25,658 		2184 of 10000 with 99.22% 	 Time used:  0.07 sec
2023-03-30 01:53:25,746 		2208 of 10000 with 99.23% 	 Time used:  0.09 sec
2023-03-30 01:53:25,829 		2232 of 10000 with 99.24% 	 Time used:  0.08 sec
2023-03-30 01:53:25,924 		2256 of 10000 with 99.25% 	 Time used:  0.09 sec
2023-03-30 01:53:25,999 		2280 of 10000 with 99.21% 	 Time used:  0.07 sec
2023-03-30 01:53:26,082 		2304 of 10000 with 99.22% 	 Time used:  0.08 sec
2023-03-30 01:53:26,169 		2328 of 10000 with 99.23% 	 Time used:  0.09 sec
2023-03-30 01:53:26,258 		2352 of 10000 with 99.23% 	 Time used:  0.09 sec
2023-03-30 01:53:26,329 		2376 of 10000 with 99.24% 	 Time used:  0.07 sec
2023-03-30 01:53:26,410 		2400 of 10000 with 99.25% 	 Time used:  0.08 sec
2023-03-30 01:53:26,492 		2424 of 10000 with 99.26% 	 Time used:  0.08 sec
2023-03-30 01:53:26,565 		2448 of 10000 with 99.26% 	 Time used:  0.07 sec
2023-03-30 01:53:26,645 		2472 of 10000 with 99.23% 	 Time used:  0.08 sec
2023-03-30 01:53:26,730 		2496 of 10000 with 99.20% 	 Time used:  0.08 sec
2023-03-30 01:53:26,813 		2520 of 10000 with 99.21% 	 Time used:  0.08 sec
2023-03-30 01:53:26,905 		2544 of 10000 with 99.21% 	 Time used:  0.09 sec
2023-03-30 01:53:26,993 		2568 of 10000 with 99.22% 	 Time used:  0.09 sec
2023-03-30 01:53:27,081 		2592 of 10000 with 99.23% 	 Time used:  0.09 sec
2023-03-30 01:53:27,165 		2616 of 10000 with 99.20% 	 Time used:  0.08 sec
2023-03-30 01:53:27,249 		2640 of 10000 with 99.20% 	 Time used:  0.08 sec
2023-03-30 01:53:27,331 		2664 of 10000 with 99.17% 	 Time used:  0.08 sec
2023-03-30 01:53:27,413 		2688 of 10000 with 99.18% 	 Time used:  0.08 sec
2023-03-30 01:53:27,493 		2712 of 10000 with 99.19% 	 Time used:  0.08 sec
2023-03-30 01:53:27,575 		2736 of 10000 with 99.20% 	 Time used:  0.08 sec
2023-03-30 01:53:27,654 		2760 of 10000 with 99.20% 	 Time used:  0.08 sec
2023-03-30 01:53:27,737 		2784 of 10000 with 99.21% 	 Time used:  0.08 sec
2023-03-30 01:53:27,811 		2808 of 10000 with 99.22% 	 Time used:  0.07 sec
2023-03-30 01:53:27,897 		2832 of 10000 with 99.22% 	 Time used:  0.09 sec
2023-03-30 01:53:27,977 		2856 of 10000 with 99.23% 	 Time used:  0.08 sec
2023-03-30 01:53:28,064 		2880 of 10000 with 99.24% 	 Time used:  0.09 sec
2023-03-30 01:53:28,148 		2904 of 10000 with 99.24% 	 Time used:  0.08 sec
2023-03-30 01:53:28,235 		2928 of 10000 with 99.25% 	 Time used:  0.09 sec
2023-03-30 01:53:28,316 		2952 of 10000 with 99.22% 	 Time used:  0.08 sec
2023-03-30 01:53:28,397 		2976 of 10000 with 99.23% 	 Time used:  0.08 sec
2023-03-30 01:53:28,473 		3000 of 10000 with 99.23% 	 Time used:  0.08 sec
2023-03-30 01:53:28,563 		3024 of 10000 with 99.24% 	 Time used:  0.09 sec
2023-03-30 01:53:28,646 		3048 of 10000 with 99.21% 	 Time used:  0.08 sec
2023-03-30 01:53:28,726 		3072 of 10000 with 99.22% 	 Time used:  0.08 sec
2023-03-30 01:53:28,815 		3096 of 10000 with 99.22% 	 Time used:  0.09 sec
2023-03-30 01:53:28,890 		3120 of 10000 with 99.23% 	 Time used:  0.07 sec
2023-03-30 01:53:28,976 		3144 of 10000 with 99.24% 	 Time used:  0.09 sec
2023-03-30 01:53:29,060 		3168 of 10000 with 99.24% 	 Time used:  0.08 sec
2023-03-30 01:53:29,142 		3192 of 10000 with 99.25% 	 Time used:  0.08 sec
2023-03-30 01:53:29,223 		3216 of 10000 with 99.25% 	 Time used:  0.08 sec
2023-03-30 01:53:29,297 		3240 of 10000 with 99.26% 	 Time used:  0.07 sec
2023-03-30 01:53:29,375 		3264 of 10000 with 99.26% 	 Time used:  0.08 sec
2023-03-30 01:53:29,457 		3288 of 10000 with 99.24% 	 Time used:  0.08 sec
2023-03-30 01:53:29,543 		3312 of 10000 with 99.25% 	 Time used:  0.09 sec
2023-03-30 01:53:29,624 		3336 of 10000 with 99.25% 	 Time used:  0.08 sec
2023-03-30 01:53:29,704 		3360 of 10000 with 99.26% 	 Time used:  0.08 sec
2023-03-30 01:53:29,789 		3384 of 10000 with 99.23% 	 Time used:  0.09 sec
2023-03-30 01:53:29,871 		3408 of 10000 with 99.24% 	 Time used:  0.08 sec
2023-03-30 01:53:29,946 		3432 of 10000 with 99.21% 	 Time used:  0.08 sec
2023-03-30 01:53:30,034 		3456 of 10000 with 99.22% 	 Time used:  0.09 sec
2023-03-30 01:53:30,112 		3480 of 10000 with 99.22% 	 Time used:  0.08 sec
2023-03-30 01:53:30,195 		3504 of 10000 with 99.23% 	 Time used:  0.08 sec
2023-03-30 01:53:30,282 		3528 of 10000 with 99.23% 	 Time used:  0.09 sec
2023-03-30 01:53:30,361 		3552 of 10000 with 99.24% 	 Time used:  0.08 sec
2023-03-30 01:53:30,441 		3576 of 10000 with 99.24% 	 Time used:  0.08 sec
2023-03-30 01:53:30,516 		3600 of 10000 with 99.25% 	 Time used:  0.07 sec
2023-03-30 01:53:30,598 		3624 of 10000 with 99.25% 	 Time used:  0.08 sec
2023-03-30 01:53:30,687 		3648 of 10000 with 99.26% 	 Time used:  0.09 sec
2023-03-30 01:53:30,759 		3672 of 10000 with 99.26% 	 Time used:  0.07 sec
2023-03-30 01:53:30,841 		3696 of 10000 with 99.27% 	 Time used:  0.08 sec
2023-03-30 01:53:30,914 		3720 of 10000 with 99.27% 	 Time used:  0.07 sec
2023-03-30 01:53:30,997 		3744 of 10000 with 99.28% 	 Time used:  0.08 sec
2023-03-30 01:53:31,078 		3768 of 10000 with 99.26% 	 Time used:  0.08 sec
2023-03-30 01:53:31,161 		3792 of 10000 with 99.26% 	 Time used:  0.08 sec
2023-03-30 01:53:31,231 		3816 of 10000 with 99.27% 	 Time used:  0.07 sec
2023-03-30 01:53:31,304 		3840 of 10000 with 99.27% 	 Time used:  0.07 sec
2023-03-30 01:53:31,390 		3864 of 10000 with 99.28% 	 Time used:  0.09 sec
2023-03-30 01:53:31,471 		3888 of 10000 with 99.25% 	 Time used:  0.08 sec
2023-03-30 01:53:31,545 		3912 of 10000 with 99.26% 	 Time used:  0.07 sec
2023-03-30 01:53:31,625 		3936 of 10000 with 99.26% 	 Time used:  0.08 sec
2023-03-30 01:53:31,710 		3960 of 10000 with 99.27% 	 Time used:  0.08 sec
2023-03-30 01:53:31,801 		3984 of 10000 with 99.27% 	 Time used:  0.09 sec
2023-03-30 01:53:31,889 		4008 of 10000 with 99.28% 	 Time used:  0.09 sec
2023-03-30 01:53:31,968 		4032 of 10000 with 99.28% 	 Time used:  0.08 sec
2023-03-30 01:53:32,046 		4056 of 10000 with 99.29% 	 Time used:  0.08 sec
2023-03-30 01:53:32,128 		4080 of 10000 with 99.26% 	 Time used:  0.08 sec
2023-03-30 01:53:32,208 		4104 of 10000 with 99.27% 	 Time used:  0.08 sec
2023-03-30 01:53:32,291 		4128 of 10000 with 99.27% 	 Time used:  0.08 sec
2023-03-30 01:53:32,382 		4152 of 10000 with 99.28% 	 Time used:  0.09 sec
2023-03-30 01:53:32,467 		4176 of 10000 with 99.28% 	 Time used:  0.08 sec
2023-03-30 01:53:32,549 		4200 of 10000 with 99.26% 	 Time used:  0.08 sec
2023-03-30 01:53:32,635 		4224 of 10000 with 99.27% 	 Time used:  0.09 sec
2023-03-30 01:53:32,722 		4248 of 10000 with 99.27% 	 Time used:  0.09 sec
2023-03-30 01:53:32,811 		4272 of 10000 with 99.27% 	 Time used:  0.09 sec
2023-03-30 01:53:32,904 		4296 of 10000 with 99.28% 	 Time used:  0.09 sec
2023-03-30 01:53:32,977 		4320 of 10000 with 99.28% 	 Time used:  0.07 sec
2023-03-30 01:53:33,060 		4344 of 10000 with 99.29% 	 Time used:  0.08 sec
2023-03-30 01:53:33,132 		4368 of 10000 with 99.29% 	 Time used:  0.07 sec
2023-03-30 01:53:33,220 		4392 of 10000 with 99.29% 	 Time used:  0.09 sec
2023-03-30 01:53:33,292 		4416 of 10000 with 99.30% 	 Time used:  0.07 sec
2023-03-30 01:53:33,375 		4440 of 10000 with 99.30% 	 Time used:  0.08 sec
2023-03-30 01:53:33,450 		4464 of 10000 with 99.28% 	 Time used:  0.08 sec
2023-03-30 01:53:33,534 		4488 of 10000 with 99.29% 	 Time used:  0.08 sec
2023-03-30 01:53:33,621 		4512 of 10000 with 99.29% 	 Time used:  0.09 sec
2023-03-30 01:53:33,707 		4536 of 10000 with 99.29% 	 Time used:  0.09 sec
2023-03-30 01:53:33,788 		4560 of 10000 with 99.30% 	 Time used:  0.08 sec
2023-03-30 01:53:33,871 		4584 of 10000 with 99.30% 	 Time used:  0.08 sec
2023-03-30 01:53:33,956 		4608 of 10000 with 99.31% 	 Time used:  0.09 sec
2023-03-30 01:53:34,037 		4632 of 10000 with 99.29% 	 Time used:  0.08 sec
2023-03-30 01:53:34,119 		4656 of 10000 with 99.29% 	 Time used:  0.08 sec
2023-03-30 01:53:34,202 		4680 of 10000 with 99.29% 	 Time used:  0.08 sec
2023-03-30 01:53:34,284 		4704 of 10000 with 99.30% 	 Time used:  0.08 sec
2023-03-30 01:53:34,356 		4728 of 10000 with 99.30% 	 Time used:  0.07 sec
2023-03-30 01:53:34,446 		4752 of 10000 with 99.28% 	 Time used:  0.09 sec
2023-03-30 01:53:34,528 		4776 of 10000 with 99.27% 	 Time used:  0.08 sec
2023-03-30 01:53:34,599 		4800 of 10000 with 99.27% 	 Time used:  0.07 sec
2023-03-30 01:53:34,693 		4824 of 10000 with 99.25% 	 Time used:  0.09 sec
2023-03-30 01:53:34,780 		4848 of 10000 with 99.26% 	 Time used:  0.09 sec
2023-03-30 01:53:34,861 		4872 of 10000 with 99.26% 	 Time used:  0.08 sec
2023-03-30 01:53:34,952 		4896 of 10000 with 99.26% 	 Time used:  0.09 sec
2023-03-30 01:53:35,031 		4920 of 10000 with 99.27% 	 Time used:  0.08 sec
2023-03-30 01:53:35,118 		4944 of 10000 with 99.25% 	 Time used:  0.09 sec
2023-03-30 01:53:35,202 		4968 of 10000 with 99.26% 	 Time used:  0.08 sec
2023-03-30 01:53:35,278 		4992 of 10000 with 99.26% 	 Time used:  0.08 sec
2023-03-30 01:53:35,366 		5016 of 10000 with 99.26% 	 Time used:  0.09 sec
2023-03-30 01:53:35,447 		5040 of 10000 with 99.27% 	 Time used:  0.08 sec
2023-03-30 01:53:35,521 		5064 of 10000 with 99.27% 	 Time used:  0.07 sec
2023-03-30 01:53:35,603 		5088 of 10000 with 99.27% 	 Time used:  0.08 sec
2023-03-30 01:53:35,684 		5112 of 10000 with 99.28% 	 Time used:  0.08 sec
2023-03-30 01:53:35,763 		5136 of 10000 with 99.28% 	 Time used:  0.08 sec
2023-03-30 01:53:35,849 		5160 of 10000 with 99.28% 	 Time used:  0.09 sec
2023-03-30 01:53:35,922 		5184 of 10000 with 99.29% 	 Time used:  0.07 sec
2023-03-30 01:53:36,000 		5208 of 10000 with 99.29% 	 Time used:  0.08 sec
2023-03-30 01:53:36,090 		5232 of 10000 with 99.29% 	 Time used:  0.09 sec
2023-03-30 01:53:36,172 		5256 of 10000 with 99.30% 	 Time used:  0.08 sec
2023-03-30 01:53:36,257 		5280 of 10000 with 99.30% 	 Time used:  0.08 sec
2023-03-30 01:53:36,345 		5304 of 10000 with 99.30% 	 Time used:  0.09 sec
2023-03-30 01:53:36,438 		5328 of 10000 with 99.31% 	 Time used:  0.09 sec
2023-03-30 01:53:36,524 		5352 of 10000 with 99.31% 	 Time used:  0.09 sec
2023-03-30 01:53:36,595 		5376 of 10000 with 99.31% 	 Time used:  0.07 sec
2023-03-30 01:53:36,679 		5400 of 10000 with 99.31% 	 Time used:  0.08 sec
2023-03-30 01:53:36,762 		5424 of 10000 with 99.32% 	 Time used:  0.08 sec
2023-03-30 01:53:36,848 		5448 of 10000 with 99.32% 	 Time used:  0.09 sec
2023-03-30 01:53:36,934 		5472 of 10000 with 99.32% 	 Time used:  0.09 sec
2023-03-30 01:53:37,019 		5496 of 10000 with 99.33% 	 Time used:  0.08 sec
2023-03-30 01:53:37,099 		5520 of 10000 with 99.33% 	 Time used:  0.08 sec
2023-03-30 01:53:37,173 		5544 of 10000 with 99.33% 	 Time used:  0.07 sec
2023-03-30 01:53:37,255 		5568 of 10000 with 99.34% 	 Time used:  0.08 sec
2023-03-30 01:53:37,335 		5592 of 10000 with 99.34% 	 Time used:  0.08 sec
2023-03-30 01:53:37,433 		5616 of 10000 with 99.34% 	 Time used:  0.09 sec
2023-03-30 01:53:37,512 		5640 of 10000 with 99.33% 	 Time used:  0.08 sec
2023-03-30 01:53:37,594 		5664 of 10000 with 99.31% 	 Time used:  0.08 sec
2023-03-30 01:53:37,681 		5688 of 10000 with 99.31% 	 Time used:  0.09 sec
2023-03-30 01:53:37,764 		5712 of 10000 with 99.32% 	 Time used:  0.08 sec
2023-03-30 01:53:37,846 		5736 of 10000 with 99.32% 	 Time used:  0.08 sec
2023-03-30 01:53:37,923 		5760 of 10000 with 99.32% 	 Time used:  0.08 sec
2023-03-30 01:53:38,008 		5784 of 10000 with 99.33% 	 Time used:  0.09 sec
2023-03-30 01:53:38,088 		5808 of 10000 with 99.33% 	 Time used:  0.08 sec
2023-03-30 01:53:38,172 		5832 of 10000 with 99.33% 	 Time used:  0.08 sec
2023-03-30 01:53:38,263 		5856 of 10000 with 99.33% 	 Time used:  0.09 sec
2023-03-30 01:53:38,345 		5880 of 10000 with 99.34% 	 Time used:  0.08 sec
2023-03-30 01:53:38,426 		5904 of 10000 with 99.34% 	 Time used:  0.08 sec
2023-03-30 01:53:38,507 		5928 of 10000 with 99.34% 	 Time used:  0.08 sec
2023-03-30 01:53:38,591 		5952 of 10000 with 99.33% 	 Time used:  0.08 sec
2023-03-30 01:53:38,672 		5976 of 10000 with 99.31% 	 Time used:  0.08 sec
2023-03-30 01:53:38,746 		6000 of 10000 with 99.32% 	 Time used:  0.07 sec
2023-03-30 01:53:38,826 		6024 of 10000 with 99.32% 	 Time used:  0.08 sec
2023-03-30 01:53:38,900 		6048 of 10000 with 99.32% 	 Time used:  0.07 sec
2023-03-30 01:53:38,977 		6072 of 10000 with 99.32% 	 Time used:  0.08 sec
2023-03-30 01:53:39,062 		6096 of 10000 with 99.33% 	 Time used:  0.08 sec
2023-03-30 01:53:39,146 		6120 of 10000 with 99.33% 	 Time used:  0.08 sec
2023-03-30 01:53:39,232 		6144 of 10000 with 99.33% 	 Time used:  0.09 sec
2023-03-30 01:53:39,311 		6168 of 10000 with 99.32% 	 Time used:  0.08 sec
2023-03-30 01:53:39,393 		6192 of 10000 with 99.32% 	 Time used:  0.08 sec
2023-03-30 01:53:39,475 		6216 of 10000 with 99.32% 	 Time used:  0.08 sec
2023-03-30 01:53:39,548 		6240 of 10000 with 99.33% 	 Time used:  0.07 sec
2023-03-30 01:53:39,629 		6264 of 10000 with 99.33% 	 Time used:  0.08 sec
2023-03-30 01:53:39,712 		6288 of 10000 with 99.33% 	 Time used:  0.08 sec
2023-03-30 01:53:39,795 		6312 of 10000 with 99.33% 	 Time used:  0.08 sec
2023-03-30 01:53:39,877 		6336 of 10000 with 99.34% 	 Time used:  0.08 sec
2023-03-30 01:53:39,957 		6360 of 10000 with 99.34% 	 Time used:  0.08 sec
2023-03-30 01:53:40,041 		6384 of 10000 with 99.34% 	 Time used:  0.08 sec
2023-03-30 01:53:40,124 		6408 of 10000 with 99.34% 	 Time used:  0.08 sec
2023-03-30 01:53:40,199 		6432 of 10000 with 99.35% 	 Time used:  0.07 sec
2023-03-30 01:53:40,282 		6456 of 10000 with 99.35% 	 Time used:  0.08 sec
2023-03-30 01:53:40,365 		6480 of 10000 with 99.35% 	 Time used:  0.08 sec
2023-03-30 01:53:40,452 		6504 of 10000 with 99.35% 	 Time used:  0.09 sec
2023-03-30 01:53:40,526 		6528 of 10000 with 99.36% 	 Time used:  0.07 sec
2023-03-30 01:53:40,602 		6552 of 10000 with 99.36% 	 Time used:  0.08 sec
2023-03-30 01:53:40,685 		6576 of 10000 with 99.35% 	 Time used:  0.08 sec
2023-03-30 01:53:40,768 		6600 of 10000 with 99.32% 	 Time used:  0.08 sec
2023-03-30 01:53:40,850 		6624 of 10000 with 99.32% 	 Time used:  0.08 sec
2023-03-30 01:53:40,939 		6648 of 10000 with 99.31% 	 Time used:  0.09 sec
2023-03-30 01:53:41,026 		6672 of 10000 with 99.31% 	 Time used:  0.09 sec
2023-03-30 01:53:41,111 		6696 of 10000 with 99.31% 	 Time used:  0.08 sec
2023-03-30 01:53:41,193 		6720 of 10000 with 99.32% 	 Time used:  0.08 sec
2023-03-30 01:53:41,264 		6744 of 10000 with 99.32% 	 Time used:  0.07 sec
2023-03-30 01:53:41,350 		6768 of 10000 with 99.32% 	 Time used:  0.09 sec
2023-03-30 01:53:41,420 		6792 of 10000 with 99.32% 	 Time used:  0.07 sec
2023-03-30 01:53:41,500 		6816 of 10000 with 99.33% 	 Time used:  0.08 sec
2023-03-30 01:53:41,574 		6840 of 10000 with 99.33% 	 Time used:  0.07 sec
2023-03-30 01:53:41,653 		6864 of 10000 with 99.33% 	 Time used:  0.08 sec
2023-03-30 01:53:41,734 		6888 of 10000 with 99.33% 	 Time used:  0.08 sec
2023-03-30 01:53:41,825 		6912 of 10000 with 99.33% 	 Time used:  0.09 sec
2023-03-30 01:53:41,911 		6936 of 10000 with 99.34% 	 Time used:  0.09 sec
2023-03-30 01:53:42,001 		6960 of 10000 with 99.34% 	 Time used:  0.09 sec
2023-03-30 01:53:42,082 		6984 of 10000 with 99.34% 	 Time used:  0.08 sec
2023-03-30 01:53:42,156 		7008 of 10000 with 99.34% 	 Time used:  0.07 sec
2023-03-30 01:53:42,242 		7032 of 10000 with 99.35% 	 Time used:  0.09 sec
2023-03-30 01:53:42,313 		7056 of 10000 with 99.35% 	 Time used:  0.07 sec
2023-03-30 01:53:42,394 		7080 of 10000 with 99.35% 	 Time used:  0.08 sec
2023-03-30 01:53:42,478 		7104 of 10000 with 99.35% 	 Time used:  0.08 sec
2023-03-30 01:53:42,552 		7128 of 10000 with 99.35% 	 Time used:  0.07 sec
2023-03-30 01:53:42,624 		7152 of 10000 with 99.36% 	 Time used:  0.07 sec
2023-03-30 01:53:42,706 		7176 of 10000 with 99.36% 	 Time used:  0.08 sec
2023-03-30 01:53:42,793 		7200 of 10000 with 99.36% 	 Time used:  0.09 sec
2023-03-30 01:53:42,875 		7224 of 10000 with 99.36% 	 Time used:  0.08 sec
2023-03-30 01:53:42,959 		7248 of 10000 with 99.37% 	 Time used:  0.08 sec
2023-03-30 01:53:43,039 		7272 of 10000 with 99.37% 	 Time used:  0.08 sec
2023-03-30 01:53:43,124 		7296 of 10000 with 99.37% 	 Time used:  0.08 sec
2023-03-30 01:53:43,208 		7320 of 10000 with 99.37% 	 Time used:  0.08 sec
2023-03-30 01:53:43,279 		7344 of 10000 with 99.37% 	 Time used:  0.07 sec
2023-03-30 01:53:43,363 		7368 of 10000 with 99.38% 	 Time used:  0.08 sec
2023-03-30 01:53:43,446 		7392 of 10000 with 99.38% 	 Time used:  0.08 sec
2023-03-30 01:53:43,519 		7416 of 10000 with 99.38% 	 Time used:  0.07 sec
2023-03-30 01:53:43,604 		7440 of 10000 with 99.38% 	 Time used:  0.08 sec
2023-03-30 01:53:43,676 		7464 of 10000 with 99.38% 	 Time used:  0.07 sec
2023-03-30 01:53:43,754 		7488 of 10000 with 99.39% 	 Time used:  0.08 sec
2023-03-30 01:53:43,836 		7512 of 10000 with 99.39% 	 Time used:  0.08 sec
2023-03-30 01:53:43,908 		7536 of 10000 with 99.39% 	 Time used:  0.07 sec
2023-03-30 01:53:43,990 		7560 of 10000 with 99.39% 	 Time used:  0.08 sec
2023-03-30 01:53:44,086 		7584 of 10000 with 99.39% 	 Time used:  0.09 sec
2023-03-30 01:53:44,170 		7608 of 10000 with 99.40% 	 Time used:  0.08 sec
2023-03-30 01:53:44,254 		7632 of 10000 with 99.40% 	 Time used:  0.08 sec
2023-03-30 01:53:44,337 		7656 of 10000 with 99.40% 	 Time used:  0.08 sec
2023-03-30 01:53:44,421 		7680 of 10000 with 99.40% 	 Time used:  0.08 sec
2023-03-30 01:53:44,510 		7704 of 10000 with 99.40% 	 Time used:  0.09 sec
2023-03-30 01:53:44,598 		7728 of 10000 with 99.40% 	 Time used:  0.09 sec
2023-03-30 01:53:44,670 		7752 of 10000 with 99.41% 	 Time used:  0.07 sec
2023-03-30 01:53:44,761 		7776 of 10000 with 99.41% 	 Time used:  0.09 sec
2023-03-30 01:53:44,832 		7800 of 10000 with 99.41% 	 Time used:  0.07 sec
2023-03-30 01:53:44,913 		7824 of 10000 with 99.41% 	 Time used:  0.08 sec
2023-03-30 01:53:44,992 		7848 of 10000 with 99.41% 	 Time used:  0.08 sec
2023-03-30 01:53:45,085 		7872 of 10000 with 99.42% 	 Time used:  0.09 sec
2023-03-30 01:53:45,155 		7896 of 10000 with 99.42% 	 Time used:  0.07 sec
2023-03-30 01:53:45,232 		7920 of 10000 with 99.42% 	 Time used:  0.08 sec
2023-03-30 01:53:45,320 		7944 of 10000 with 99.42% 	 Time used:  0.09 sec
2023-03-30 01:53:45,404 		7968 of 10000 with 99.42% 	 Time used:  0.08 sec
2023-03-30 01:53:45,487 		7992 of 10000 with 99.42% 	 Time used:  0.08 sec
2023-03-30 01:53:45,565 		8016 of 10000 with 99.43% 	 Time used:  0.08 sec
2023-03-30 01:53:45,644 		8040 of 10000 with 99.43% 	 Time used:  0.08 sec
2023-03-30 01:53:45,722 		8064 of 10000 with 99.43% 	 Time used:  0.08 sec
2023-03-30 01:53:45,800 		8088 of 10000 with 99.43% 	 Time used:  0.08 sec
2023-03-30 01:53:45,884 		8112 of 10000 with 99.43% 	 Time used:  0.08 sec
2023-03-30 01:53:45,971 		8136 of 10000 with 99.43% 	 Time used:  0.09 sec
2023-03-30 01:53:46,047 		8160 of 10000 with 99.44% 	 Time used:  0.07 sec
2023-03-30 01:53:46,128 		8184 of 10000 with 99.44% 	 Time used:  0.08 sec
2023-03-30 01:53:46,211 		8208 of 10000 with 99.44% 	 Time used:  0.08 sec
2023-03-30 01:53:46,283 		8232 of 10000 with 99.44% 	 Time used:  0.07 sec
2023-03-30 01:53:46,364 		8256 of 10000 with 99.44% 	 Time used:  0.08 sec
2023-03-30 01:53:46,446 		8280 of 10000 with 99.44% 	 Time used:  0.08 sec
2023-03-30 01:53:46,527 		8304 of 10000 with 99.45% 	 Time used:  0.08 sec
2023-03-30 01:53:46,604 		8328 of 10000 with 99.42% 	 Time used:  0.08 sec
2023-03-30 01:53:46,694 		8352 of 10000 with 99.43% 	 Time used:  0.09 sec
2023-03-30 01:53:46,781 		8376 of 10000 with 99.43% 	 Time used:  0.09 sec
2023-03-30 01:53:46,857 		8400 of 10000 with 99.43% 	 Time used:  0.08 sec
2023-03-30 01:53:46,942 		8424 of 10000 with 99.42% 	 Time used:  0.09 sec
2023-03-30 01:53:47,027 		8448 of 10000 with 99.42% 	 Time used:  0.08 sec
2023-03-30 01:53:47,108 		8472 of 10000 with 99.42% 	 Time used:  0.08 sec
2023-03-30 01:53:47,188 		8496 of 10000 with 99.42% 	 Time used:  0.08 sec
2023-03-30 01:53:47,268 		8520 of 10000 with 99.42% 	 Time used:  0.08 sec
2023-03-30 01:53:47,348 		8544 of 10000 with 99.43% 	 Time used:  0.08 sec
2023-03-30 01:53:47,424 		8568 of 10000 with 99.43% 	 Time used:  0.08 sec
2023-03-30 01:53:47,508 		8592 of 10000 with 99.43% 	 Time used:  0.08 sec
2023-03-30 01:53:47,589 		8616 of 10000 with 99.43% 	 Time used:  0.08 sec
2023-03-30 01:53:47,679 		8640 of 10000 with 99.43% 	 Time used:  0.09 sec
2023-03-30 01:53:47,753 		8664 of 10000 with 99.43% 	 Time used:  0.07 sec
2023-03-30 01:53:47,836 		8688 of 10000 with 99.44% 	 Time used:  0.08 sec
2023-03-30 01:53:47,917 		8712 of 10000 with 99.44% 	 Time used:  0.08 sec
2023-03-30 01:53:48,000 		8736 of 10000 with 99.44% 	 Time used:  0.08 sec
2023-03-30 01:53:48,090 		8760 of 10000 with 99.44% 	 Time used:  0.09 sec
2023-03-30 01:53:48,161 		8784 of 10000 with 99.44% 	 Time used:  0.07 sec
2023-03-30 01:53:48,246 		8808 of 10000 with 99.44% 	 Time used:  0.09 sec
2023-03-30 01:53:48,318 		8832 of 10000 with 99.45% 	 Time used:  0.07 sec
2023-03-30 01:53:48,408 		8856 of 10000 with 99.45% 	 Time used:  0.09 sec
2023-03-30 01:53:48,481 		8880 of 10000 with 99.45% 	 Time used:  0.07 sec
2023-03-30 01:53:48,560 		8904 of 10000 with 99.45% 	 Time used:  0.08 sec
2023-03-30 01:53:48,644 		8928 of 10000 with 99.45% 	 Time used:  0.08 sec
2023-03-30 01:53:48,732 		8952 of 10000 with 99.45% 	 Time used:  0.09 sec
2023-03-30 01:53:48,803 		8976 of 10000 with 99.45% 	 Time used:  0.07 sec
2023-03-30 01:53:48,877 		9000 of 10000 with 99.46% 	 Time used:  0.07 sec
2023-03-30 01:53:48,963 		9024 of 10000 with 99.46% 	 Time used:  0.09 sec
2023-03-30 01:53:49,047 		9048 of 10000 with 99.46% 	 Time used:  0.08 sec
2023-03-30 01:53:49,127 		9072 of 10000 with 99.46% 	 Time used:  0.08 sec
2023-03-30 01:53:49,206 		9096 of 10000 with 99.46% 	 Time used:  0.08 sec
2023-03-30 01:53:49,290 		9120 of 10000 with 99.46% 	 Time used:  0.08 sec
2023-03-30 01:53:49,371 		9144 of 10000 with 99.46% 	 Time used:  0.08 sec
2023-03-30 01:53:49,450 		9168 of 10000 with 99.47% 	 Time used:  0.08 sec
2023-03-30 01:53:49,528 		9192 of 10000 with 99.47% 	 Time used:  0.08 sec
2023-03-30 01:53:49,613 		9216 of 10000 with 99.47% 	 Time used:  0.08 sec
2023-03-30 01:53:49,694 		9240 of 10000 with 99.47% 	 Time used:  0.08 sec
2023-03-30 01:53:49,780 		9264 of 10000 with 99.47% 	 Time used:  0.09 sec
2023-03-30 01:53:49,861 		9288 of 10000 with 99.47% 	 Time used:  0.08 sec
2023-03-30 01:53:49,949 		9312 of 10000 with 99.47% 	 Time used:  0.09 sec
2023-03-30 01:53:50,034 		9336 of 10000 with 99.48% 	 Time used:  0.08 sec
2023-03-30 01:53:50,115 		9360 of 10000 with 99.48% 	 Time used:  0.08 sec
2023-03-30 01:53:50,202 		9384 of 10000 with 99.48% 	 Time used:  0.09 sec
2023-03-30 01:53:50,283 		9408 of 10000 with 99.48% 	 Time used:  0.08 sec
2023-03-30 01:53:50,358 		9432 of 10000 with 99.48% 	 Time used:  0.08 sec
2023-03-30 01:53:50,439 		9456 of 10000 with 99.48% 	 Time used:  0.08 sec
2023-03-30 01:53:50,520 		9480 of 10000 with 99.48% 	 Time used:  0.08 sec
2023-03-30 01:53:50,593 		9504 of 10000 with 99.48% 	 Time used:  0.07 sec
2023-03-30 01:53:50,665 		9528 of 10000 with 99.49% 	 Time used:  0.07 sec
2023-03-30 01:53:50,748 		9552 of 10000 with 99.49% 	 Time used:  0.08 sec
2023-03-30 01:53:50,832 		9576 of 10000 with 99.49% 	 Time used:  0.08 sec
2023-03-30 01:53:50,917 		9600 of 10000 with 99.49% 	 Time used:  0.09 sec
2023-03-30 01:53:50,998 		9624 of 10000 with 99.49% 	 Time used:  0.08 sec
2023-03-30 01:53:51,070 		9648 of 10000 with 99.47% 	 Time used:  0.07 sec
2023-03-30 01:53:51,145 		9672 of 10000 with 99.46% 	 Time used:  0.07 sec
2023-03-30 01:53:51,228 		9696 of 10000 with 99.45% 	 Time used:  0.08 sec
2023-03-30 01:53:51,309 		9720 of 10000 with 99.45% 	 Time used:  0.08 sec
2023-03-30 01:53:51,393 		9744 of 10000 with 99.45% 	 Time used:  0.08 sec
2023-03-30 01:53:51,484 		9768 of 10000 with 99.45% 	 Time used:  0.09 sec
2023-03-30 01:53:51,564 		9792 of 10000 with 99.45% 	 Time used:  0.08 sec
2023-03-30 01:53:51,640 		9816 of 10000 with 99.45% 	 Time used:  0.08 sec
2023-03-30 01:53:51,720 		9840 of 10000 with 99.45% 	 Time used:  0.08 sec
2023-03-30 01:53:51,793 		9864 of 10000 with 99.45% 	 Time used:  0.07 sec
2023-03-30 01:53:51,878 		9888 of 10000 with 99.45% 	 Time used:  0.08 sec
2023-03-30 01:53:51,967 		9912 of 10000 with 99.46% 	 Time used:  0.09 sec
2023-03-30 01:53:52,046 		9936 of 10000 with 99.46% 	 Time used:  0.08 sec
2023-03-30 01:53:52,126 		9960 of 10000 with 99.46% 	 Time used:  0.08 sec
2023-03-30 01:53:52,217 		9984 of 10000 with 99.46% 	 Time used:  0.09 sec
2023-03-30 01:53:52,293 		10000 of 10000 with 99.46% 	 Time used:  0.08 sec
2023-03-30 01:53:52,294 
2023-03-30 01:53:52,296 			Learning rate: weights:   1.000e-05    
2023-03-30 01:53:52,296 			Last test performance: 99.46%
2023-03-30 01:53:52,296 ----------------
2023-03-30 01:53:54,271   70  =>  0    		Training 486 pattern with 99.79% 	Forward time: 	 1.66 sec
2023-03-30 01:53:54,271 			Loss:    1.286e-02    			Backward time: 	 0.30 sec 
2023-03-30 01:53:54,271 ADAM: Layer 0 -> dw_min:1.0000e+00  dw_max:1.0000e+00 lr:1.0000e-05
2023-03-30 01:53:54,271 ADAM: Layer 1 -> dw_min:9.9999e-01  dw_max:1.0000e+00 lr:1.0000e-05
2023-03-30 01:53:54,272 ADAM: Layer 2 -> dw_min:9.9999e-01  dw_max:1.0000e+00 lr:1.0000e-05
2023-03-30 01:53:54,272 ADAM: Layer 3 -> dw_min:1.0000e+00  dw_max:1.0000e+00 lr:1.0000e-05
2023-03-30 01:53:54,290 			Learning rate: weights:   1.000e-05    
2023-03-30 01:53:54,290 			Last test performance: 99.46%
2023-03-30 01:53:54,290 ----------------
2023-03-30 01:53:56,291   70  =>  1    		Training 486 pattern with 99.79% 	Forward time: 	 1.69 sec
2023-03-30 01:53:56,291 			Loss:    3.595e-03    			Backward time: 	 0.30 sec 
2023-03-30 01:53:56,291 ADAM: Layer 0 -> dw_min:1.0000e+00  dw_max:1.0000e+00 lr:1.0000e-05
2023-03-30 01:53:56,291 ADAM: Layer 1 -> dw_min:9.9999e-01  dw_max:1.0000e+00 lr:1.0000e-05
2023-03-30 01:53:56,291 ADAM: Layer 2 -> dw_min:9.9998e-01  dw_max:1.0000e+00 lr:1.0000e-05
2023-03-30 01:53:56,291 ADAM: Layer 3 -> dw_min:1.0000e+00  dw_max:1.0000e+00 lr:1.0000e-05
2023-03-30 01:53:56,347 			Learning rate: weights:   1.000e-05    
2023-03-30 01:53:56,348 			Last test performance: 99.46%
2023-03-30 01:53:56,348 ----------------
2023-03-30 01:53:58,355   70  =>  2    		Training 486 pattern with 100.00% 	Forward time: 	 1.70 sec
2023-03-30 01:53:58,355 			Loss:    9.672e-04    			Backward time: 	 0.30 sec 
2023-03-30 01:53:58,356 ADAM: Layer 0 -> dw_min:1.0000e+00  dw_max:1.0000e+00 lr:1.0000e-05
2023-03-30 01:53:58,356 ADAM: Layer 1 -> dw_min:9.9999e-01  dw_max:1.0000e+00 lr:1.0000e-05
2023-03-30 01:53:58,356 ADAM: Layer 2 -> dw_min:9.9999e-01  dw_max:1.0000e+00 lr:1.0000e-05
2023-03-30 01:53:58,356 ADAM: Layer 3 -> dw_min:1.0000e+00  dw_max:1.0000e+00 lr:1.0000e-05
2023-03-30 01:53:58,456 			Learning rate: weights:   1.000e-05    
2023-03-30 01:53:58,456 			Last test performance: 99.46%
2023-03-30 01:53:58,456 ----------------
2023-03-30 01:54:00,416   70  =>  3    		Training 486 pattern with 100.00% 	Forward time: 	 1.65 sec
2023-03-30 01:54:00,416 			Loss:    5.151e-04    			Backward time: 	 0.30 sec 
2023-03-30 01:54:00,416 ADAM: Layer 0 -> dw_min:1.0000e+00  dw_max:1.0000e+00 lr:1.0000e-05
2023-03-30 01:54:00,416 ADAM: Layer 1 -> dw_min:9.9999e-01  dw_max:1.0000e+00 lr:1.0000e-05
2023-03-30 01:54:00,417 ADAM: Layer 2 -> dw_min:9.9999e-01  dw_max:1.0000e+00 lr:1.0000e-05
2023-03-30 01:54:00,417 ADAM: Layer 3 -> dw_min:1.0000e+00  dw_max:1.0000e+00 lr:1.0000e-05
2023-03-30 01:54:00,446 			Learning rate: weights:   1.000e-05    
2023-03-30 01:54:00,446 			Last test performance: 99.46%
2023-03-30 01:54:00,446 ----------------
2023-03-30 01:54:02,436   70  =>  4    		Training 486 pattern with 99.79% 	Forward time: 	 1.68 sec
2023-03-30 01:54:02,436 			Loss:    1.407e-02    			Backward time: 	 0.30 sec 
2023-03-30 01:54:02,436 ADAM: Layer 0 -> dw_min:1.0000e+00  dw_max:1.0000e+00 lr:1.0000e-05
2023-03-30 01:54:02,436 ADAM: Layer 1 -> dw_min:9.9999e-01  dw_max:1.0000e+00 lr:1.0000e-05
2023-03-30 01:54:02,437 ADAM: Layer 2 -> dw_min:9.9999e-01  dw_max:1.0000e+00 lr:1.0000e-05
2023-03-30 01:54:02,437 ADAM: Layer 3 -> dw_min:9.9999e-01  dw_max:1.0000e+00 lr:1.0000e-05
2023-03-30 01:54:02,458 			Learning rate: weights:   1.000e-05    
2023-03-30 01:54:02,458 			Last test performance: 99.46%
2023-03-30 01:54:02,458 ----------------
2023-03-30 01:54:04,454   70  =>  5    		Training 486 pattern with 99.79% 	Forward time: 	 1.69 sec
2023-03-30 01:54:04,454 			Loss:    4.018e-03    			Backward time: 	 0.30 sec 
2023-03-30 01:54:04,454 ADAM: Layer 0 -> dw_min:1.0000e+00  dw_max:1.0000e+00 lr:1.0000e-05
2023-03-30 01:54:04,454 ADAM: Layer 1 -> dw_min:9.9999e-01  dw_max:1.0000e+00 lr:1.0000e-05
2023-03-30 01:54:04,454 ADAM: Layer 2 -> dw_min:9.9998e-01  dw_max:1.0000e+00 lr:1.0000e-05
2023-03-30 01:54:04,454 ADAM: Layer 3 -> dw_min:9.9999e-01  dw_max:1.0000e+00 lr:1.0000e-05
2023-03-30 01:54:04,486 			Learning rate: weights:   1.000e-05    
2023-03-30 01:54:04,486 			Last test performance: 99.46%
2023-03-30 01:54:04,486 ----------------
2023-03-30 01:54:06,458   70  =>  6    		Training 486 pattern with 100.00% 	Forward time: 	 1.66 sec
2023-03-30 01:54:06,458 			Loss:    4.482e-04    			Backward time: 	 0.30 sec 
2023-03-30 01:54:06,458 ADAM: Layer 0 -> dw_min:1.0000e+00  dw_max:1.0000e+00 lr:1.0000e-05
2023-03-30 01:54:06,458 ADAM: Layer 1 -> dw_min:9.9999e-01  dw_max:1.0000e+00 lr:1.0000e-05
2023-03-30 01:54:06,459 ADAM: Layer 2 -> dw_min:9.9998e-01  dw_max:1.0000e+00 lr:1.0000e-05
2023-03-30 01:54:06,459 ADAM: Layer 3 -> dw_min:9.9999e-01  dw_max:1.0000e+00 lr:1.0000e-05
2023-03-30 01:54:06,513 			Learning rate: weights:   1.000e-05    
2023-03-30 01:54:06,513 			Last test performance: 99.46%
2023-03-30 01:54:06,513 ----------------
2023-03-30 01:54:08,484   70  =>  7    		Training 486 pattern with 100.00% 	Forward time: 	 1.66 sec
2023-03-30 01:54:08,484 			Loss:    1.684e-03    			Backward time: 	 0.30 sec 
2023-03-30 01:54:08,484 ADAM: Layer 0 -> dw_min:1.0000e+00  dw_max:1.0000e+00 lr:1.0000e-05
2023-03-30 01:54:08,484 ADAM: Layer 1 -> dw_min:9.9999e-01  dw_max:1.0000e+00 lr:1.0000e-05
2023-03-30 01:54:08,484 ADAM: Layer 2 -> dw_min:9.9998e-01  dw_max:1.0000e+00 lr:1.0000e-05
2023-03-30 01:54:08,484 ADAM: Layer 3 -> dw_min:9.9999e-01  dw_max:1.0000e+00 lr:1.0000e-05
2023-03-30 01:54:08,569 			Learning rate: weights:   1.000e-05    
2023-03-30 01:54:08,569 			Last test performance: 99.46%
2023-03-30 01:54:08,569 ----------------
2023-03-30 01:54:10,559   70  =>  8    		Training 486 pattern with 100.00% 	Forward time: 	 1.68 sec
2023-03-30 01:54:10,559 			Loss:    5.298e-04    			Backward time: 	 0.30 sec 
2023-03-30 01:54:10,559 ADAM: Layer 0 -> dw_min:1.0000e+00  dw_max:1.0000e+00 lr:1.0000e-05
2023-03-30 01:54:10,559 ADAM: Layer 1 -> dw_min:9.9999e-01  dw_max:1.0000e+00 lr:1.0000e-05
2023-03-30 01:54:10,560 ADAM: Layer 2 -> dw_min:9.9999e-01  dw_max:1.0000e+00 lr:1.0000e-05
2023-03-30 01:54:10,560 ADAM: Layer 3 -> dw_min:9.9999e-01  dw_max:1.0000e+00 lr:1.0000e-05
2023-03-30 01:54:10,619 			Learning rate: weights:   1.000e-05    
2023-03-30 01:54:10,620 			Last test performance: 99.46%
2023-03-30 01:54:10,620 ----------------
2023-03-30 01:54:12,638   70  =>  9    		Training 486 pattern with 99.58% 	Forward time: 	 1.70 sec
2023-03-30 01:54:12,638 			Loss:    1.566e-02    			Backward time: 	 0.30 sec 
2023-03-30 01:54:12,638 ADAM: Layer 0 -> dw_min:1.0000e+00  dw_max:1.0000e+00 lr:1.0000e-05
2023-03-30 01:54:12,638 ADAM: Layer 1 -> dw_min:9.9999e-01  dw_max:1.0000e+00 lr:1.0000e-05
2023-03-30 01:54:12,639 ADAM: Layer 2 -> dw_min:9.9999e-01  dw_max:1.0000e+00 lr:1.0000e-05
2023-03-30 01:54:12,639 ADAM: Layer 3 -> dw_min:9.9999e-01  dw_max:1.0000e+00 lr:1.0000e-05
2023-03-30 01:54:12,763 			Learning rate: weights:   1.000e-05    
2023-03-30 01:54:12,763 			Last test performance: 99.46%
2023-03-30 01:54:12,763 ----------------
2023-03-30 01:54:14,774   70  =>  10   		Training 486 pattern with 99.79% 	Forward time: 	 1.70 sec
2023-03-30 01:54:14,775 			Loss:    2.405e-03    			Backward time: 	 0.30 sec 
2023-03-30 01:54:14,775 ADAM: Layer 0 -> dw_min:1.0000e+00  dw_max:1.0000e+00 lr:1.0000e-05
2023-03-30 01:54:14,775 ADAM: Layer 1 -> dw_min:9.9999e-01  dw_max:1.0000e+00 lr:1.0000e-05
2023-03-30 01:54:14,775 ADAM: Layer 2 -> dw_min:9.9999e-01  dw_max:1.0000e+00 lr:1.0000e-05
2023-03-30 01:54:14,775 ADAM: Layer 3 -> dw_min:9.9999e-01  dw_max:1.0000e+00 lr:1.0000e-05
2023-03-30 01:54:14,893 			Learning rate: weights:   1.000e-05    
2023-03-30 01:54:14,893 			Last test performance: 99.46%
2023-03-30 01:54:14,893 ----------------
2023-03-30 01:54:16,911   70  =>  11   		Training 486 pattern with 100.00% 	Forward time: 	 1.71 sec
2023-03-30 01:54:16,911 			Loss:    1.955e-03    			Backward time: 	 0.30 sec 
2023-03-30 01:54:16,911 ADAM: Layer 0 -> dw_min:1.0000e+00  dw_max:1.0000e+00 lr:1.0000e-05
2023-03-30 01:54:16,911 ADAM: Layer 1 -> dw_min:9.9999e-01  dw_max:1.0000e+00 lr:1.0000e-05
2023-03-30 01:54:16,911 ADAM: Layer 2 -> dw_min:9.9998e-01  dw_max:1.0000e+00 lr:1.0000e-05
2023-03-30 01:54:16,911 ADAM: Layer 3 -> dw_min:9.9998e-01  dw_max:1.0000e+00 lr:1.0000e-05
2023-03-30 01:54:17,028 			Learning rate: weights:   1.000e-05    
2023-03-30 01:54:17,028 			Last test performance: 99.46%
2023-03-30 01:54:17,028 ----------------
2023-03-30 01:54:19,005   70  =>  12   		Training 486 pattern with 100.00% 	Forward time: 	 1.67 sec
2023-03-30 01:54:19,005 			Loss:    8.571e-04    			Backward time: 	 0.30 sec 
2023-03-30 01:54:19,006 ADAM: Layer 0 -> dw_min:1.0000e+00  dw_max:1.0000e+00 lr:1.0000e-05
2023-03-30 01:54:19,006 ADAM: Layer 1 -> dw_min:9.9999e-01  dw_max:1.0000e+00 lr:1.0000e-05
2023-03-30 01:54:19,006 ADAM: Layer 2 -> dw_min:9.9999e-01  dw_max:1.0000e+00 lr:1.0000e-05
2023-03-30 01:54:19,006 ADAM: Layer 3 -> dw_min:9.9999e-01  dw_max:1.0000e+00 lr:1.0000e-05
2023-03-30 01:54:19,023 			Learning rate: weights:   1.000e-05    
2023-03-30 01:54:19,023 			Last test performance: 99.46%
2023-03-30 01:54:19,023 ----------------
2023-03-30 01:54:20,974   70  =>  13   		Training 486 pattern with 100.00% 	Forward time: 	 1.64 sec
2023-03-30 01:54:20,974 			Loss:    2.627e-04    			Backward time: 	 0.30 sec 
2023-03-30 01:54:20,975 ADAM: Layer 0 -> dw_min:1.0000e+00  dw_max:1.0000e+00 lr:1.0000e-05
2023-03-30 01:54:20,975 ADAM: Layer 1 -> dw_min:9.9999e-01  dw_max:1.0000e+00 lr:1.0000e-05
2023-03-30 01:54:20,975 ADAM: Layer 2 -> dw_min:9.9999e-01  dw_max:1.0000e+00 lr:1.0000e-05
2023-03-30 01:54:20,975 ADAM: Layer 3 -> dw_min:9.9999e-01  dw_max:1.0000e+00 lr:1.0000e-05
2023-03-30 01:54:21,071 			Learning rate: weights:   1.000e-05    
2023-03-30 01:54:21,071 			Last test performance: 99.46%
2023-03-30 01:54:21,071 ----------------
2023-03-30 01:54:23,095   70  =>  14   		Training 486 pattern with 99.79% 	Forward time: 	 1.71 sec
2023-03-30 01:54:23,095 			Loss:    1.747e-03    			Backward time: 	 0.30 sec 
2023-03-30 01:54:23,095 ADAM: Layer 0 -> dw_min:1.0000e+00  dw_max:1.0000e+00 lr:1.0000e-05
2023-03-30 01:54:23,095 ADAM: Layer 1 -> dw_min:9.9999e-01  dw_max:1.0000e+00 lr:1.0000e-05
2023-03-30 01:54:23,095 ADAM: Layer 2 -> dw_min:9.9999e-01  dw_max:1.0000e+00 lr:1.0000e-05
2023-03-30 01:54:23,095 ADAM: Layer 3 -> dw_min:9.9999e-01  dw_max:1.0000e+00 lr:1.0000e-05
2023-03-30 01:54:23,249 			Learning rate: weights:   1.000e-05    
2023-03-30 01:54:23,249 			Last test performance: 99.46%
2023-03-30 01:54:23,249 ----------------
2023-03-30 01:54:25,222   70  =>  15   		Training 486 pattern with 99.58% 	Forward time: 	 1.67 sec
2023-03-30 01:54:25,222 			Loss:    6.166e-03    			Backward time: 	 0.30 sec 
2023-03-30 01:54:25,222 ADAM: Layer 0 -> dw_min:1.0000e+00  dw_max:1.0000e+00 lr:1.0000e-05
2023-03-30 01:54:25,222 ADAM: Layer 1 -> dw_min:9.9999e-01  dw_max:1.0000e+00 lr:1.0000e-05
2023-03-30 01:54:25,222 ADAM: Layer 2 -> dw_min:9.9999e-01  dw_max:1.0000e+00 lr:1.0000e-05
2023-03-30 01:54:25,222 ADAM: Layer 3 -> dw_min:9.9999e-01  dw_max:1.0000e+00 lr:1.0000e-05
2023-03-30 01:54:25,390 			Learning rate: weights:   1.000e-05    
2023-03-30 01:54:25,390 			Last test performance: 99.46%
2023-03-30 01:54:25,390 ----------------
2023-03-30 01:54:27,386   70  =>  16   		Training 486 pattern with 100.00% 	Forward time: 	 1.69 sec
2023-03-30 01:54:27,386 			Loss:    1.992e-03    			Backward time: 	 0.30 sec 
2023-03-30 01:54:27,386 ADAM: Layer 0 -> dw_min:1.0000e+00  dw_max:1.0000e+00 lr:1.0000e-05
2023-03-30 01:54:27,386 ADAM: Layer 1 -> dw_min:9.9999e-01  dw_max:1.0000e+00 lr:1.0000e-05
2023-03-30 01:54:27,387 ADAM: Layer 2 -> dw_min:9.9999e-01  dw_max:1.0000e+00 lr:1.0000e-05
2023-03-30 01:54:27,387 ADAM: Layer 3 -> dw_min:9.9999e-01  dw_max:1.0000e+00 lr:1.0000e-05
2023-03-30 01:54:27,473 			Learning rate: weights:   1.000e-05    
2023-03-30 01:54:27,474 			Last test performance: 99.46%
2023-03-30 01:54:27,474 ----------------
2023-03-30 01:54:29,437   70  =>  17   		Training 486 pattern with 100.00% 	Forward time: 	 1.66 sec
2023-03-30 01:54:29,437 			Loss:    4.228e-04    			Backward time: 	 0.30 sec 
2023-03-30 01:54:29,437 ADAM: Layer 0 -> dw_min:1.0000e+00  dw_max:1.0000e+00 lr:1.0000e-05
2023-03-30 01:54:29,438 ADAM: Layer 1 -> dw_min:9.9999e-01  dw_max:1.0000e+00 lr:1.0000e-05
2023-03-30 01:54:29,438 ADAM: Layer 2 -> dw_min:9.9999e-01  dw_max:1.0000e+00 lr:1.0000e-05
2023-03-30 01:54:29,438 ADAM: Layer 3 -> dw_min:9.9999e-01  dw_max:1.0000e+00 lr:1.0000e-05
2023-03-30 01:54:29,466 			Learning rate: weights:   1.000e-05    
2023-03-30 01:54:29,466 			Last test performance: 99.46%
2023-03-30 01:54:29,466 ----------------
2023-03-30 01:54:31,430   70  =>  18   		Training 486 pattern with 99.79% 	Forward time: 	 1.65 sec
2023-03-30 01:54:31,430 			Loss:    3.472e-03    			Backward time: 	 0.30 sec 
2023-03-30 01:54:31,430 ADAM: Layer 0 -> dw_min:1.0000e+00  dw_max:1.0000e+00 lr:1.0000e-05
2023-03-30 01:54:31,430 ADAM: Layer 1 -> dw_min:9.9999e-01  dw_max:1.0000e+00 lr:1.0000e-05
2023-03-30 01:54:31,430 ADAM: Layer 2 -> dw_min:9.9999e-01  dw_max:1.0000e+00 lr:1.0000e-05
2023-03-30 01:54:31,430 ADAM: Layer 3 -> dw_min:9.9999e-01  dw_max:1.0000e+00 lr:1.0000e-05
2023-03-30 01:54:31,448 			Learning rate: weights:   1.000e-05    
2023-03-30 01:54:31,449 			Last test performance: 99.46%
2023-03-30 01:54:31,449 ----------------
2023-03-30 01:54:33,522   70  =>  19   		Training 486 pattern with 100.00% 	Forward time: 	 1.76 sec
2023-03-30 01:54:33,522 			Loss:    3.164e-04    			Backward time: 	 0.30 sec 
2023-03-30 01:54:33,522 ADAM: Layer 0 -> dw_min:1.0000e+00  dw_max:1.0000e+00 lr:1.0000e-05
2023-03-30 01:54:33,522 ADAM: Layer 1 -> dw_min:9.9999e-01  dw_max:1.0000e+00 lr:1.0000e-05
2023-03-30 01:54:33,522 ADAM: Layer 2 -> dw_min:9.9999e-01  dw_max:1.0000e+00 lr:1.0000e-05
2023-03-30 01:54:33,523 ADAM: Layer 3 -> dw_min:9.9999e-01  dw_max:1.0000e+00 lr:1.0000e-05
2023-03-30 01:54:33,563 			Learning rate: weights:   1.000e-05    
2023-03-30 01:54:33,563 			Last test performance: 99.46%
2023-03-30 01:54:33,563 ----------------
2023-03-30 01:54:35,518   70  =>  20   		Training 486 pattern with 100.00% 	Forward time: 	 1.65 sec
2023-03-30 01:54:35,518 			Loss:    4.308e-04    			Backward time: 	 0.30 sec 
2023-03-30 01:54:35,518 ADAM: Layer 0 -> dw_min:1.0000e+00  dw_max:1.0000e+00 lr:1.0000e-05
2023-03-30 01:54:35,518 ADAM: Layer 1 -> dw_min:9.9999e-01  dw_max:1.0000e+00 lr:1.0000e-05
2023-03-30 01:54:35,518 ADAM: Layer 2 -> dw_min:9.9999e-01  dw_max:1.0000e+00 lr:1.0000e-05
2023-03-30 01:54:35,518 ADAM: Layer 3 -> dw_min:9.9999e-01  dw_max:1.0000e+00 lr:1.0000e-05
2023-03-30 01:54:35,536 			Learning rate: weights:   1.000e-05    
2023-03-30 01:54:35,536 			Last test performance: 99.46%
2023-03-30 01:54:35,536 ----------------
2023-03-30 01:54:37,552   70  =>  21   		Training 486 pattern with 99.79% 	Forward time: 	 1.71 sec
2023-03-30 01:54:37,552 			Loss:    6.012e-03    			Backward time: 	 0.30 sec 
2023-03-30 01:54:37,553 ADAM: Layer 0 -> dw_min:1.0000e+00  dw_max:1.0000e+00 lr:1.0000e-05
2023-03-30 01:54:37,553 ADAM: Layer 1 -> dw_min:9.9999e-01  dw_max:1.0000e+00 lr:1.0000e-05
2023-03-30 01:54:37,553 ADAM: Layer 2 -> dw_min:9.9998e-01  dw_max:1.0000e+00 lr:1.0000e-05
2023-03-30 01:54:37,553 ADAM: Layer 3 -> dw_min:9.9999e-01  dw_max:1.0000e+00 lr:1.0000e-05
2023-03-30 01:54:37,569 			Learning rate: weights:   1.000e-05    
2023-03-30 01:54:37,569 			Last test performance: 99.46%
2023-03-30 01:54:37,569 ----------------
2023-03-30 01:54:39,571   70  =>  22   		Training 486 pattern with 99.58% 	Forward time: 	 1.69 sec
2023-03-30 01:54:39,572 			Loss:    6.005e-03    			Backward time: 	 0.30 sec 
2023-03-30 01:54:39,572 ADAM: Layer 0 -> dw_min:1.0000e+00  dw_max:1.0000e+00 lr:1.0000e-05
2023-03-30 01:54:39,572 ADAM: Layer 1 -> dw_min:9.9999e-01  dw_max:1.0000e+00 lr:1.0000e-05
2023-03-30 01:54:39,572 ADAM: Layer 2 -> dw_min:9.9998e-01  dw_max:1.0000e+00 lr:1.0000e-05
2023-03-30 01:54:39,572 ADAM: Layer 3 -> dw_min:9.9999e-01  dw_max:1.0000e+00 lr:1.0000e-05
2023-03-30 01:54:39,589 			Learning rate: weights:   1.000e-05    
2023-03-30 01:54:39,590 			Last test performance: 99.46%
2023-03-30 01:54:39,590 ----------------
2023-03-30 01:54:41,575   70  =>  23   		Training 486 pattern with 99.79% 	Forward time: 	 1.67 sec
2023-03-30 01:54:41,575 			Loss:    3.928e-03    			Backward time: 	 0.30 sec 
2023-03-30 01:54:41,575 ADAM: Layer 0 -> dw_min:1.0000e+00  dw_max:1.0000e+00 lr:1.0000e-05
2023-03-30 01:54:41,576 ADAM: Layer 1 -> dw_min:9.9998e-01  dw_max:1.0000e+00 lr:1.0000e-05
2023-03-30 01:54:41,576 ADAM: Layer 2 -> dw_min:9.9998e-01  dw_max:1.0000e+00 lr:1.0000e-05
2023-03-30 01:54:41,576 ADAM: Layer 3 -> dw_min:9.9999e-01  dw_max:1.0000e+00 lr:1.0000e-05
2023-03-30 01:54:41,637 			Learning rate: weights:   1.000e-05    
2023-03-30 01:54:41,637 			Last test performance: 99.46%
2023-03-30 01:54:41,637 ----------------
2023-03-30 01:54:43,580   70  =>  24   		Training 486 pattern with 100.00% 	Forward time: 	 1.63 sec
2023-03-30 01:54:43,580 			Loss:    7.310e-04    			Backward time: 	 0.30 sec 
2023-03-30 01:54:43,581 ADAM: Layer 0 -> dw_min:1.0000e+00  dw_max:1.0000e+00 lr:1.0000e-05
2023-03-30 01:54:43,581 ADAM: Layer 1 -> dw_min:9.9999e-01  dw_max:1.0000e+00 lr:1.0000e-05
2023-03-30 01:54:43,581 ADAM: Layer 2 -> dw_min:9.9999e-01  dw_max:1.0000e+00 lr:1.0000e-05
2023-03-30 01:54:43,581 ADAM: Layer 3 -> dw_min:9.9999e-01  dw_max:1.0000e+00 lr:1.0000e-05
2023-03-30 01:54:43,639 			Learning rate: weights:   1.000e-05    
2023-03-30 01:54:43,639 			Last test performance: 99.46%
2023-03-30 01:54:43,639 ----------------
2023-03-30 01:54:45,619   70  =>  25   		Training 486 pattern with 100.00% 	Forward time: 	 1.67 sec
2023-03-30 01:54:45,619 			Loss:    2.275e-04    			Backward time: 	 0.30 sec 
2023-03-30 01:54:45,620 ADAM: Layer 0 -> dw_min:1.0000e+00  dw_max:1.0000e+00 lr:1.0000e-05
2023-03-30 01:54:45,620 ADAM: Layer 1 -> dw_min:9.9999e-01  dw_max:1.0000e+00 lr:1.0000e-05
2023-03-30 01:54:45,620 ADAM: Layer 2 -> dw_min:9.9999e-01  dw_max:1.0000e+00 lr:1.0000e-05
2023-03-30 01:54:45,620 ADAM: Layer 3 -> dw_min:1.0000e+00  dw_max:1.0000e+00 lr:1.0000e-05
2023-03-30 01:54:45,642 			Learning rate: weights:   1.000e-05    
2023-03-30 01:54:45,642 			Last test performance: 99.46%
2023-03-30 01:54:45,642 ----------------
2023-03-30 01:54:47,591   70  =>  26   		Training 486 pattern with 99.79% 	Forward time: 	 1.64 sec
2023-03-30 01:54:47,591 			Loss:    1.238e-02    			Backward time: 	 0.30 sec 
2023-03-30 01:54:47,591 ADAM: Layer 0 -> dw_min:1.0000e+00  dw_max:1.0000e+00 lr:1.0000e-05
2023-03-30 01:54:47,591 ADAM: Layer 1 -> dw_min:9.9999e-01  dw_max:1.0000e+00 lr:1.0000e-05
2023-03-30 01:54:47,591 ADAM: Layer 2 -> dw_min:9.9999e-01  dw_max:1.0000e+00 lr:1.0000e-05
2023-03-30 01:54:47,592 ADAM: Layer 3 -> dw_min:1.0000e+00  dw_max:1.0000e+00 lr:1.0000e-05
2023-03-30 01:54:47,682 			Learning rate: weights:   1.000e-05    
2023-03-30 01:54:47,682 			Last test performance: 99.46%
2023-03-30 01:54:47,682 ----------------
2023-03-30 01:54:49,599   70  =>  27   		Training 486 pattern with 99.79% 	Forward time: 	 1.61 sec
2023-03-30 01:54:49,599 			Loss:    9.907e-03    			Backward time: 	 0.30 sec 
2023-03-30 01:54:49,599 ADAM: Layer 0 -> dw_min:1.0000e+00  dw_max:1.0000e+00 lr:1.0000e-05
2023-03-30 01:54:49,599 ADAM: Layer 1 -> dw_min:9.9999e-01  dw_max:1.0000e+00 lr:1.0000e-05
2023-03-30 01:54:49,599 ADAM: Layer 2 -> dw_min:9.9999e-01  dw_max:1.0000e+00 lr:1.0000e-05
2023-03-30 01:54:49,599 ADAM: Layer 3 -> dw_min:1.0000e+00  dw_max:1.0000e+00 lr:1.0000e-05
2023-03-30 01:54:49,657 			Learning rate: weights:   1.000e-05    
2023-03-30 01:54:49,657 			Last test performance: 99.46%
2023-03-30 01:54:49,657 ----------------
2023-03-30 01:54:51,632   70  =>  28   		Training 486 pattern with 100.00% 	Forward time: 	 1.67 sec
2023-03-30 01:54:51,632 			Loss:    1.587e-03    			Backward time: 	 0.30 sec 
2023-03-30 01:54:51,632 ADAM: Layer 0 -> dw_min:1.0000e+00  dw_max:1.0000e+00 lr:1.0000e-05
2023-03-30 01:54:51,632 ADAM: Layer 1 -> dw_min:9.9999e-01  dw_max:1.0000e+00 lr:1.0000e-05
2023-03-30 01:54:51,632 ADAM: Layer 2 -> dw_min:9.9999e-01  dw_max:1.0000e+00 lr:1.0000e-05
2023-03-30 01:54:51,632 ADAM: Layer 3 -> dw_min:1.0000e+00  dw_max:1.0000e+00 lr:1.0000e-05
2023-03-30 01:54:51,649 			Learning rate: weights:   1.000e-05    
2023-03-30 01:54:51,649 			Last test performance: 99.46%
2023-03-30 01:54:51,649 ----------------
2023-03-30 01:54:53,607   70  =>  29   		Training 486 pattern with 99.79% 	Forward time: 	 1.65 sec
2023-03-30 01:54:53,607 			Loss:    2.045e-03    			Backward time: 	 0.30 sec 
2023-03-30 01:54:53,607 ADAM: Layer 0 -> dw_min:1.0000e+00  dw_max:1.0000e+00 lr:1.0000e-05
2023-03-30 01:54:53,608 ADAM: Layer 1 -> dw_min:9.9999e-01  dw_max:1.0000e+00 lr:1.0000e-05
2023-03-30 01:54:53,608 ADAM: Layer 2 -> dw_min:9.9999e-01  dw_max:1.0000e+00 lr:1.0000e-05
2023-03-30 01:54:53,608 ADAM: Layer 3 -> dw_min:1.0000e+00  dw_max:1.0000e+00 lr:1.0000e-05
2023-03-30 01:54:53,666 			Learning rate: weights:   1.000e-05    
2023-03-30 01:54:53,666 			Last test performance: 99.46%
2023-03-30 01:54:53,666 ----------------
2023-03-30 01:54:55,645   70  =>  30   		Training 486 pattern with 100.00% 	Forward time: 	 1.67 sec
2023-03-30 01:54:55,645 			Loss:    9.170e-04    			Backward time: 	 0.30 sec 
2023-03-30 01:54:55,645 ADAM: Layer 0 -> dw_min:1.0000e+00  dw_max:1.0000e+00 lr:1.0000e-05
2023-03-30 01:54:55,645 ADAM: Layer 1 -> dw_min:9.9999e-01  dw_max:1.0000e+00 lr:1.0000e-05
2023-03-30 01:54:55,646 ADAM: Layer 2 -> dw_min:9.9999e-01  dw_max:1.0000e+00 lr:1.0000e-05
2023-03-30 01:54:55,646 ADAM: Layer 3 -> dw_min:1.0000e+00  dw_max:1.0000e+00 lr:1.0000e-05
2023-03-30 01:54:55,663 			Learning rate: weights:   1.000e-05    
2023-03-30 01:54:55,663 			Last test performance: 99.46%
2023-03-30 01:54:55,663 ----------------
2023-03-30 01:54:57,649   70  =>  31   		Training 486 pattern with 99.79% 	Forward time: 	 1.68 sec
2023-03-30 01:54:57,650 			Loss:    8.939e-03    			Backward time: 	 0.30 sec 
2023-03-30 01:54:57,650 ADAM: Layer 0 -> dw_min:1.0000e+00  dw_max:1.0000e+00 lr:1.0000e-05
2023-03-30 01:54:57,650 ADAM: Layer 1 -> dw_min:9.9999e-01  dw_max:1.0000e+00 lr:1.0000e-05
2023-03-30 01:54:57,650 ADAM: Layer 2 -> dw_min:9.9999e-01  dw_max:1.0000e+00 lr:1.0000e-05
2023-03-30 01:54:57,650 ADAM: Layer 3 -> dw_min:1.0000e+00  dw_max:1.0000e+00 lr:1.0000e-05
2023-03-30 01:54:57,720 			Learning rate: weights:   1.000e-05    
2023-03-30 01:54:57,720 			Last test performance: 99.46%
2023-03-30 01:54:57,720 ----------------
2023-03-30 01:54:59,656   70  =>  32   		Training 486 pattern with 100.00% 	Forward time: 	 1.63 sec
2023-03-30 01:54:59,656 			Loss:    2.110e-03    			Backward time: 	 0.30 sec 
2023-03-30 01:54:59,656 ADAM: Layer 0 -> dw_min:1.0000e+00  dw_max:1.0000e+00 lr:1.0000e-05
2023-03-30 01:54:59,656 ADAM: Layer 1 -> dw_min:9.9999e-01  dw_max:1.0000e+00 lr:1.0000e-05
2023-03-30 01:54:59,656 ADAM: Layer 2 -> dw_min:9.9999e-01  dw_max:1.0000e+00 lr:1.0000e-05
2023-03-30 01:54:59,657 ADAM: Layer 3 -> dw_min:1.0000e+00  dw_max:1.0000e+00 lr:1.0000e-05
2023-03-30 01:54:59,736 			Learning rate: weights:   1.000e-05    
2023-03-30 01:54:59,736 			Last test performance: 99.46%
2023-03-30 01:54:59,736 ----------------
2023-03-30 01:55:01,748   70  =>  33   		Training 486 pattern with 99.79% 	Forward time: 	 1.70 sec
2023-03-30 01:55:01,748 			Loss:    8.466e-03    			Backward time: 	 0.30 sec 
2023-03-30 01:55:01,749 ADAM: Layer 0 -> dw_min:1.0000e+00  dw_max:1.0000e+00 lr:1.0000e-05
2023-03-30 01:55:01,749 ADAM: Layer 1 -> dw_min:9.9999e-01  dw_max:1.0000e+00 lr:1.0000e-05
2023-03-30 01:55:01,749 ADAM: Layer 2 -> dw_min:9.9999e-01  dw_max:1.0000e+00 lr:1.0000e-05
2023-03-30 01:55:01,749 ADAM: Layer 3 -> dw_min:1.0000e+00  dw_max:1.0000e+00 lr:1.0000e-05
2023-03-30 01:55:01,828 			Learning rate: weights:   1.000e-05    
2023-03-30 01:55:01,828 			Last test performance: 99.46%
2023-03-30 01:55:01,828 ----------------
2023-03-30 01:55:03,815   70  =>  34   		Training 486 pattern with 100.00% 	Forward time: 	 1.68 sec
2023-03-30 01:55:03,815 			Loss:    6.206e-04    			Backward time: 	 0.30 sec 
2023-03-30 01:55:03,815 ADAM: Layer 0 -> dw_min:1.0000e+00  dw_max:1.0000e+00 lr:1.0000e-05
2023-03-30 01:55:03,815 ADAM: Layer 1 -> dw_min:9.9999e-01  dw_max:1.0000e+00 lr:1.0000e-05
2023-03-30 01:55:03,815 ADAM: Layer 2 -> dw_min:9.9999e-01  dw_max:1.0000e+00 lr:1.0000e-05
2023-03-30 01:55:03,815 ADAM: Layer 3 -> dw_min:1.0000e+00  dw_max:1.0000e+00 lr:1.0000e-05
2023-03-30 01:55:03,873 			Learning rate: weights:   1.000e-05    
2023-03-30 01:55:03,873 			Last test performance: 99.46%
2023-03-30 01:55:03,873 ----------------
2023-03-30 01:55:05,862   70  =>  35   		Training 486 pattern with 100.00% 	Forward time: 	 1.68 sec
2023-03-30 01:55:05,862 			Loss:    1.165e-03    			Backward time: 	 0.30 sec 
2023-03-30 01:55:05,862 ADAM: Layer 0 -> dw_min:1.0000e+00  dw_max:1.0000e+00 lr:1.0000e-05
2023-03-30 01:55:05,862 ADAM: Layer 1 -> dw_min:9.9999e-01  dw_max:1.0000e+00 lr:1.0000e-05
2023-03-30 01:55:05,862 ADAM: Layer 2 -> dw_min:9.9999e-01  dw_max:1.0000e+00 lr:1.0000e-05
2023-03-30 01:55:05,862 ADAM: Layer 3 -> dw_min:9.9999e-01  dw_max:1.0000e+00 lr:1.0000e-05
2023-03-30 01:55:05,965 			Learning rate: weights:   1.000e-05    
2023-03-30 01:55:05,965 			Last test performance: 99.46%
2023-03-30 01:55:05,965 ----------------
2023-03-30 01:55:07,961   70  =>  36   		Training 486 pattern with 99.58% 	Forward time: 	 1.69 sec
2023-03-30 01:55:07,961 			Loss:    8.167e-03    			Backward time: 	 0.30 sec 
2023-03-30 01:55:07,962 ADAM: Layer 0 -> dw_min:1.0000e+00  dw_max:1.0000e+00 lr:1.0000e-05
2023-03-30 01:55:07,962 ADAM: Layer 1 -> dw_min:9.9999e-01  dw_max:1.0000e+00 lr:1.0000e-05
2023-03-30 01:55:07,962 ADAM: Layer 2 -> dw_min:9.9999e-01  dw_max:1.0000e+00 lr:1.0000e-05
2023-03-30 01:55:07,962 ADAM: Layer 3 -> dw_min:9.9999e-01  dw_max:1.0000e+00 lr:1.0000e-05
2023-03-30 01:55:08,020 			Learning rate: weights:   1.000e-05    
2023-03-30 01:55:08,020 			Last test performance: 99.46%
2023-03-30 01:55:08,020 ----------------
2023-03-30 01:55:10,019   70  =>  37   		Training 486 pattern with 100.00% 	Forward time: 	 1.69 sec
2023-03-30 01:55:10,019 			Loss:    1.397e-03    			Backward time: 	 0.30 sec 
2023-03-30 01:55:10,020 ADAM: Layer 0 -> dw_min:1.0000e+00  dw_max:1.0000e+00 lr:1.0000e-05
2023-03-30 01:55:10,020 ADAM: Layer 1 -> dw_min:9.9999e-01  dw_max:1.0000e+00 lr:1.0000e-05
2023-03-30 01:55:10,020 ADAM: Layer 2 -> dw_min:9.9999e-01  dw_max:1.0000e+00 lr:1.0000e-05
2023-03-30 01:55:10,020 ADAM: Layer 3 -> dw_min:9.9999e-01  dw_max:1.0000e+00 lr:1.0000e-05
2023-03-30 01:55:10,052 			Learning rate: weights:   1.000e-05    
2023-03-30 01:55:10,053 			Last test performance: 99.46%
2023-03-30 01:55:10,053 ----------------
2023-03-30 01:55:11,993   70  =>  38   		Training 486 pattern with 100.00% 	Forward time: 	 1.63 sec
2023-03-30 01:55:11,993 			Loss:    1.077e-03    			Backward time: 	 0.30 sec 
2023-03-30 01:55:11,993 ADAM: Layer 0 -> dw_min:1.0000e+00  dw_max:1.0000e+00 lr:1.0000e-05
2023-03-30 01:55:11,993 ADAM: Layer 1 -> dw_min:9.9999e-01  dw_max:1.0000e+00 lr:1.0000e-05
2023-03-30 01:55:11,993 ADAM: Layer 2 -> dw_min:9.9999e-01  dw_max:1.0000e+00 lr:1.0000e-05
2023-03-30 01:55:11,994 ADAM: Layer 3 -> dw_min:1.0000e+00  dw_max:1.0000e+00 lr:1.0000e-05
2023-03-30 01:55:12,052 			Learning rate: weights:   1.000e-05    
2023-03-30 01:55:12,052 			Last test performance: 99.46%
2023-03-30 01:55:12,052 ----------------
2023-03-30 01:55:13,992   70  =>  39   		Training 486 pattern with 100.00% 	Forward time: 	 1.63 sec
2023-03-30 01:55:13,992 			Loss:    1.073e-03    			Backward time: 	 0.30 sec 
2023-03-30 01:55:13,993 ADAM: Layer 0 -> dw_min:1.0000e+00  dw_max:1.0000e+00 lr:1.0000e-05
2023-03-30 01:55:13,993 ADAM: Layer 1 -> dw_min:9.9999e-01  dw_max:1.0000e+00 lr:1.0000e-05
2023-03-30 01:55:13,993 ADAM: Layer 2 -> dw_min:9.9999e-01  dw_max:1.0000e+00 lr:1.0000e-05
2023-03-30 01:55:13,993 ADAM: Layer 3 -> dw_min:1.0000e+00  dw_max:1.0000e+00 lr:1.0000e-05
2023-03-30 01:55:14,075 			Learning rate: weights:   1.000e-05    
2023-03-30 01:55:14,075 			Last test performance: 99.46%
2023-03-30 01:55:14,075 ----------------
2023-03-30 01:55:16,069   70  =>  40   		Training 486 pattern with 99.38% 	Forward time: 	 1.69 sec
2023-03-30 01:55:16,069 			Loss:    6.977e-03    			Backward time: 	 0.30 sec 
2023-03-30 01:55:16,070 ADAM: Layer 0 -> dw_min:1.0000e+00  dw_max:1.0000e+00 lr:1.0000e-05
2023-03-30 01:55:16,070 ADAM: Layer 1 -> dw_min:9.9999e-01  dw_max:1.0000e+00 lr:1.0000e-05
2023-03-30 01:55:16,070 ADAM: Layer 2 -> dw_min:9.9998e-01  dw_max:1.0000e+00 lr:1.0000e-05
2023-03-30 01:55:16,070 ADAM: Layer 3 -> dw_min:9.9999e-01  dw_max:1.0000e+00 lr:1.0000e-05
2023-03-30 01:55:16,150 			Learning rate: weights:   1.000e-05    
2023-03-30 01:55:16,150 			Last test performance: 99.46%
2023-03-30 01:55:16,150 ----------------
2023-03-30 01:55:18,108   70  =>  41   		Training 486 pattern with 100.00% 	Forward time: 	 1.65 sec
2023-03-30 01:55:18,108 			Loss:    3.407e-04    			Backward time: 	 0.30 sec 
2023-03-30 01:55:18,108 ADAM: Layer 0 -> dw_min:1.0000e+00  dw_max:1.0000e+00 lr:1.0000e-05
2023-03-30 01:55:18,109 ADAM: Layer 1 -> dw_min:9.9999e-01  dw_max:1.0000e+00 lr:1.0000e-05
2023-03-30 01:55:18,109 ADAM: Layer 2 -> dw_min:9.9999e-01  dw_max:1.0000e+00 lr:1.0000e-05
2023-03-30 01:55:18,109 ADAM: Layer 3 -> dw_min:9.9999e-01  dw_max:1.0000e+00 lr:1.0000e-05
2023-03-30 01:55:18,166 			Learning rate: weights:   1.000e-05    
2023-03-30 01:55:18,166 			Last test performance: 99.46%
2023-03-30 01:55:18,166 ----------------
2023-03-30 01:55:20,124   70  =>  42   		Training 486 pattern with 100.00% 	Forward time: 	 1.65 sec
2023-03-30 01:55:20,124 			Loss:    1.658e-03    			Backward time: 	 0.30 sec 
2023-03-30 01:55:20,124 ADAM: Layer 0 -> dw_min:1.0000e+00  dw_max:1.0000e+00 lr:1.0000e-05
2023-03-30 01:55:20,125 ADAM: Layer 1 -> dw_min:9.9999e-01  dw_max:1.0000e+00 lr:1.0000e-05
2023-03-30 01:55:20,125 ADAM: Layer 2 -> dw_min:9.9998e-01  dw_max:1.0000e+00 lr:1.0000e-05
2023-03-30 01:55:20,125 ADAM: Layer 3 -> dw_min:9.9999e-01  dw_max:1.0000e+00 lr:1.0000e-05
2023-03-30 01:55:20,206 			Learning rate: weights:   1.000e-05    
2023-03-30 01:55:20,206 			Last test performance: 99.46%
2023-03-30 01:55:20,206 ----------------
2023-03-30 01:55:22,213   70  =>  43   		Training 486 pattern with 99.38% 	Forward time: 	 1.70 sec
2023-03-30 01:55:22,213 			Loss:    1.084e-02    			Backward time: 	 0.30 sec 
2023-03-30 01:55:22,213 ADAM: Layer 0 -> dw_min:1.0000e+00  dw_max:1.0000e+00 lr:1.0000e-05
2023-03-30 01:55:22,213 ADAM: Layer 1 -> dw_min:9.9999e-01  dw_max:1.0000e+00 lr:1.0000e-05
2023-03-30 01:55:22,213 ADAM: Layer 2 -> dw_min:9.9998e-01  dw_max:1.0000e+00 lr:1.0000e-05
2023-03-30 01:55:22,214 ADAM: Layer 3 -> dw_min:9.9999e-01  dw_max:1.0000e+00 lr:1.0000e-05
2023-03-30 01:55:22,230 			Learning rate: weights:   1.000e-05    
2023-03-30 01:55:22,230 			Last test performance: 99.46%
2023-03-30 01:55:22,230 ----------------
2023-03-30 01:55:24,249   70  =>  44   		Training 486 pattern with 99.79% 	Forward time: 	 1.71 sec
2023-03-30 01:55:24,249 			Loss:    4.794e-03    			Backward time: 	 0.30 sec 
2023-03-30 01:55:24,250 ADAM: Layer 0 -> dw_min:1.0000e+00  dw_max:1.0000e+00 lr:1.0000e-05
2023-03-30 01:55:24,250 ADAM: Layer 1 -> dw_min:9.9999e-01  dw_max:1.0000e+00 lr:1.0000e-05
2023-03-30 01:55:24,250 ADAM: Layer 2 -> dw_min:9.9999e-01  dw_max:1.0000e+00 lr:1.0000e-05
2023-03-30 01:55:24,250 ADAM: Layer 3 -> dw_min:9.9999e-01  dw_max:1.0000e+00 lr:1.0000e-05
2023-03-30 01:55:24,307 			Learning rate: weights:   1.000e-05    
2023-03-30 01:55:24,307 			Last test performance: 99.46%
2023-03-30 01:55:24,307 ----------------
2023-03-30 01:55:26,288   70  =>  45   		Training 486 pattern with 100.00% 	Forward time: 	 1.67 sec
2023-03-30 01:55:26,288 			Loss:    6.861e-04    			Backward time: 	 0.30 sec 
2023-03-30 01:55:26,289 ADAM: Layer 0 -> dw_min:1.0000e+00  dw_max:1.0000e+00 lr:1.0000e-05
2023-03-30 01:55:26,289 ADAM: Layer 1 -> dw_min:9.9999e-01  dw_max:1.0000e+00 lr:1.0000e-05
2023-03-30 01:55:26,289 ADAM: Layer 2 -> dw_min:9.9999e-01  dw_max:1.0000e+00 lr:1.0000e-05
2023-03-30 01:55:26,289 ADAM: Layer 3 -> dw_min:9.9999e-01  dw_max:1.0000e+00 lr:1.0000e-05
2023-03-30 01:55:26,320 			Learning rate: weights:   1.000e-05    
2023-03-30 01:55:26,320 			Last test performance: 99.46%
2023-03-30 01:55:26,320 ----------------
2023-03-30 01:55:28,364   70  =>  46   		Training 486 pattern with 100.00% 	Forward time: 	 1.73 sec
2023-03-30 01:55:28,364 			Loss:    1.080e-03    			Backward time: 	 0.30 sec 
2023-03-30 01:55:28,364 ADAM: Layer 0 -> dw_min:1.0000e+00  dw_max:1.0000e+00 lr:1.0000e-05
2023-03-30 01:55:28,364 ADAM: Layer 1 -> dw_min:9.9999e-01  dw_max:1.0000e+00 lr:1.0000e-05
2023-03-30 01:55:28,364 ADAM: Layer 2 -> dw_min:9.9999e-01  dw_max:1.0000e+00 lr:1.0000e-05
2023-03-30 01:55:28,365 ADAM: Layer 3 -> dw_min:9.9999e-01  dw_max:1.0000e+00 lr:1.0000e-05
2023-03-30 01:55:28,422 			Learning rate: weights:   1.000e-05    
2023-03-30 01:55:28,422 			Last test performance: 99.46%
2023-03-30 01:55:28,422 ----------------
2023-03-30 01:55:30,432   70  =>  47   		Training 486 pattern with 100.00% 	Forward time: 	 1.70 sec
2023-03-30 01:55:30,432 			Loss:    1.864e-03    			Backward time: 	 0.30 sec 
2023-03-30 01:55:30,432 ADAM: Layer 0 -> dw_min:1.0000e+00  dw_max:1.0000e+00 lr:1.0000e-05
2023-03-30 01:55:30,432 ADAM: Layer 1 -> dw_min:9.9999e-01  dw_max:1.0000e+00 lr:1.0000e-05
2023-03-30 01:55:30,432 ADAM: Layer 2 -> dw_min:9.9999e-01  dw_max:1.0000e+00 lr:1.0000e-05
2023-03-30 01:55:30,432 ADAM: Layer 3 -> dw_min:9.9999e-01  dw_max:1.0000e+00 lr:1.0000e-05
2023-03-30 01:55:30,453 			Learning rate: weights:   1.000e-05    
2023-03-30 01:55:30,453 			Last test performance: 99.46%
2023-03-30 01:55:30,453 ----------------
2023-03-30 01:55:32,410   70  =>  48   		Training 486 pattern with 99.79% 	Forward time: 	 1.65 sec
2023-03-30 01:55:32,410 			Loss:    3.024e-03    			Backward time: 	 0.30 sec 
2023-03-30 01:55:32,410 ADAM: Layer 0 -> dw_min:1.0000e+00  dw_max:1.0000e+00 lr:1.0000e-05
2023-03-30 01:55:32,410 ADAM: Layer 1 -> dw_min:9.9999e-01  dw_max:1.0000e+00 lr:1.0000e-05
2023-03-30 01:55:32,410 ADAM: Layer 2 -> dw_min:9.9998e-01  dw_max:1.0000e+00 lr:1.0000e-05
2023-03-30 01:55:32,410 ADAM: Layer 3 -> dw_min:9.9999e-01  dw_max:1.0000e+00 lr:1.0000e-05
2023-03-30 01:55:32,469 			Learning rate: weights:   1.000e-05    
2023-03-30 01:55:32,469 			Last test performance: 99.46%
2023-03-30 01:55:32,469 ----------------
2023-03-30 01:55:34,429   70  =>  49   		Training 486 pattern with 100.00% 	Forward time: 	 1.65 sec
2023-03-30 01:55:34,429 			Loss:    1.027e-03    			Backward time: 	 0.30 sec 
2023-03-30 01:55:34,429 ADAM: Layer 0 -> dw_min:1.0000e+00  dw_max:1.0000e+00 lr:1.0000e-05
2023-03-30 01:55:34,429 ADAM: Layer 1 -> dw_min:9.9999e-01  dw_max:1.0000e+00 lr:1.0000e-05
2023-03-30 01:55:34,430 ADAM: Layer 2 -> dw_min:9.9999e-01  dw_max:1.0000e+00 lr:1.0000e-05
2023-03-30 01:55:34,430 ADAM: Layer 3 -> dw_min:9.9999e-01  dw_max:1.0000e+00 lr:1.0000e-05
2023-03-30 01:55:34,510 			Learning rate: weights:   1.000e-05    
2023-03-30 01:55:34,510 			Last test performance: 99.46%
2023-03-30 01:55:34,510 ----------------
2023-03-30 01:55:36,425   70  =>  50   		Training 486 pattern with 100.00% 	Forward time: 	 1.61 sec
2023-03-30 01:55:36,425 			Loss:    7.118e-04    			Backward time: 	 0.30 sec 
2023-03-30 01:55:36,426 ADAM: Layer 0 -> dw_min:1.0000e+00  dw_max:1.0000e+00 lr:1.0000e-05
2023-03-30 01:55:36,426 ADAM: Layer 1 -> dw_min:9.9999e-01  dw_max:1.0000e+00 lr:1.0000e-05
2023-03-30 01:55:36,426 ADAM: Layer 2 -> dw_min:9.9999e-01  dw_max:1.0000e+00 lr:1.0000e-05
2023-03-30 01:55:36,426 ADAM: Layer 3 -> dw_min:9.9999e-01  dw_max:1.0000e+00 lr:1.0000e-05
2023-03-30 01:55:36,517 			Learning rate: weights:   1.000e-05    
2023-03-30 01:55:36,517 			Last test performance: 99.46%
2023-03-30 01:55:36,517 ----------------
2023-03-30 01:55:38,499   70  =>  51   		Training 486 pattern with 100.00% 	Forward time: 	 1.67 sec
2023-03-30 01:55:38,499 			Loss:    4.755e-04    			Backward time: 	 0.30 sec 
2023-03-30 01:55:38,499 ADAM: Layer 0 -> dw_min:1.0000e+00  dw_max:1.0000e+00 lr:1.0000e-05
2023-03-30 01:55:38,499 ADAM: Layer 1 -> dw_min:9.9999e-01  dw_max:1.0000e+00 lr:1.0000e-05
2023-03-30 01:55:38,500 ADAM: Layer 2 -> dw_min:9.9999e-01  dw_max:1.0000e+00 lr:1.0000e-05
2023-03-30 01:55:38,500 ADAM: Layer 3 -> dw_min:9.9999e-01  dw_max:1.0000e+00 lr:1.0000e-05
2023-03-30 01:55:38,568 			Learning rate: weights:   1.000e-05    
2023-03-30 01:55:38,569 			Last test performance: 99.46%
2023-03-30 01:55:38,569 ----------------
2023-03-30 01:55:40,508   70  =>  52   		Training 486 pattern with 99.58% 	Forward time: 	 1.63 sec
2023-03-30 01:55:40,508 			Loss:    9.183e-03    			Backward time: 	 0.30 sec 
2023-03-30 01:55:40,508 ADAM: Layer 0 -> dw_min:1.0000e+00  dw_max:1.0000e+00 lr:1.0000e-05
2023-03-30 01:55:40,508 ADAM: Layer 1 -> dw_min:9.9999e-01  dw_max:1.0000e+00 lr:1.0000e-05
2023-03-30 01:55:40,508 ADAM: Layer 2 -> dw_min:9.9998e-01  dw_max:1.0000e+00 lr:1.0000e-05
2023-03-30 01:55:40,508 ADAM: Layer 3 -> dw_min:9.9999e-01  dw_max:1.0000e+00 lr:1.0000e-05
2023-03-30 01:55:40,611 			Learning rate: weights:   1.000e-05    
2023-03-30 01:55:40,611 			Last test performance: 99.46%
2023-03-30 01:55:40,611 ----------------
2023-03-30 01:55:42,584   70  =>  53   		Training 486 pattern with 100.00% 	Forward time: 	 1.66 sec
2023-03-30 01:55:42,584 			Loss:    6.088e-04    			Backward time: 	 0.30 sec 
2023-03-30 01:55:42,584 ADAM: Layer 0 -> dw_min:1.0000e+00  dw_max:1.0000e+00 lr:1.0000e-05
2023-03-30 01:55:42,584 ADAM: Layer 1 -> dw_min:9.9999e-01  dw_max:1.0000e+00 lr:1.0000e-05
2023-03-30 01:55:42,584 ADAM: Layer 2 -> dw_min:9.9998e-01  dw_max:1.0000e+00 lr:1.0000e-05
2023-03-30 01:55:42,584 ADAM: Layer 3 -> dw_min:9.9999e-01  dw_max:1.0000e+00 lr:1.0000e-05
2023-03-30 01:55:42,618 			Learning rate: weights:   1.000e-05    
2023-03-30 01:55:42,618 			Last test performance: 99.46%
2023-03-30 01:55:42,618 ----------------
2023-03-30 01:55:44,568   70  =>  54   		Training 486 pattern with 99.79% 	Forward time: 	 1.64 sec
2023-03-30 01:55:44,568 			Loss:    5.154e-03    			Backward time: 	 0.30 sec 
2023-03-30 01:55:44,568 ADAM: Layer 0 -> dw_min:1.0000e+00  dw_max:1.0000e+00 lr:1.0000e-05
2023-03-30 01:55:44,568 ADAM: Layer 1 -> dw_min:9.9999e-01  dw_max:1.0000e+00 lr:1.0000e-05
2023-03-30 01:55:44,568 ADAM: Layer 2 -> dw_min:9.9998e-01  dw_max:1.0000e+00 lr:1.0000e-05
2023-03-30 01:55:44,568 ADAM: Layer 3 -> dw_min:9.9998e-01  dw_max:1.0000e+00 lr:1.0000e-05
2023-03-30 01:55:44,678 			Learning rate: weights:   1.000e-05    
2023-03-30 01:55:44,678 			Last test performance: 99.46%
2023-03-30 01:55:44,678 ----------------
2023-03-30 01:55:46,683   70  =>  55   		Training 486 pattern with 100.00% 	Forward time: 	 1.70 sec
2023-03-30 01:55:46,683 			Loss:    1.110e-03    			Backward time: 	 0.30 sec 
2023-03-30 01:55:46,683 ADAM: Layer 0 -> dw_min:1.0000e+00  dw_max:1.0000e+00 lr:1.0000e-05
2023-03-30 01:55:46,683 ADAM: Layer 1 -> dw_min:9.9999e-01  dw_max:1.0000e+00 lr:1.0000e-05
2023-03-30 01:55:46,684 ADAM: Layer 2 -> dw_min:9.9999e-01  dw_max:1.0000e+00 lr:1.0000e-05
2023-03-30 01:55:46,684 ADAM: Layer 3 -> dw_min:9.9999e-01  dw_max:1.0000e+00 lr:1.0000e-05
2023-03-30 01:55:46,834 			Learning rate: weights:   1.000e-05    
2023-03-30 01:55:46,834 			Last test performance: 99.46%
2023-03-30 01:55:46,834 ----------------
2023-03-30 01:55:48,819   70  =>  56   		Training 486 pattern with 100.00% 	Forward time: 	 1.68 sec
2023-03-30 01:55:48,819 			Loss:    2.040e-03    			Backward time: 	 0.30 sec 
2023-03-30 01:55:48,819 ADAM: Layer 0 -> dw_min:1.0000e+00  dw_max:1.0000e+00 lr:1.0000e-05
2023-03-30 01:55:48,820 ADAM: Layer 1 -> dw_min:9.9999e-01  dw_max:1.0000e+00 lr:1.0000e-05
2023-03-30 01:55:48,820 ADAM: Layer 2 -> dw_min:9.9999e-01  dw_max:1.0000e+00 lr:1.0000e-05
2023-03-30 01:55:48,820 ADAM: Layer 3 -> dw_min:9.9999e-01  dw_max:1.0000e+00 lr:1.0000e-05
2023-03-30 01:55:48,878 			Learning rate: weights:   1.000e-05    
2023-03-30 01:55:48,878 			Last test performance: 99.46%
2023-03-30 01:55:48,878 ----------------
2023-03-30 01:55:50,868   70  =>  57   		Training 486 pattern with 99.58% 	Forward time: 	 1.68 sec
2023-03-30 01:55:50,868 			Loss:    1.356e-02    			Backward time: 	 0.30 sec 
2023-03-30 01:55:50,868 ADAM: Layer 0 -> dw_min:1.0000e+00  dw_max:1.0000e+00 lr:1.0000e-05
2023-03-30 01:55:50,868 ADAM: Layer 1 -> dw_min:9.9999e-01  dw_max:1.0000e+00 lr:1.0000e-05
2023-03-30 01:55:50,868 ADAM: Layer 2 -> dw_min:9.9998e-01  dw_max:1.0000e+00 lr:1.0000e-05
2023-03-30 01:55:50,869 ADAM: Layer 3 -> dw_min:9.9999e-01  dw_max:1.0000e+00 lr:1.0000e-05
2023-03-30 01:55:51,003 			Learning rate: weights:   1.000e-05    
2023-03-30 01:55:51,003 			Last test performance: 99.46%
2023-03-30 01:55:51,003 ----------------
2023-03-30 01:55:52,978   70  =>  58   		Training 486 pattern with 99.58% 	Forward time: 	 1.67 sec
2023-03-30 01:55:52,978 			Loss:    1.394e-02    			Backward time: 	 0.30 sec 
2023-03-30 01:55:52,979 ADAM: Layer 0 -> dw_min:1.0000e+00  dw_max:1.0000e+00 lr:1.0000e-05
2023-03-30 01:55:52,979 ADAM: Layer 1 -> dw_min:9.9999e-01  dw_max:1.0000e+00 lr:1.0000e-05
2023-03-30 01:55:52,979 ADAM: Layer 2 -> dw_min:9.9998e-01  dw_max:1.0000e+00 lr:1.0000e-05
2023-03-30 01:55:52,979 ADAM: Layer 3 -> dw_min:9.9999e-01  dw_max:1.0000e+00 lr:1.0000e-05
2023-03-30 01:55:53,038 			Learning rate: weights:   1.000e-05    
2023-03-30 01:55:53,039 			Last test performance: 99.46%
2023-03-30 01:55:53,039 ----------------
2023-03-30 01:55:55,064   70  =>  59   		Training 486 pattern with 99.79% 	Forward time: 	 1.72 sec
2023-03-30 01:55:55,064 			Loss:    5.635e-03    			Backward time: 	 0.30 sec 
2023-03-30 01:55:55,064 ADAM: Layer 0 -> dw_min:1.0000e+00  dw_max:1.0000e+00 lr:1.0000e-05
2023-03-30 01:55:55,065 ADAM: Layer 1 -> dw_min:9.9999e-01  dw_max:1.0000e+00 lr:1.0000e-05
2023-03-30 01:55:55,065 ADAM: Layer 2 -> dw_min:9.9999e-01  dw_max:1.0000e+00 lr:1.0000e-05
2023-03-30 01:55:55,065 ADAM: Layer 3 -> dw_min:9.9999e-01  dw_max:1.0000e+00 lr:1.0000e-05
2023-03-30 01:55:55,091 			Learning rate: weights:   1.000e-05    
2023-03-30 01:55:55,091 			Last test performance: 99.46%
2023-03-30 01:55:55,091 ----------------
2023-03-30 01:55:57,067   70  =>  60   		Training 486 pattern with 100.00% 	Forward time: 	 1.67 sec
2023-03-30 01:55:57,068 			Loss:    4.510e-04    			Backward time: 	 0.30 sec 
2023-03-30 01:55:57,068 ADAM: Layer 0 -> dw_min:1.0000e+00  dw_max:1.0000e+00 lr:1.0000e-05
2023-03-30 01:55:57,068 ADAM: Layer 1 -> dw_min:9.9999e-01  dw_max:1.0000e+00 lr:1.0000e-05
2023-03-30 01:55:57,068 ADAM: Layer 2 -> dw_min:9.9999e-01  dw_max:1.0000e+00 lr:1.0000e-05
2023-03-30 01:55:57,068 ADAM: Layer 3 -> dw_min:9.9999e-01  dw_max:1.0000e+00 lr:1.0000e-05
2023-03-30 01:55:57,086 			Learning rate: weights:   1.000e-05    
2023-03-30 01:55:57,086 			Last test performance: 99.46%
2023-03-30 01:55:57,086 ----------------
2023-03-30 01:55:59,077   70  =>  61   		Training 486 pattern with 100.00% 	Forward time: 	 1.68 sec
2023-03-30 01:55:59,077 			Loss:    1.432e-03    			Backward time: 	 0.30 sec 
2023-03-30 01:55:59,078 ADAM: Layer 0 -> dw_min:1.0000e+00  dw_max:1.0000e+00 lr:1.0000e-05
2023-03-30 01:55:59,078 ADAM: Layer 1 -> dw_min:9.9999e-01  dw_max:1.0000e+00 lr:1.0000e-05
2023-03-30 01:55:59,078 ADAM: Layer 2 -> dw_min:9.9999e-01  dw_max:1.0000e+00 lr:1.0000e-05
2023-03-30 01:55:59,078 ADAM: Layer 3 -> dw_min:9.9999e-01  dw_max:1.0000e+00 lr:1.0000e-05
2023-03-30 01:55:59,095 			Learning rate: weights:   1.000e-05    
2023-03-30 01:55:59,095 			Last test performance: 99.46%
2023-03-30 01:55:59,095 ----------------
2023-03-30 01:56:01,088   70  =>  62   		Training 486 pattern with 100.00% 	Forward time: 	 1.69 sec
2023-03-30 01:56:01,088 			Loss:    1.722e-03    			Backward time: 	 0.30 sec 
2023-03-30 01:56:01,088 ADAM: Layer 0 -> dw_min:1.0000e+00  dw_max:1.0000e+00 lr:1.0000e-05
2023-03-30 01:56:01,088 ADAM: Layer 1 -> dw_min:9.9999e-01  dw_max:1.0000e+00 lr:1.0000e-05
2023-03-30 01:56:01,088 ADAM: Layer 2 -> dw_min:9.9999e-01  dw_max:1.0000e+00 lr:1.0000e-05
2023-03-30 01:56:01,088 ADAM: Layer 3 -> dw_min:9.9999e-01  dw_max:1.0000e+00 lr:1.0000e-05
2023-03-30 01:56:01,201 			Learning rate: weights:   1.000e-05    
2023-03-30 01:56:01,201 			Last test performance: 99.46%
2023-03-30 01:56:01,201 ----------------
2023-03-30 01:56:03,159   70  =>  63   		Training 486 pattern with 99.79% 	Forward time: 	 1.65 sec
2023-03-30 01:56:03,159 			Loss:    2.050e-03    			Backward time: 	 0.30 sec 
2023-03-30 01:56:03,159 ADAM: Layer 0 -> dw_min:1.0000e+00  dw_max:1.0000e+00 lr:1.0000e-05
2023-03-30 01:56:03,159 ADAM: Layer 1 -> dw_min:9.9999e-01  dw_max:1.0000e+00 lr:1.0000e-05
2023-03-30 01:56:03,160 ADAM: Layer 2 -> dw_min:9.9998e-01  dw_max:1.0000e+00 lr:1.0000e-05
2023-03-30 01:56:03,160 ADAM: Layer 3 -> dw_min:9.9999e-01  dw_max:1.0000e+00 lr:1.0000e-05
2023-03-30 01:56:03,389 			Learning rate: weights:   1.000e-05    
2023-03-30 01:56:03,389 			Last test performance: 99.46%
2023-03-30 01:56:03,389 ----------------
2023-03-30 01:56:05,404   70  =>  64   		Training 486 pattern with 100.00% 	Forward time: 	 1.70 sec
2023-03-30 01:56:05,404 			Loss:    7.445e-04    			Backward time: 	 0.30 sec 
2023-03-30 01:56:05,404 ADAM: Layer 0 -> dw_min:1.0000e+00  dw_max:1.0000e+00 lr:1.0000e-05
2023-03-30 01:56:05,404 ADAM: Layer 1 -> dw_min:9.9999e-01  dw_max:1.0000e+00 lr:1.0000e-05
2023-03-30 01:56:05,404 ADAM: Layer 2 -> dw_min:9.9999e-01  dw_max:1.0000e+00 lr:1.0000e-05
2023-03-30 01:56:05,404 ADAM: Layer 3 -> dw_min:9.9999e-01  dw_max:1.0000e+00 lr:1.0000e-05
2023-03-30 01:56:05,476 			Learning rate: weights:   1.000e-05    
2023-03-30 01:56:05,476 			Last test performance: 99.46%
2023-03-30 01:56:05,476 ----------------
2023-03-30 01:56:07,393   70  =>  65   		Training 486 pattern with 100.00% 	Forward time: 	 1.61 sec
2023-03-30 01:56:07,393 			Loss:    3.953e-04    			Backward time: 	 0.30 sec 
2023-03-30 01:56:07,394 ADAM: Layer 0 -> dw_min:1.0000e+00  dw_max:1.0000e+00 lr:1.0000e-05
2023-03-30 01:56:07,394 ADAM: Layer 1 -> dw_min:9.9999e-01  dw_max:1.0000e+00 lr:1.0000e-05
2023-03-30 01:56:07,394 ADAM: Layer 2 -> dw_min:9.9999e-01  dw_max:1.0000e+00 lr:1.0000e-05
2023-03-30 01:56:07,394 ADAM: Layer 3 -> dw_min:9.9999e-01  dw_max:1.0000e+00 lr:1.0000e-05
2023-03-30 01:56:07,412 			Learning rate: weights:   1.000e-05    
2023-03-30 01:56:07,412 			Last test performance: 99.46%
2023-03-30 01:56:07,412 ----------------
2023-03-30 01:56:09,437   70  =>  66   		Training 486 pattern with 99.79% 	Forward time: 	 1.71 sec
2023-03-30 01:56:09,437 			Loss:    1.090e-02    			Backward time: 	 0.30 sec 
2023-03-30 01:56:09,437 ADAM: Layer 0 -> dw_min:1.0000e+00  dw_max:1.0000e+00 lr:1.0000e-05
2023-03-30 01:56:09,437 ADAM: Layer 1 -> dw_min:9.9999e-01  dw_max:1.0000e+00 lr:1.0000e-05
2023-03-30 01:56:09,437 ADAM: Layer 2 -> dw_min:9.9999e-01  dw_max:1.0000e+00 lr:1.0000e-05
2023-03-30 01:56:09,437 ADAM: Layer 3 -> dw_min:9.9999e-01  dw_max:1.0000e+00 lr:1.0000e-05
2023-03-30 01:56:09,473 			Learning rate: weights:   1.000e-05    
2023-03-30 01:56:09,473 			Last test performance: 99.46%
2023-03-30 01:56:09,473 ----------------
2023-03-30 01:56:11,475   70  =>  67   		Training 486 pattern with 100.00% 	Forward time: 	 1.69 sec
2023-03-30 01:56:11,475 			Loss:    2.628e-04    			Backward time: 	 0.30 sec 
2023-03-30 01:56:11,475 ADAM: Layer 0 -> dw_min:1.0000e+00  dw_max:1.0000e+00 lr:1.0000e-05
2023-03-30 01:56:11,475 ADAM: Layer 1 -> dw_min:9.9999e-01  dw_max:1.0000e+00 lr:1.0000e-05
2023-03-30 01:56:11,475 ADAM: Layer 2 -> dw_min:9.9999e-01  dw_max:1.0000e+00 lr:1.0000e-05
2023-03-30 01:56:11,475 ADAM: Layer 3 -> dw_min:9.9999e-01  dw_max:1.0000e+00 lr:1.0000e-05
2023-03-30 01:56:11,548 			Learning rate: weights:   1.000e-05    
2023-03-30 01:56:11,549 			Last test performance: 99.46%
2023-03-30 01:56:11,549 ----------------
2023-03-30 01:56:13,509   70  =>  68   		Training 486 pattern with 99.79% 	Forward time: 	 1.65 sec
2023-03-30 01:56:13,509 			Loss:    1.364e-02    			Backward time: 	 0.30 sec 
2023-03-30 01:56:13,509 ADAM: Layer 0 -> dw_min:1.0000e+00  dw_max:1.0000e+00 lr:1.0000e-05
2023-03-30 01:56:13,510 ADAM: Layer 1 -> dw_min:9.9999e-01  dw_max:1.0000e+00 lr:1.0000e-05
2023-03-30 01:56:13,510 ADAM: Layer 2 -> dw_min:9.9999e-01  dw_max:1.0000e+00 lr:1.0000e-05
2023-03-30 01:56:13,510 ADAM: Layer 3 -> dw_min:1.0000e+00  dw_max:1.0000e+00 lr:1.0000e-05
2023-03-30 01:56:13,527 			Learning rate: weights:   1.000e-05    
2023-03-30 01:56:13,527 			Last test performance: 99.46%
2023-03-30 01:56:13,527 ----------------
2023-03-30 01:56:15,514   70  =>  69   		Training 486 pattern with 100.00% 	Forward time: 	 1.68 sec
2023-03-30 01:56:15,514 			Loss:    4.974e-04    			Backward time: 	 0.30 sec 
2023-03-30 01:56:15,515 ADAM: Layer 0 -> dw_min:1.0000e+00  dw_max:1.0000e+00 lr:1.0000e-05
2023-03-30 01:56:15,515 ADAM: Layer 1 -> dw_min:9.9999e-01  dw_max:1.0000e+00 lr:1.0000e-05
2023-03-30 01:56:15,515 ADAM: Layer 2 -> dw_min:9.9999e-01  dw_max:1.0000e+00 lr:1.0000e-05
2023-03-30 01:56:15,515 ADAM: Layer 3 -> dw_min:1.0000e+00  dw_max:1.0000e+00 lr:1.0000e-05
2023-03-30 01:56:15,543 			Learning rate: weights:   1.000e-05    
2023-03-30 01:56:15,543 			Last test performance: 99.46%
2023-03-30 01:56:15,543 ----------------
2023-03-30 01:56:17,508   70  =>  70   		Training 486 pattern with 100.00% 	Forward time: 	 1.65 sec
2023-03-30 01:56:17,508 			Loss:    2.334e-03    			Backward time: 	 0.30 sec 
2023-03-30 01:56:17,508 ADAM: Layer 0 -> dw_min:1.0000e+00  dw_max:1.0000e+00 lr:1.0000e-05
2023-03-30 01:56:17,508 ADAM: Layer 1 -> dw_min:9.9999e-01  dw_max:1.0000e+00 lr:1.0000e-05
2023-03-30 01:56:17,508 ADAM: Layer 2 -> dw_min:9.9999e-01  dw_max:1.0000e+00 lr:1.0000e-05
2023-03-30 01:56:17,509 ADAM: Layer 3 -> dw_min:9.9999e-01  dw_max:1.0000e+00 lr:1.0000e-05
2023-03-30 01:56:17,526 			Learning rate: weights:   1.000e-05    
2023-03-30 01:56:17,526 			Last test performance: 99.46%
2023-03-30 01:56:17,526 ----------------
2023-03-30 01:56:19,492   70  =>  71   		Training 486 pattern with 99.79% 	Forward time: 	 1.66 sec
2023-03-30 01:56:19,492 			Loss:    7.654e-03    			Backward time: 	 0.30 sec 
2023-03-30 01:56:19,492 ADAM: Layer 0 -> dw_min:1.0000e+00  dw_max:1.0000e+00 lr:1.0000e-05
2023-03-30 01:56:19,492 ADAM: Layer 1 -> dw_min:9.9999e-01  dw_max:1.0000e+00 lr:1.0000e-05
2023-03-30 01:56:19,493 ADAM: Layer 2 -> dw_min:9.9998e-01  dw_max:1.0000e+00 lr:1.0000e-05
2023-03-30 01:56:19,493 ADAM: Layer 3 -> dw_min:9.9999e-01  dw_max:1.0000e+00 lr:1.0000e-05
2023-03-30 01:56:19,511 			Learning rate: weights:   1.000e-05    
2023-03-30 01:56:19,511 			Last test performance: 99.46%
2023-03-30 01:56:19,511 ----------------
2023-03-30 01:56:21,475   70  =>  72   		Training 486 pattern with 100.00% 	Forward time: 	 1.65 sec
2023-03-30 01:56:21,475 			Loss:    1.275e-03    			Backward time: 	 0.30 sec 
2023-03-30 01:56:21,475 ADAM: Layer 0 -> dw_min:1.0000e+00  dw_max:1.0000e+00 lr:1.0000e-05
2023-03-30 01:56:21,475 ADAM: Layer 1 -> dw_min:9.9999e-01  dw_max:1.0000e+00 lr:1.0000e-05
2023-03-30 01:56:21,475 ADAM: Layer 2 -> dw_min:9.9999e-01  dw_max:1.0000e+00 lr:1.0000e-05
2023-03-30 01:56:21,475 ADAM: Layer 3 -> dw_min:9.9999e-01  dw_max:1.0000e+00 lr:1.0000e-05
2023-03-30 01:56:21,532 			Learning rate: weights:   1.000e-05    
2023-03-30 01:56:21,532 			Last test performance: 99.46%
2023-03-30 01:56:21,532 ----------------
2023-03-30 01:56:23,501   70  =>  73   		Training 486 pattern with 100.00% 	Forward time: 	 1.66 sec
2023-03-30 01:56:23,501 			Loss:    9.407e-04    			Backward time: 	 0.30 sec 
2023-03-30 01:56:23,501 ADAM: Layer 0 -> dw_min:1.0000e+00  dw_max:1.0000e+00 lr:1.0000e-05
2023-03-30 01:56:23,501 ADAM: Layer 1 -> dw_min:9.9999e-01  dw_max:1.0000e+00 lr:1.0000e-05
2023-03-30 01:56:23,501 ADAM: Layer 2 -> dw_min:9.9998e-01  dw_max:1.0000e+00 lr:1.0000e-05
2023-03-30 01:56:23,501 ADAM: Layer 3 -> dw_min:9.9999e-01  dw_max:1.0000e+00 lr:1.0000e-05
2023-03-30 01:56:23,520 			Learning rate: weights:   1.000e-05    
2023-03-30 01:56:23,520 			Last test performance: 99.46%
2023-03-30 01:56:23,520 ----------------
2023-03-30 01:56:25,480   70  =>  74   		Training 486 pattern with 99.79% 	Forward time: 	 1.65 sec
2023-03-30 01:56:25,480 			Loss:    5.845e-03    			Backward time: 	 0.30 sec 
2023-03-30 01:56:25,481 ADAM: Layer 0 -> dw_min:1.0000e+00  dw_max:1.0000e+00 lr:1.0000e-05
2023-03-30 01:56:25,481 ADAM: Layer 1 -> dw_min:9.9999e-01  dw_max:1.0000e+00 lr:1.0000e-05
2023-03-30 01:56:25,481 ADAM: Layer 2 -> dw_min:9.9998e-01  dw_max:1.0000e+00 lr:1.0000e-05
2023-03-30 01:56:25,481 ADAM: Layer 3 -> dw_min:9.9999e-01  dw_max:1.0000e+00 lr:1.0000e-05
2023-03-30 01:56:25,597 			Learning rate: weights:   1.000e-05    
2023-03-30 01:56:25,598 			Last test performance: 99.46%
2023-03-30 01:56:25,598 ----------------
2023-03-30 01:56:27,548   70  =>  75   		Training 486 pattern with 100.00% 	Forward time: 	 1.64 sec
2023-03-30 01:56:27,548 			Loss:    6.768e-04    			Backward time: 	 0.30 sec 
2023-03-30 01:56:27,548 ADAM: Layer 0 -> dw_min:1.0000e+00  dw_max:1.0000e+00 lr:1.0000e-05
2023-03-30 01:56:27,548 ADAM: Layer 1 -> dw_min:9.9999e-01  dw_max:1.0000e+00 lr:1.0000e-05
2023-03-30 01:56:27,548 ADAM: Layer 2 -> dw_min:9.9999e-01  dw_max:1.0000e+00 lr:1.0000e-05
2023-03-30 01:56:27,548 ADAM: Layer 3 -> dw_min:9.9999e-01  dw_max:1.0000e+00 lr:1.0000e-05
2023-03-30 01:56:27,577 			Learning rate: weights:   1.000e-05    
2023-03-30 01:56:27,577 			Last test performance: 99.46%
2023-03-30 01:56:27,577 ----------------
2023-03-30 01:56:29,547   70  =>  76   		Training 486 pattern with 100.00% 	Forward time: 	 1.66 sec
2023-03-30 01:56:29,547 			Loss:    5.531e-04    			Backward time: 	 0.30 sec 
2023-03-30 01:56:29,547 ADAM: Layer 0 -> dw_min:1.0000e+00  dw_max:1.0000e+00 lr:1.0000e-05
2023-03-30 01:56:29,547 ADAM: Layer 1 -> dw_min:9.9999e-01  dw_max:1.0000e+00 lr:1.0000e-05
2023-03-30 01:56:29,548 ADAM: Layer 2 -> dw_min:9.9999e-01  dw_max:1.0000e+00 lr:1.0000e-05
2023-03-30 01:56:29,548 ADAM: Layer 3 -> dw_min:9.9999e-01  dw_max:1.0000e+00 lr:1.0000e-05
2023-03-30 01:56:29,564 			Learning rate: weights:   1.000e-05    
2023-03-30 01:56:29,564 			Last test performance: 99.46%
2023-03-30 01:56:29,564 ----------------
2023-03-30 01:56:31,511   70  =>  77   		Training 486 pattern with 99.79% 	Forward time: 	 1.64 sec
2023-03-30 01:56:31,511 			Loss:    2.571e-03    			Backward time: 	 0.30 sec 
2023-03-30 01:56:31,511 ADAM: Layer 0 -> dw_min:1.0000e+00  dw_max:1.0000e+00 lr:1.0000e-05
2023-03-30 01:56:31,511 ADAM: Layer 1 -> dw_min:9.9999e-01  dw_max:1.0000e+00 lr:1.0000e-05
2023-03-30 01:56:31,511 ADAM: Layer 2 -> dw_min:9.9998e-01  dw_max:1.0000e+00 lr:1.0000e-05
2023-03-30 01:56:31,511 ADAM: Layer 3 -> dw_min:9.9999e-01  dw_max:1.0000e+00 lr:1.0000e-05
2023-03-30 01:56:31,528 			Learning rate: weights:   1.000e-05    
2023-03-30 01:56:31,528 			Last test performance: 99.46%
2023-03-30 01:56:31,528 ----------------
2023-03-30 01:56:33,471   70  =>  78   		Training 486 pattern with 100.00% 	Forward time: 	 1.63 sec
2023-03-30 01:56:33,471 			Loss:    1.266e-03    			Backward time: 	 0.30 sec 
2023-03-30 01:56:33,472 ADAM: Layer 0 -> dw_min:1.0000e+00  dw_max:1.0000e+00 lr:1.0000e-05
2023-03-30 01:56:33,472 ADAM: Layer 1 -> dw_min:9.9999e-01  dw_max:1.0000e+00 lr:1.0000e-05
2023-03-30 01:56:33,472 ADAM: Layer 2 -> dw_min:9.9999e-01  dw_max:1.0000e+00 lr:1.0000e-05
2023-03-30 01:56:33,472 ADAM: Layer 3 -> dw_min:9.9999e-01  dw_max:1.0000e+00 lr:1.0000e-05
2023-03-30 01:56:33,576 			Learning rate: weights:   1.000e-05    
2023-03-30 01:56:33,576 			Last test performance: 99.46%
2023-03-30 01:56:33,576 ----------------
2023-03-30 01:56:35,500   70  =>  79   		Training 486 pattern with 100.00% 	Forward time: 	 1.61 sec
2023-03-30 01:56:35,500 			Loss:    2.842e-04    			Backward time: 	 0.30 sec 
2023-03-30 01:56:35,500 ADAM: Layer 0 -> dw_min:1.0000e+00  dw_max:1.0000e+00 lr:1.0000e-05
2023-03-30 01:56:35,500 ADAM: Layer 1 -> dw_min:9.9999e-01  dw_max:1.0000e+00 lr:1.0000e-05
2023-03-30 01:56:35,500 ADAM: Layer 2 -> dw_min:9.9999e-01  dw_max:1.0000e+00 lr:1.0000e-05
2023-03-30 01:56:35,501 ADAM: Layer 3 -> dw_min:9.9999e-01  dw_max:1.0000e+00 lr:1.0000e-05
2023-03-30 01:56:35,577 			Learning rate: weights:   1.000e-05    
2023-03-30 01:56:35,577 			Last test performance: 99.46%
2023-03-30 01:56:35,577 ----------------
2023-03-30 01:56:37,525   70  =>  80   		Training 486 pattern with 100.00% 	Forward time: 	 1.64 sec
2023-03-30 01:56:37,526 			Loss:    1.144e-03    			Backward time: 	 0.30 sec 
2023-03-30 01:56:37,526 ADAM: Layer 0 -> dw_min:1.0000e+00  dw_max:1.0000e+00 lr:1.0000e-05
2023-03-30 01:56:37,526 ADAM: Layer 1 -> dw_min:9.9999e-01  dw_max:1.0000e+00 lr:1.0000e-05
2023-03-30 01:56:37,526 ADAM: Layer 2 -> dw_min:9.9998e-01  dw_max:1.0000e+00 lr:1.0000e-05
2023-03-30 01:56:37,526 ADAM: Layer 3 -> dw_min:9.9999e-01  dw_max:1.0000e+00 lr:1.0000e-05
2023-03-30 01:56:37,627 			Learning rate: weights:   1.000e-05    
2023-03-30 01:56:37,628 			Last test performance: 99.46%
2023-03-30 01:56:37,628 ----------------
2023-03-30 01:56:39,616   70  =>  81   		Training 486 pattern with 100.00% 	Forward time: 	 1.68 sec
2023-03-30 01:56:39,616 			Loss:    1.381e-03    			Backward time: 	 0.30 sec 
2023-03-30 01:56:39,616 ADAM: Layer 0 -> dw_min:1.0000e+00  dw_max:1.0000e+00 lr:1.0000e-05
2023-03-30 01:56:39,616 ADAM: Layer 1 -> dw_min:9.9999e-01  dw_max:1.0000e+00 lr:1.0000e-05
2023-03-30 01:56:39,616 ADAM: Layer 2 -> dw_min:9.9999e-01  dw_max:1.0000e+00 lr:1.0000e-05
2023-03-30 01:56:39,616 ADAM: Layer 3 -> dw_min:9.9999e-01  dw_max:1.0000e+00 lr:1.0000e-05
2023-03-30 01:56:39,649 			Learning rate: weights:   1.000e-05    
2023-03-30 01:56:39,649 			Last test performance: 99.46%
2023-03-30 01:56:39,649 ----------------
2023-03-30 01:56:41,609   70  =>  82   		Training 486 pattern with 99.58% 	Forward time: 	 1.65 sec
2023-03-30 01:56:41,609 			Loss:    1.383e-02    			Backward time: 	 0.30 sec 
2023-03-30 01:56:41,609 ADAM: Layer 0 -> dw_min:1.0000e+00  dw_max:1.0000e+00 lr:1.0000e-05
2023-03-30 01:56:41,609 ADAM: Layer 1 -> dw_min:9.9999e-01  dw_max:1.0000e+00 lr:1.0000e-05
2023-03-30 01:56:41,609 ADAM: Layer 2 -> dw_min:9.9999e-01  dw_max:1.0000e+00 lr:1.0000e-05
2023-03-30 01:56:41,609 ADAM: Layer 3 -> dw_min:9.9999e-01  dw_max:1.0000e+00 lr:1.0000e-05
2023-03-30 01:56:41,627 			Learning rate: weights:   1.000e-05    
2023-03-30 01:56:41,627 			Last test performance: 99.46%
2023-03-30 01:56:41,627 ----------------
2023-03-30 01:56:43,587   70  =>  83   		Training 486 pattern with 100.00% 	Forward time: 	 1.65 sec
2023-03-30 01:56:43,587 			Loss:    4.095e-04    			Backward time: 	 0.30 sec 
2023-03-30 01:56:43,588 ADAM: Layer 0 -> dw_min:1.0000e+00  dw_max:1.0000e+00 lr:1.0000e-05
2023-03-30 01:56:43,588 ADAM: Layer 1 -> dw_min:9.9999e-01  dw_max:1.0000e+00 lr:1.0000e-05
2023-03-30 01:56:43,588 ADAM: Layer 2 -> dw_min:9.9999e-01  dw_max:1.0000e+00 lr:1.0000e-05
2023-03-30 01:56:43,588 ADAM: Layer 3 -> dw_min:1.0000e+00  dw_max:1.0000e+00 lr:1.0000e-05
2023-03-30 01:56:43,652 			Learning rate: weights:   1.000e-05    
2023-03-30 01:56:43,652 			Last test performance: 99.46%
2023-03-30 01:56:43,652 ----------------
2023-03-30 01:56:45,620   70  =>  84   		Training 486 pattern with 100.00% 	Forward time: 	 1.66 sec
2023-03-30 01:56:45,620 			Loss:    2.944e-04    			Backward time: 	 0.30 sec 
2023-03-30 01:56:45,620 ADAM: Layer 0 -> dw_min:1.0000e+00  dw_max:1.0000e+00 lr:1.0000e-05
2023-03-30 01:56:45,620 ADAM: Layer 1 -> dw_min:9.9999e-01  dw_max:1.0000e+00 lr:1.0000e-05
2023-03-30 01:56:45,620 ADAM: Layer 2 -> dw_min:9.9999e-01  dw_max:1.0000e+00 lr:1.0000e-05
2023-03-30 01:56:45,621 ADAM: Layer 3 -> dw_min:1.0000e+00  dw_max:1.0000e+00 lr:1.0000e-05
2023-03-30 01:56:45,685 			Learning rate: weights:   1.000e-05    
2023-03-30 01:56:45,685 			Last test performance: 99.46%
2023-03-30 01:56:45,685 ----------------
2023-03-30 01:56:47,660   70  =>  85   		Training 486 pattern with 99.58% 	Forward time: 	 1.66 sec
2023-03-30 01:56:47,660 			Loss:    8.705e-03    			Backward time: 	 0.30 sec 
2023-03-30 01:56:47,661 ADAM: Layer 0 -> dw_min:1.0000e+00  dw_max:1.0000e+00 lr:1.0000e-05
2023-03-30 01:56:47,661 ADAM: Layer 1 -> dw_min:9.9999e-01  dw_max:1.0000e+00 lr:1.0000e-05
2023-03-30 01:56:47,661 ADAM: Layer 2 -> dw_min:9.9998e-01  dw_max:1.0000e+00 lr:1.0000e-05
2023-03-30 01:56:47,661 ADAM: Layer 3 -> dw_min:9.9999e-01  dw_max:1.0000e+00 lr:1.0000e-05
2023-03-30 01:56:47,699 			Learning rate: weights:   1.000e-05    
2023-03-30 01:56:47,699 			Last test performance: 99.46%
2023-03-30 01:56:47,699 ----------------
2023-03-30 01:56:49,706   70  =>  86   		Training 486 pattern with 100.00% 	Forward time: 	 1.70 sec
2023-03-30 01:56:49,706 			Loss:    1.386e-03    			Backward time: 	 0.30 sec 
2023-03-30 01:56:49,706 ADAM: Layer 0 -> dw_min:1.0000e+00  dw_max:1.0000e+00 lr:1.0000e-05
2023-03-30 01:56:49,707 ADAM: Layer 1 -> dw_min:9.9999e-01  dw_max:1.0000e+00 lr:1.0000e-05
2023-03-30 01:56:49,707 ADAM: Layer 2 -> dw_min:9.9999e-01  dw_max:1.0000e+00 lr:1.0000e-05
2023-03-30 01:56:49,707 ADAM: Layer 3 -> dw_min:9.9999e-01  dw_max:1.0000e+00 lr:1.0000e-05
2023-03-30 01:56:49,764 			Learning rate: weights:   1.000e-05    
2023-03-30 01:56:49,764 			Last test performance: 99.46%
2023-03-30 01:56:49,764 ----------------
2023-03-30 01:56:51,691   70  =>  87   		Training 486 pattern with 99.79% 	Forward time: 	 1.62 sec
2023-03-30 01:56:51,691 			Loss:    3.253e-03    			Backward time: 	 0.30 sec 
2023-03-30 01:56:51,691 ADAM: Layer 0 -> dw_min:1.0000e+00  dw_max:1.0000e+00 lr:1.0000e-05
2023-03-30 01:56:51,691 ADAM: Layer 1 -> dw_min:9.9999e-01  dw_max:1.0000e+00 lr:1.0000e-05
2023-03-30 01:56:51,691 ADAM: Layer 2 -> dw_min:9.9999e-01  dw_max:1.0000e+00 lr:1.0000e-05
2023-03-30 01:56:51,692 ADAM: Layer 3 -> dw_min:9.9999e-01  dw_max:1.0000e+00 lr:1.0000e-05
2023-03-30 01:56:51,730 			Learning rate: weights:   1.000e-05    
2023-03-30 01:56:51,730 			Last test performance: 99.46%
2023-03-30 01:56:51,730 ----------------
2023-03-30 01:56:53,697   70  =>  88   		Training 486 pattern with 100.00% 	Forward time: 	 1.65 sec
2023-03-30 01:56:53,697 			Loss:    6.925e-04    			Backward time: 	 0.30 sec 
2023-03-30 01:56:53,697 ADAM: Layer 0 -> dw_min:1.0000e+00  dw_max:1.0000e+00 lr:1.0000e-05
2023-03-30 01:56:53,697 ADAM: Layer 1 -> dw_min:9.9999e-01  dw_max:1.0000e+00 lr:1.0000e-05
2023-03-30 01:56:53,697 ADAM: Layer 2 -> dw_min:9.9999e-01  dw_max:1.0000e+00 lr:1.0000e-05
2023-03-30 01:56:53,697 ADAM: Layer 3 -> dw_min:9.9999e-01  dw_max:1.0000e+00 lr:1.0000e-05
2023-03-30 01:56:53,922 			Learning rate: weights:   1.000e-05    
2023-03-30 01:56:53,922 			Last test performance: 99.46%
2023-03-30 01:56:53,922 ----------------
2023-03-30 01:56:55,889   70  =>  89   		Training 486 pattern with 100.00% 	Forward time: 	 1.66 sec
2023-03-30 01:56:55,889 			Loss:    3.405e-04    			Backward time: 	 0.30 sec 
2023-03-30 01:56:55,889 ADAM: Layer 0 -> dw_min:1.0000e+00  dw_max:1.0000e+00 lr:1.0000e-05
2023-03-30 01:56:55,889 ADAM: Layer 1 -> dw_min:9.9999e-01  dw_max:1.0000e+00 lr:1.0000e-05
2023-03-30 01:56:55,889 ADAM: Layer 2 -> dw_min:9.9999e-01  dw_max:1.0000e+00 lr:1.0000e-05
2023-03-30 01:56:55,889 ADAM: Layer 3 -> dw_min:9.9999e-01  dw_max:1.0000e+00 lr:1.0000e-05
2023-03-30 01:56:55,916 			Learning rate: weights:   1.000e-05    
2023-03-30 01:56:55,916 			Last test performance: 99.46%
2023-03-30 01:56:55,916 ----------------
2023-03-30 01:56:57,897   70  =>  90   		Training 486 pattern with 99.58% 	Forward time: 	 1.67 sec
2023-03-30 01:56:57,897 			Loss:    5.802e-03    			Backward time: 	 0.30 sec 
2023-03-30 01:56:57,898 ADAM: Layer 0 -> dw_min:1.0000e+00  dw_max:1.0000e+00 lr:1.0000e-05
2023-03-30 01:56:57,898 ADAM: Layer 1 -> dw_min:9.9999e-01  dw_max:1.0000e+00 lr:1.0000e-05
2023-03-30 01:56:57,898 ADAM: Layer 2 -> dw_min:9.9999e-01  dw_max:1.0000e+00 lr:1.0000e-05
2023-03-30 01:56:57,898 ADAM: Layer 3 -> dw_min:9.9999e-01  dw_max:1.0000e+00 lr:1.0000e-05
2023-03-30 01:56:58,018 			Learning rate: weights:   1.000e-05    
2023-03-30 01:56:58,018 			Last test performance: 99.46%
2023-03-30 01:56:58,018 ----------------
2023-03-30 01:56:59,994   70  =>  91   		Training 486 pattern with 99.79% 	Forward time: 	 1.67 sec
2023-03-30 01:56:59,994 			Loss:    2.014e-03    			Backward time: 	 0.30 sec 
2023-03-30 01:56:59,994 ADAM: Layer 0 -> dw_min:1.0000e+00  dw_max:1.0000e+00 lr:1.0000e-05
2023-03-30 01:56:59,994 ADAM: Layer 1 -> dw_min:9.9999e-01  dw_max:1.0000e+00 lr:1.0000e-05
2023-03-30 01:56:59,995 ADAM: Layer 2 -> dw_min:9.9999e-01  dw_max:1.0000e+00 lr:1.0000e-05
2023-03-30 01:56:59,995 ADAM: Layer 3 -> dw_min:9.9999e-01  dw_max:1.0000e+00 lr:1.0000e-05
2023-03-30 01:57:00,053 			Learning rate: weights:   1.000e-05    
2023-03-30 01:57:00,053 			Last test performance: 99.46%
2023-03-30 01:57:00,053 ----------------
2023-03-30 01:57:02,069   70  =>  92   		Training 486 pattern with 100.00% 	Forward time: 	 1.71 sec
2023-03-30 01:57:02,069 			Loss:    5.641e-04    			Backward time: 	 0.30 sec 
2023-03-30 01:57:02,069 ADAM: Layer 0 -> dw_min:1.0000e+00  dw_max:1.0000e+00 lr:1.0000e-05
2023-03-30 01:57:02,070 ADAM: Layer 1 -> dw_min:9.9999e-01  dw_max:1.0000e+00 lr:1.0000e-05
2023-03-30 01:57:02,070 ADAM: Layer 2 -> dw_min:9.9999e-01  dw_max:1.0000e+00 lr:1.0000e-05
2023-03-30 01:57:02,070 ADAM: Layer 3 -> dw_min:9.9999e-01  dw_max:1.0000e+00 lr:1.0000e-05
2023-03-30 01:57:02,138 			Learning rate: weights:   1.000e-05    
2023-03-30 01:57:02,138 			Last test performance: 99.46%
2023-03-30 01:57:02,138 ----------------
2023-03-30 01:57:04,113   70  =>  93   		Training 486 pattern with 99.58% 	Forward time: 	 1.66 sec
2023-03-30 01:57:04,113 			Loss:    1.592e-02    			Backward time: 	 0.30 sec 
2023-03-30 01:57:04,114 ADAM: Layer 0 -> dw_min:1.0000e+00  dw_max:1.0000e+00 lr:1.0000e-05
2023-03-30 01:57:04,114 ADAM: Layer 1 -> dw_min:9.9999e-01  dw_max:1.0000e+00 lr:1.0000e-05
2023-03-30 01:57:04,114 ADAM: Layer 2 -> dw_min:9.9998e-01  dw_max:1.0000e+00 lr:1.0000e-05
2023-03-30 01:57:04,114 ADAM: Layer 3 -> dw_min:9.9999e-01  dw_max:1.0000e+00 lr:1.0000e-05
2023-03-30 01:57:04,131 			Learning rate: weights:   1.000e-05    
2023-03-30 01:57:04,131 			Last test performance: 99.46%
2023-03-30 01:57:04,131 ----------------
2023-03-30 01:57:06,144   70  =>  94   		Training 486 pattern with 100.00% 	Forward time: 	 1.70 sec
2023-03-30 01:57:06,144 			Loss:    1.083e-03    			Backward time: 	 0.30 sec 
2023-03-30 01:57:06,144 ADAM: Layer 0 -> dw_min:1.0000e+00  dw_max:1.0000e+00 lr:1.0000e-05
2023-03-30 01:57:06,145 ADAM: Layer 1 -> dw_min:9.9999e-01  dw_max:1.0000e+00 lr:1.0000e-05
2023-03-30 01:57:06,145 ADAM: Layer 2 -> dw_min:9.9999e-01  dw_max:1.0000e+00 lr:1.0000e-05
2023-03-30 01:57:06,145 ADAM: Layer 3 -> dw_min:9.9999e-01  dw_max:1.0000e+00 lr:1.0000e-05
2023-03-30 01:57:06,171 			Learning rate: weights:   1.000e-05    
2023-03-30 01:57:06,172 			Last test performance: 99.46%
2023-03-30 01:57:06,172 ----------------
2023-03-30 01:57:08,184   70  =>  95   		Training 486 pattern with 100.00% 	Forward time: 	 1.70 sec
2023-03-30 01:57:08,184 			Loss:    1.330e-03    			Backward time: 	 0.30 sec 
2023-03-30 01:57:08,184 ADAM: Layer 0 -> dw_min:1.0000e+00  dw_max:1.0000e+00 lr:1.0000e-05
2023-03-30 01:57:08,184 ADAM: Layer 1 -> dw_min:9.9999e-01  dw_max:1.0000e+00 lr:1.0000e-05
2023-03-30 01:57:08,184 ADAM: Layer 2 -> dw_min:9.9999e-01  dw_max:1.0000e+00 lr:1.0000e-05
2023-03-30 01:57:08,184 ADAM: Layer 3 -> dw_min:9.9999e-01  dw_max:1.0000e+00 lr:1.0000e-05
2023-03-30 01:57:08,243 			Learning rate: weights:   1.000e-05    
2023-03-30 01:57:08,243 			Last test performance: 99.46%
2023-03-30 01:57:08,243 ----------------
2023-03-30 01:57:10,205   70  =>  96   		Training 486 pattern with 100.00% 	Forward time: 	 1.65 sec
2023-03-30 01:57:10,205 			Loss:    6.172e-04    			Backward time: 	 0.30 sec 
2023-03-30 01:57:10,205 ADAM: Layer 0 -> dw_min:1.0000e+00  dw_max:1.0000e+00 lr:1.0000e-05
2023-03-30 01:57:10,205 ADAM: Layer 1 -> dw_min:9.9999e-01  dw_max:1.0000e+00 lr:1.0000e-05
2023-03-30 01:57:10,205 ADAM: Layer 2 -> dw_min:9.9999e-01  dw_max:1.0000e+00 lr:1.0000e-05
2023-03-30 01:57:10,205 ADAM: Layer 3 -> dw_min:1.0000e+00  dw_max:1.0000e+00 lr:1.0000e-05
2023-03-30 01:57:10,366 			Learning rate: weights:   1.000e-05    
2023-03-30 01:57:10,366 			Last test performance: 99.46%
2023-03-30 01:57:10,366 ----------------
2023-03-30 01:57:12,297   70  =>  97   		Training 486 pattern with 100.00% 	Forward time: 	 1.62 sec
2023-03-30 01:57:12,297 			Loss:    1.519e-03    			Backward time: 	 0.30 sec 
2023-03-30 01:57:12,298 ADAM: Layer 0 -> dw_min:1.0000e+00  dw_max:1.0000e+00 lr:1.0000e-05
2023-03-30 01:57:12,298 ADAM: Layer 1 -> dw_min:9.9999e-01  dw_max:1.0000e+00 lr:1.0000e-05
2023-03-30 01:57:12,298 ADAM: Layer 2 -> dw_min:9.9998e-01  dw_max:1.0000e+00 lr:1.0000e-05
2023-03-30 01:57:12,298 ADAM: Layer 3 -> dw_min:1.0000e+00  dw_max:1.0000e+00 lr:1.0000e-05
2023-03-30 01:57:12,360 			Learning rate: weights:   1.000e-05    
2023-03-30 01:57:12,360 			Last test performance: 99.46%
2023-03-30 01:57:12,360 ----------------
2023-03-30 01:57:14,346   70  =>  98   		Training 486 pattern with 100.00% 	Forward time: 	 1.68 sec
2023-03-30 01:57:14,346 			Loss:    4.856e-04    			Backward time: 	 0.30 sec 
2023-03-30 01:57:14,347 ADAM: Layer 0 -> dw_min:1.0000e+00  dw_max:1.0000e+00 lr:1.0000e-05
2023-03-30 01:57:14,347 ADAM: Layer 1 -> dw_min:9.9999e-01  dw_max:1.0000e+00 lr:1.0000e-05
2023-03-30 01:57:14,347 ADAM: Layer 2 -> dw_min:9.9999e-01  dw_max:1.0000e+00 lr:1.0000e-05
2023-03-30 01:57:14,347 ADAM: Layer 3 -> dw_min:1.0000e+00  dw_max:1.0000e+00 lr:1.0000e-05
2023-03-30 01:57:14,429 			Learning rate: weights:   1.000e-05    
2023-03-30 01:57:14,429 			Last test performance: 99.46%
2023-03-30 01:57:14,429 ----------------
2023-03-30 01:57:16,374   70  =>  99   		Training 486 pattern with 99.79% 	Forward time: 	 1.63 sec
2023-03-30 01:57:16,374 			Loss:    3.298e-03    			Backward time: 	 0.30 sec 
2023-03-30 01:57:16,374 ADAM: Layer 0 -> dw_min:1.0000e+00  dw_max:1.0000e+00 lr:1.0000e-05
2023-03-30 01:57:16,375 ADAM: Layer 1 -> dw_min:9.9999e-01  dw_max:1.0000e+00 lr:1.0000e-05
2023-03-30 01:57:16,375 ADAM: Layer 2 -> dw_min:9.9998e-01  dw_max:1.0000e+00 lr:1.0000e-05
2023-03-30 01:57:16,375 ADAM: Layer 3 -> dw_min:9.9999e-01  dw_max:1.0000e+00 lr:1.0000e-05
2023-03-30 01:57:16,437 			Learning rate: weights:   1.000e-05    
2023-03-30 01:57:16,437 			Last test performance: 99.46%
2023-03-30 01:57:16,437 ----------------
2023-03-30 01:57:18,423   70  => 100   		Training 486 pattern with 99.79% 	Forward time: 	 1.68 sec
2023-03-30 01:57:18,423 			Loss:    4.340e-03    			Backward time: 	 0.30 sec 
2023-03-30 01:57:18,424 ADAM: Layer 0 -> dw_min:1.0000e+00  dw_max:1.0000e+00 lr:1.0000e-05
2023-03-30 01:57:18,424 ADAM: Layer 1 -> dw_min:9.9999e-01  dw_max:1.0000e+00 lr:1.0000e-05
2023-03-30 01:57:18,424 ADAM: Layer 2 -> dw_min:9.9998e-01  dw_max:1.0000e+00 lr:1.0000e-05
2023-03-30 01:57:18,424 ADAM: Layer 3 -> dw_min:9.9999e-01  dw_max:1.0000e+00 lr:1.0000e-05
2023-03-30 01:57:18,445 			Learning rate: weights:   1.000e-05    
2023-03-30 01:57:18,445 			Last test performance: 99.46%
2023-03-30 01:57:18,445 ----------------
2023-03-30 01:57:20,456   70  => 101   		Training 486 pattern with 100.00% 	Forward time: 	 1.70 sec
2023-03-30 01:57:20,456 			Loss:    1.431e-03    			Backward time: 	 0.30 sec 
2023-03-30 01:57:20,456 ADAM: Layer 0 -> dw_min:1.0000e+00  dw_max:1.0000e+00 lr:1.0000e-05
2023-03-30 01:57:20,456 ADAM: Layer 1 -> dw_min:9.9999e-01  dw_max:1.0000e+00 lr:1.0000e-05
2023-03-30 01:57:20,456 ADAM: Layer 2 -> dw_min:9.9999e-01  dw_max:1.0000e+00 lr:1.0000e-05
2023-03-30 01:57:20,456 ADAM: Layer 3 -> dw_min:9.9999e-01  dw_max:1.0000e+00 lr:1.0000e-05
2023-03-30 01:57:20,662 			Learning rate: weights:   1.000e-05    
2023-03-30 01:57:20,663 			Last test performance: 99.46%
2023-03-30 01:57:20,663 ----------------
2023-03-30 01:57:22,643   70  => 102   		Training 486 pattern with 100.00% 	Forward time: 	 1.67 sec
2023-03-30 01:57:22,643 			Loss:    1.030e-03    			Backward time: 	 0.30 sec 
2023-03-30 01:57:22,643 ADAM: Layer 0 -> dw_min:1.0000e+00  dw_max:1.0000e+00 lr:1.0000e-05
2023-03-30 01:57:22,643 ADAM: Layer 1 -> dw_min:9.9999e-01  dw_max:1.0000e+00 lr:1.0000e-05
2023-03-30 01:57:22,643 ADAM: Layer 2 -> dw_min:9.9999e-01  dw_max:1.0000e+00 lr:1.0000e-05
2023-03-30 01:57:22,643 ADAM: Layer 3 -> dw_min:9.9999e-01  dw_max:1.0000e+00 lr:1.0000e-05
2023-03-30 01:57:22,727 			Learning rate: weights:   1.000e-05    
2023-03-30 01:57:22,727 			Last test performance: 99.46%
2023-03-30 01:57:22,727 ----------------
2023-03-30 01:57:24,692   70  => 103   		Training 486 pattern with 99.38% 	Forward time: 	 1.66 sec
2023-03-30 01:57:24,693 			Loss:    1.301e-02    			Backward time: 	 0.30 sec 
2023-03-30 01:57:24,693 ADAM: Layer 0 -> dw_min:1.0000e+00  dw_max:1.0000e+00 lr:1.0000e-05
2023-03-30 01:57:24,693 ADAM: Layer 1 -> dw_min:9.9999e-01  dw_max:1.0000e+00 lr:1.0000e-05
2023-03-30 01:57:24,693 ADAM: Layer 2 -> dw_min:9.9999e-01  dw_max:1.0000e+00 lr:1.0000e-05
2023-03-30 01:57:24,693 ADAM: Layer 3 -> dw_min:9.9999e-01  dw_max:1.0000e+00 lr:1.0000e-05
2023-03-30 01:57:24,736 			Learning rate: weights:   1.000e-05    
2023-03-30 01:57:24,736 			Last test performance: 99.46%
2023-03-30 01:57:24,737 ----------------
2023-03-30 01:57:26,718   70  => 104   		Training 486 pattern with 100.00% 	Forward time: 	 1.67 sec
2023-03-30 01:57:26,718 			Loss:    9.525e-04    			Backward time: 	 0.30 sec 
2023-03-30 01:57:26,718 ADAM: Layer 0 -> dw_min:1.0000e+00  dw_max:1.0000e+00 lr:1.0000e-05
2023-03-30 01:57:26,718 ADAM: Layer 1 -> dw_min:9.9999e-01  dw_max:1.0000e+00 lr:1.0000e-05
2023-03-30 01:57:26,719 ADAM: Layer 2 -> dw_min:9.9999e-01  dw_max:1.0000e+00 lr:1.0000e-05
2023-03-30 01:57:26,719 ADAM: Layer 3 -> dw_min:9.9999e-01  dw_max:1.0000e+00 lr:1.0000e-05
2023-03-30 01:57:26,782 			Learning rate: weights:   1.000e-05    
2023-03-30 01:57:26,782 			Last test performance: 99.46%
2023-03-30 01:57:26,782 ----------------
2023-03-30 01:57:28,797   70  => 105   		Training 486 pattern with 100.00% 	Forward time: 	 1.71 sec
2023-03-30 01:57:28,797 			Loss:    6.847e-04    			Backward time: 	 0.30 sec 
2023-03-30 01:57:28,797 ADAM: Layer 0 -> dw_min:1.0000e+00  dw_max:1.0000e+00 lr:1.0000e-05
2023-03-30 01:57:28,797 ADAM: Layer 1 -> dw_min:9.9999e-01  dw_max:1.0000e+00 lr:1.0000e-05
2023-03-30 01:57:28,798 ADAM: Layer 2 -> dw_min:9.9999e-01  dw_max:1.0000e+00 lr:1.0000e-05
2023-03-30 01:57:28,798 ADAM: Layer 3 -> dw_min:9.9999e-01  dw_max:1.0000e+00 lr:1.0000e-05
2023-03-30 01:57:28,854 			Learning rate: weights:   1.000e-05    
2023-03-30 01:57:28,854 			Last test performance: 99.46%
2023-03-30 01:57:28,854 ----------------
2023-03-30 01:57:30,849   70  => 106   		Training 486 pattern with 100.00% 	Forward time: 	 1.69 sec
2023-03-30 01:57:30,850 			Loss:    6.078e-04    			Backward time: 	 0.30 sec 
2023-03-30 01:57:30,850 ADAM: Layer 0 -> dw_min:1.0000e+00  dw_max:1.0000e+00 lr:1.0000e-05
2023-03-30 01:57:30,850 ADAM: Layer 1 -> dw_min:9.9999e-01  dw_max:1.0000e+00 lr:1.0000e-05
2023-03-30 01:57:30,850 ADAM: Layer 2 -> dw_min:9.9999e-01  dw_max:1.0000e+00 lr:1.0000e-05
2023-03-30 01:57:30,850 ADAM: Layer 3 -> dw_min:9.9999e-01  dw_max:1.0000e+00 lr:1.0000e-05
2023-03-30 01:57:30,936 			Learning rate: weights:   1.000e-05    
2023-03-30 01:57:30,936 			Last test performance: 99.46%
2023-03-30 01:57:30,936 ----------------
2023-03-30 01:57:32,901   70  => 107   		Training 486 pattern with 100.00% 	Forward time: 	 1.66 sec
2023-03-30 01:57:32,901 			Loss:    3.264e-04    			Backward time: 	 0.30 sec 
2023-03-30 01:57:32,902 ADAM: Layer 0 -> dw_min:1.0000e+00  dw_max:1.0000e+00 lr:1.0000e-05
2023-03-30 01:57:32,902 ADAM: Layer 1 -> dw_min:9.9999e-01  dw_max:1.0000e+00 lr:1.0000e-05
2023-03-30 01:57:32,902 ADAM: Layer 2 -> dw_min:9.9999e-01  dw_max:1.0000e+00 lr:1.0000e-05
2023-03-30 01:57:32,902 ADAM: Layer 3 -> dw_min:9.9999e-01  dw_max:1.0000e+00 lr:1.0000e-05
2023-03-30 01:57:32,982 			Learning rate: weights:   1.000e-05    
2023-03-30 01:57:32,982 			Last test performance: 99.46%
2023-03-30 01:57:32,982 ----------------
2023-03-30 01:57:34,981   70  => 108   		Training 486 pattern with 100.00% 	Forward time: 	 1.69 sec
2023-03-30 01:57:34,981 			Loss:    1.289e-03    			Backward time: 	 0.30 sec 
2023-03-30 01:57:34,981 ADAM: Layer 0 -> dw_min:1.0000e+00  dw_max:1.0000e+00 lr:1.0000e-05
2023-03-30 01:57:34,981 ADAM: Layer 1 -> dw_min:9.9999e-01  dw_max:1.0000e+00 lr:1.0000e-05
2023-03-30 01:57:34,982 ADAM: Layer 2 -> dw_min:9.9998e-01  dw_max:1.0000e+00 lr:1.0000e-05
2023-03-30 01:57:34,982 ADAM: Layer 3 -> dw_min:9.9999e-01  dw_max:1.0000e+00 lr:1.0000e-05
2023-03-30 01:57:35,042 			Learning rate: weights:   1.000e-05    
2023-03-30 01:57:35,042 			Last test performance: 99.46%
2023-03-30 01:57:35,042 ----------------
2023-03-30 01:57:37,039   70  => 109   		Training 486 pattern with 100.00% 	Forward time: 	 1.68 sec
2023-03-30 01:57:37,039 			Loss:    3.067e-04    			Backward time: 	 0.30 sec 
2023-03-30 01:57:37,039 ADAM: Layer 0 -> dw_min:1.0000e+00  dw_max:1.0000e+00 lr:1.0000e-05
2023-03-30 01:57:37,039 ADAM: Layer 1 -> dw_min:9.9999e-01  dw_max:1.0000e+00 lr:1.0000e-05
2023-03-30 01:57:37,039 ADAM: Layer 2 -> dw_min:9.9999e-01  dw_max:1.0000e+00 lr:1.0000e-05
2023-03-30 01:57:37,039 ADAM: Layer 3 -> dw_min:9.9999e-01  dw_max:1.0000e+00 lr:1.0000e-05
2023-03-30 01:57:37,058 			Learning rate: weights:   1.000e-05    
2023-03-30 01:57:37,058 			Last test performance: 99.46%
2023-03-30 01:57:37,058 ----------------
2023-03-30 01:57:39,050   70  => 110   		Training 486 pattern with 99.79% 	Forward time: 	 1.68 sec
2023-03-30 01:57:39,050 			Loss:    3.794e-03    			Backward time: 	 0.30 sec 
2023-03-30 01:57:39,051 ADAM: Layer 0 -> dw_min:1.0000e+00  dw_max:1.0000e+00 lr:1.0000e-05
2023-03-30 01:57:39,051 ADAM: Layer 1 -> dw_min:9.9999e-01  dw_max:1.0000e+00 lr:1.0000e-05
2023-03-30 01:57:39,051 ADAM: Layer 2 -> dw_min:9.9998e-01  dw_max:1.0000e+00 lr:1.0000e-05
2023-03-30 01:57:39,051 ADAM: Layer 3 -> dw_min:9.9999e-01  dw_max:1.0000e+00 lr:1.0000e-05
2023-03-30 01:57:39,069 			Learning rate: weights:   1.000e-05    
2023-03-30 01:57:39,069 			Last test performance: 99.46%
2023-03-30 01:57:39,069 ----------------
2023-03-30 01:57:41,073   70  => 111   		Training 486 pattern with 100.00% 	Forward time: 	 1.69 sec
2023-03-30 01:57:41,073 			Loss:    6.518e-04    			Backward time: 	 0.30 sec 
2023-03-30 01:57:41,073 ADAM: Layer 0 -> dw_min:1.0000e+00  dw_max:1.0000e+00 lr:1.0000e-05
2023-03-30 01:57:41,073 ADAM: Layer 1 -> dw_min:9.9999e-01  dw_max:1.0000e+00 lr:1.0000e-05
2023-03-30 01:57:41,073 ADAM: Layer 2 -> dw_min:9.9998e-01  dw_max:1.0000e+00 lr:1.0000e-05
2023-03-30 01:57:41,073 ADAM: Layer 3 -> dw_min:9.9999e-01  dw_max:1.0000e+00 lr:1.0000e-05
2023-03-30 01:57:41,117 			Learning rate: weights:   1.000e-05    
2023-03-30 01:57:41,117 			Last test performance: 99.46%
2023-03-30 01:57:41,117 ----------------
2023-03-30 01:57:43,096   70  => 112   		Training 486 pattern with 100.00% 	Forward time: 	 1.67 sec
2023-03-30 01:57:43,096 			Loss:    1.784e-04    			Backward time: 	 0.30 sec 
2023-03-30 01:57:43,096 ADAM: Layer 0 -> dw_min:1.0000e+00  dw_max:1.0000e+00 lr:1.0000e-05
2023-03-30 01:57:43,097 ADAM: Layer 1 -> dw_min:9.9999e-01  dw_max:1.0000e+00 lr:1.0000e-05
2023-03-30 01:57:43,097 ADAM: Layer 2 -> dw_min:9.9999e-01  dw_max:1.0000e+00 lr:1.0000e-05
2023-03-30 01:57:43,097 ADAM: Layer 3 -> dw_min:9.9999e-01  dw_max:1.0000e+00 lr:1.0000e-05
2023-03-30 01:57:43,196 			Learning rate: weights:   1.000e-05    
2023-03-30 01:57:43,197 			Last test performance: 99.46%
2023-03-30 01:57:43,197 ----------------
2023-03-30 01:57:45,206   70  => 113   		Training 486 pattern with 99.79% 	Forward time: 	 1.70 sec
2023-03-30 01:57:45,206 			Loss:    1.164e-02    			Backward time: 	 0.30 sec 
2023-03-30 01:57:45,206 ADAM: Layer 0 -> dw_min:1.0000e+00  dw_max:1.0000e+00 lr:1.0000e-05
2023-03-30 01:57:45,206 ADAM: Layer 1 -> dw_min:9.9999e-01  dw_max:1.0000e+00 lr:1.0000e-05
2023-03-30 01:57:45,206 ADAM: Layer 2 -> dw_min:9.9999e-01  dw_max:1.0000e+00 lr:1.0000e-05
2023-03-30 01:57:45,206 ADAM: Layer 3 -> dw_min:9.9999e-01  dw_max:1.0000e+00 lr:1.0000e-05
2023-03-30 01:57:45,224 			Learning rate: weights:   1.000e-05    
2023-03-30 01:57:45,224 			Last test performance: 99.46%
2023-03-30 01:57:45,224 ----------------
2023-03-30 01:57:47,221   70  => 114   		Training 486 pattern with 99.79% 	Forward time: 	 1.69 sec
2023-03-30 01:57:47,221 			Loss:    2.959e-03    			Backward time: 	 0.30 sec 
2023-03-30 01:57:47,221 ADAM: Layer 0 -> dw_min:1.0000e+00  dw_max:1.0000e+00 lr:1.0000e-05
2023-03-30 01:57:47,221 ADAM: Layer 1 -> dw_min:9.9999e-01  dw_max:1.0000e+00 lr:1.0000e-05
2023-03-30 01:57:47,221 ADAM: Layer 2 -> dw_min:9.9999e-01  dw_max:1.0000e+00 lr:1.0000e-05
2023-03-30 01:57:47,222 ADAM: Layer 3 -> dw_min:9.9999e-01  dw_max:1.0000e+00 lr:1.0000e-05
2023-03-30 01:57:47,299 			Learning rate: weights:   1.000e-05    
2023-03-30 01:57:47,299 			Last test performance: 99.46%
2023-03-30 01:57:47,299 ----------------
2023-03-30 01:57:49,304   70  => 115   		Training 486 pattern with 100.00% 	Forward time: 	 1.70 sec
2023-03-30 01:57:49,304 			Loss:    7.877e-04    			Backward time: 	 0.30 sec 
2023-03-30 01:57:49,304 ADAM: Layer 0 -> dw_min:1.0000e+00  dw_max:1.0000e+00 lr:1.0000e-05
2023-03-30 01:57:49,304 ADAM: Layer 1 -> dw_min:9.9999e-01  dw_max:1.0000e+00 lr:1.0000e-05
2023-03-30 01:57:49,304 ADAM: Layer 2 -> dw_min:9.9999e-01  dw_max:1.0000e+00 lr:1.0000e-05
2023-03-30 01:57:49,304 ADAM: Layer 3 -> dw_min:9.9999e-01  dw_max:1.0000e+00 lr:1.0000e-05
2023-03-30 01:57:49,360 			Learning rate: weights:   1.000e-05    
2023-03-30 01:57:49,360 			Last test performance: 99.46%
2023-03-30 01:57:49,360 ----------------
2023-03-30 01:57:51,322   70  => 116   		Training 486 pattern with 100.00% 	Forward time: 	 1.65 sec
2023-03-30 01:57:51,322 			Loss:    1.156e-03    			Backward time: 	 0.30 sec 
2023-03-30 01:57:51,322 ADAM: Layer 0 -> dw_min:1.0000e+00  dw_max:1.0000e+00 lr:1.0000e-05
2023-03-30 01:57:51,322 ADAM: Layer 1 -> dw_min:9.9999e-01  dw_max:1.0000e+00 lr:1.0000e-05
2023-03-30 01:57:51,323 ADAM: Layer 2 -> dw_min:9.9998e-01  dw_max:1.0000e+00 lr:1.0000e-05
2023-03-30 01:57:51,323 ADAM: Layer 3 -> dw_min:9.9999e-01  dw_max:1.0000e+00 lr:1.0000e-05
2023-03-30 01:57:51,400 			Learning rate: weights:   1.000e-05    
2023-03-30 01:57:51,400 			Last test performance: 99.46%
2023-03-30 01:57:51,400 ----------------
2023-03-30 01:57:53,373   70  => 117   		Training 486 pattern with 100.00% 	Forward time: 	 1.66 sec
2023-03-30 01:57:53,373 			Loss:    1.599e-03    			Backward time: 	 0.30 sec 
2023-03-30 01:57:53,374 ADAM: Layer 0 -> dw_min:1.0000e+00  dw_max:1.0000e+00 lr:1.0000e-05
2023-03-30 01:57:53,374 ADAM: Layer 1 -> dw_min:9.9999e-01  dw_max:1.0000e+00 lr:1.0000e-05
2023-03-30 01:57:53,374 ADAM: Layer 2 -> dw_min:9.9999e-01  dw_max:1.0000e+00 lr:1.0000e-05
2023-03-30 01:57:53,374 ADAM: Layer 3 -> dw_min:9.9999e-01  dw_max:1.0000e+00 lr:1.0000e-05
2023-03-30 01:57:53,413 			Learning rate: weights:   1.000e-05    
2023-03-30 01:57:53,413 			Last test performance: 99.46%
2023-03-30 01:57:53,413 ----------------
2023-03-30 01:57:55,371   70  => 118   		Training 486 pattern with 99.58% 	Forward time: 	 1.65 sec
2023-03-30 01:57:55,371 			Loss:    1.400e-02    			Backward time: 	 0.30 sec 
2023-03-30 01:57:55,371 ADAM: Layer 0 -> dw_min:1.0000e+00  dw_max:1.0000e+00 lr:1.0000e-05
2023-03-30 01:57:55,371 ADAM: Layer 1 -> dw_min:9.9999e-01  dw_max:1.0000e+00 lr:1.0000e-05
2023-03-30 01:57:55,371 ADAM: Layer 2 -> dw_min:9.9999e-01  dw_max:1.0000e+00 lr:1.0000e-05
2023-03-30 01:57:55,372 ADAM: Layer 3 -> dw_min:9.9999e-01  dw_max:1.0000e+00 lr:1.0000e-05
2023-03-30 01:57:55,429 			Learning rate: weights:   1.000e-05    
2023-03-30 01:57:55,429 			Last test performance: 99.46%
2023-03-30 01:57:55,429 ----------------
2023-03-30 01:57:57,385   70  => 119   		Training 486 pattern with 100.00% 	Forward time: 	 1.65 sec
2023-03-30 01:57:57,386 			Loss:    6.316e-04    			Backward time: 	 0.30 sec 
2023-03-30 01:57:57,386 ADAM: Layer 0 -> dw_min:1.0000e+00  dw_max:1.0000e+00 lr:1.0000e-05
2023-03-30 01:57:57,386 ADAM: Layer 1 -> dw_min:9.9999e-01  dw_max:1.0000e+00 lr:1.0000e-05
2023-03-30 01:57:57,386 ADAM: Layer 2 -> dw_min:9.9999e-01  dw_max:1.0000e+00 lr:1.0000e-05
2023-03-30 01:57:57,386 ADAM: Layer 3 -> dw_min:9.9999e-01  dw_max:1.0000e+00 lr:1.0000e-05
2023-03-30 01:57:57,444 			Learning rate: weights:   1.000e-05    
2023-03-30 01:57:57,445 			Last test performance: 99.46%
2023-03-30 01:57:57,445 ----------------
2023-03-30 01:57:59,366   70  => 120   		Training 486 pattern with 100.00% 	Forward time: 	 1.61 sec
2023-03-30 01:57:59,366 			Loss:    1.620e-03    			Backward time: 	 0.30 sec 
2023-03-30 01:57:59,366 ADAM: Layer 0 -> dw_min:1.0000e+00  dw_max:1.0000e+00 lr:1.0000e-05
2023-03-30 01:57:59,367 ADAM: Layer 1 -> dw_min:9.9999e-01  dw_max:1.0000e+00 lr:1.0000e-05
2023-03-30 01:57:59,367 ADAM: Layer 2 -> dw_min:9.9998e-01  dw_max:1.0000e+00 lr:1.0000e-05
2023-03-30 01:57:59,367 ADAM: Layer 3 -> dw_min:9.9999e-01  dw_max:1.0000e+00 lr:1.0000e-05
2023-03-30 01:57:59,420 			Learning rate: weights:   1.000e-05    
2023-03-30 01:57:59,420 			Last test performance: 99.46%
2023-03-30 01:57:59,420 ----------------
2023-03-30 01:58:01,432   70  => 121   		Training 486 pattern with 100.00% 	Forward time: 	 1.70 sec
2023-03-30 01:58:01,433 			Loss:    1.313e-03    			Backward time: 	 0.30 sec 
2023-03-30 01:58:01,433 ADAM: Layer 0 -> dw_min:1.0000e+00  dw_max:1.0000e+00 lr:1.0000e-05
2023-03-30 01:58:01,433 ADAM: Layer 1 -> dw_min:9.9999e-01  dw_max:1.0000e+00 lr:1.0000e-05
2023-03-30 01:58:01,433 ADAM: Layer 2 -> dw_min:9.9999e-01  dw_max:1.0000e+00 lr:1.0000e-05
2023-03-30 01:58:01,433 ADAM: Layer 3 -> dw_min:9.9999e-01  dw_max:1.0000e+00 lr:1.0000e-05
2023-03-30 01:58:01,452 			Learning rate: weights:   1.000e-05    
2023-03-30 01:58:01,452 			Last test performance: 99.46%
2023-03-30 01:58:01,452 ----------------
2023-03-30 01:58:03,455   70  => 122   		Training 486 pattern with 100.00% 	Forward time: 	 1.69 sec
2023-03-30 01:58:03,455 			Loss:    1.538e-03    			Backward time: 	 0.30 sec 
2023-03-30 01:58:03,456 ADAM: Layer 0 -> dw_min:1.0000e+00  dw_max:1.0000e+00 lr:1.0000e-05
2023-03-30 01:58:03,456 ADAM: Layer 1 -> dw_min:9.9999e-01  dw_max:1.0000e+00 lr:1.0000e-05
2023-03-30 01:58:03,456 ADAM: Layer 2 -> dw_min:9.9999e-01  dw_max:1.0000e+00 lr:1.0000e-05
2023-03-30 01:58:03,456 ADAM: Layer 3 -> dw_min:9.9999e-01  dw_max:1.0000e+00 lr:1.0000e-05
2023-03-30 01:58:03,535 			Learning rate: weights:   1.000e-05    
2023-03-30 01:58:03,536 			Last test performance: 99.46%
2023-03-30 01:58:03,536 ----------------
2023-03-30 01:58:05,510   70  => 123   		Training 486 pattern with 100.00% 	Forward time: 	 1.67 sec
2023-03-30 01:58:05,510 			Loss:    5.985e-04    			Backward time: 	 0.30 sec 
2023-03-30 01:58:05,510 ADAM: Layer 0 -> dw_min:1.0000e+00  dw_max:1.0000e+00 lr:1.0000e-05
2023-03-30 01:58:05,511 ADAM: Layer 1 -> dw_min:9.9999e-01  dw_max:1.0000e+00 lr:1.0000e-05
2023-03-30 01:58:05,511 ADAM: Layer 2 -> dw_min:9.9999e-01  dw_max:1.0000e+00 lr:1.0000e-05
2023-03-30 01:58:05,511 ADAM: Layer 3 -> dw_min:9.9999e-01  dw_max:1.0000e+00 lr:1.0000e-05
2023-03-30 01:58:05,528 			Learning rate: weights:   1.000e-05    
2023-03-30 01:58:05,528 			Last test performance: 99.46%
2023-03-30 01:58:05,528 ----------------
2023-03-30 01:58:07,520   70  => 124   		Training 486 pattern with 100.00% 	Forward time: 	 1.68 sec
2023-03-30 01:58:07,520 			Loss:    5.640e-04    			Backward time: 	 0.30 sec 
2023-03-30 01:58:07,521 ADAM: Layer 0 -> dw_min:1.0000e+00  dw_max:1.0000e+00 lr:1.0000e-05
2023-03-30 01:58:07,521 ADAM: Layer 1 -> dw_min:9.9999e-01  dw_max:1.0000e+00 lr:1.0000e-05
2023-03-30 01:58:07,521 ADAM: Layer 2 -> dw_min:9.9999e-01  dw_max:1.0000e+00 lr:1.0000e-05
2023-03-30 01:58:07,521 ADAM: Layer 3 -> dw_min:9.9999e-01  dw_max:1.0000e+00 lr:1.0000e-05
2023-03-30 01:58:07,667 
2023-03-30 01:58:07,667 Testing:
2023-03-30 01:58:07,774 		24 of 10000 with 100.00% 	 Time used:  0.11 sec
2023-03-30 01:58:07,862 		48 of 10000 with 100.00% 	 Time used:  0.09 sec
2023-03-30 01:58:07,941 		72 of 10000 with 100.00% 	 Time used:  0.08 sec
2023-03-30 01:58:08,023 		96 of 10000 with 100.00% 	 Time used:  0.08 sec
2023-03-30 01:58:08,111 		120 of 10000 with 100.00% 	 Time used:  0.09 sec
2023-03-30 01:58:08,192 		144 of 10000 with 100.00% 	 Time used:  0.08 sec
2023-03-30 01:58:08,274 		168 of 10000 with 100.00% 	 Time used:  0.08 sec
2023-03-30 01:58:08,355 		192 of 10000 with 99.48% 	 Time used:  0.08 sec
2023-03-30 01:58:08,433 		216 of 10000 with 99.54% 	 Time used:  0.08 sec
2023-03-30 01:58:08,518 		240 of 10000 with 99.58% 	 Time used:  0.08 sec
2023-03-30 01:58:08,599 		264 of 10000 with 99.62% 	 Time used:  0.08 sec
2023-03-30 01:58:08,691 		288 of 10000 with 99.65% 	 Time used:  0.09 sec
2023-03-30 01:58:08,778 		312 of 10000 with 99.68% 	 Time used:  0.09 sec
2023-03-30 01:58:08,862 		336 of 10000 with 99.70% 	 Time used:  0.08 sec
2023-03-30 01:58:08,934 		360 of 10000 with 99.44% 	 Time used:  0.07 sec
2023-03-30 01:58:09,014 		384 of 10000 with 99.48% 	 Time used:  0.08 sec
2023-03-30 01:58:09,089 		408 of 10000 with 99.51% 	 Time used:  0.07 sec
2023-03-30 01:58:09,168 		432 of 10000 with 99.54% 	 Time used:  0.08 sec
2023-03-30 01:58:09,243 		456 of 10000 with 99.12% 	 Time used:  0.07 sec
2023-03-30 01:58:09,322 		480 of 10000 with 99.17% 	 Time used:  0.08 sec
2023-03-30 01:58:09,403 		504 of 10000 with 99.21% 	 Time used:  0.08 sec
2023-03-30 01:58:09,474 		528 of 10000 with 99.24% 	 Time used:  0.07 sec
2023-03-30 01:58:09,545 		552 of 10000 with 99.28% 	 Time used:  0.07 sec
2023-03-30 01:58:09,618 		576 of 10000 with 99.31% 	 Time used:  0.07 sec
2023-03-30 01:58:09,698 		600 of 10000 with 99.17% 	 Time used:  0.08 sec
2023-03-30 01:58:09,774 		624 of 10000 with 99.20% 	 Time used:  0.08 sec
2023-03-30 01:58:09,856 		648 of 10000 with 99.23% 	 Time used:  0.08 sec
2023-03-30 01:58:09,937 		672 of 10000 with 99.11% 	 Time used:  0.08 sec
2023-03-30 01:58:10,021 		696 of 10000 with 98.99% 	 Time used:  0.08 sec
2023-03-30 01:58:10,105 		720 of 10000 with 99.03% 	 Time used:  0.08 sec
2023-03-30 01:58:10,188 		744 of 10000 with 98.92% 	 Time used:  0.08 sec
2023-03-30 01:58:10,273 		768 of 10000 with 98.96% 	 Time used:  0.08 sec
2023-03-30 01:58:10,353 		792 of 10000 with 98.99% 	 Time used:  0.08 sec
2023-03-30 01:58:10,440 		816 of 10000 with 99.02% 	 Time used:  0.09 sec
2023-03-30 01:58:10,513 		840 of 10000 with 99.05% 	 Time used:  0.07 sec
2023-03-30 01:58:10,597 		864 of 10000 with 99.07% 	 Time used:  0.08 sec
2023-03-30 01:58:10,686 		888 of 10000 with 99.10% 	 Time used:  0.09 sec
2023-03-30 01:58:10,768 		912 of 10000 with 99.01% 	 Time used:  0.08 sec
2023-03-30 01:58:10,847 		936 of 10000 with 99.04% 	 Time used:  0.08 sec
2023-03-30 01:58:10,916 		960 of 10000 with 99.06% 	 Time used:  0.07 sec
2023-03-30 01:58:10,985 		984 of 10000 with 99.09% 	 Time used:  0.07 sec
2023-03-30 01:58:11,071 		1008 of 10000 with 99.11% 	 Time used:  0.08 sec
2023-03-30 01:58:11,156 		1032 of 10000 with 99.03% 	 Time used:  0.08 sec
2023-03-30 01:58:11,236 		1056 of 10000 with 99.05% 	 Time used:  0.08 sec
2023-03-30 01:58:11,310 		1080 of 10000 with 99.07% 	 Time used:  0.07 sec
2023-03-30 01:58:11,386 		1104 of 10000 with 99.09% 	 Time used:  0.08 sec
2023-03-30 01:58:11,475 		1128 of 10000 with 99.11% 	 Time used:  0.09 sec
2023-03-30 01:58:11,556 		1152 of 10000 with 99.13% 	 Time used:  0.08 sec
2023-03-30 01:58:11,639 		1176 of 10000 with 99.15% 	 Time used:  0.08 sec
2023-03-30 01:58:11,720 		1200 of 10000 with 99.17% 	 Time used:  0.08 sec
2023-03-30 01:58:11,798 		1224 of 10000 with 99.18% 	 Time used:  0.08 sec
2023-03-30 01:58:11,900 		1248 of 10000 with 99.12% 	 Time used:  0.10 sec
2023-03-30 01:58:11,989 		1272 of 10000 with 99.06% 	 Time used:  0.09 sec
2023-03-30 01:58:12,075 		1296 of 10000 with 99.07% 	 Time used:  0.09 sec
2023-03-30 01:58:12,160 		1320 of 10000 with 99.02% 	 Time used:  0.09 sec
2023-03-30 01:58:12,238 		1344 of 10000 with 99.03% 	 Time used:  0.08 sec
2023-03-30 01:58:12,322 		1368 of 10000 with 99.05% 	 Time used:  0.08 sec
2023-03-30 01:58:12,403 		1392 of 10000 with 99.07% 	 Time used:  0.08 sec
2023-03-30 01:58:12,485 		1416 of 10000 with 99.01% 	 Time used:  0.08 sec
2023-03-30 01:58:12,564 		1440 of 10000 with 99.03% 	 Time used:  0.08 sec
2023-03-30 01:58:12,635 		1464 of 10000 with 99.04% 	 Time used:  0.07 sec
2023-03-30 01:58:12,718 		1488 of 10000 with 99.06% 	 Time used:  0.08 sec
2023-03-30 01:58:12,797 		1512 of 10000 with 99.07% 	 Time used:  0.08 sec
2023-03-30 01:58:12,876 		1536 of 10000 with 99.02% 	 Time used:  0.08 sec
2023-03-30 01:58:12,948 		1560 of 10000 with 99.04% 	 Time used:  0.07 sec
2023-03-30 01:58:13,020 		1584 of 10000 with 99.05% 	 Time used:  0.07 sec
2023-03-30 01:58:13,099 		1608 of 10000 with 99.07% 	 Time used:  0.08 sec
2023-03-30 01:58:13,189 		1632 of 10000 with 99.08% 	 Time used:  0.09 sec
2023-03-30 01:58:13,265 		1656 of 10000 with 99.09% 	 Time used:  0.08 sec
2023-03-30 01:58:13,347 		1680 of 10000 with 99.11% 	 Time used:  0.08 sec
2023-03-30 01:58:13,434 		1704 of 10000 with 99.12% 	 Time used:  0.09 sec
2023-03-30 01:58:13,516 		1728 of 10000 with 99.13% 	 Time used:  0.08 sec
2023-03-30 01:58:13,601 		1752 of 10000 with 99.09% 	 Time used:  0.09 sec
2023-03-30 01:58:13,671 		1776 of 10000 with 99.10% 	 Time used:  0.07 sec
2023-03-30 01:58:13,749 		1800 of 10000 with 99.06% 	 Time used:  0.08 sec
2023-03-30 01:58:13,828 		1824 of 10000 with 99.07% 	 Time used:  0.08 sec
2023-03-30 01:58:13,901 		1848 of 10000 with 99.08% 	 Time used:  0.07 sec
2023-03-30 01:58:13,985 		1872 of 10000 with 99.09% 	 Time used:  0.08 sec
2023-03-30 01:58:14,064 		1896 of 10000 with 99.10% 	 Time used:  0.08 sec
2023-03-30 01:58:14,146 		1920 of 10000 with 99.06% 	 Time used:  0.08 sec
2023-03-30 01:58:14,231 		1944 of 10000 with 99.07% 	 Time used:  0.09 sec
2023-03-30 01:58:14,314 		1968 of 10000 with 99.09% 	 Time used:  0.08 sec
2023-03-30 01:58:14,398 		1992 of 10000 with 99.10% 	 Time used:  0.08 sec
2023-03-30 01:58:14,475 		2016 of 10000 with 99.11% 	 Time used:  0.08 sec
2023-03-30 01:58:14,554 		2040 of 10000 with 99.07% 	 Time used:  0.08 sec
2023-03-30 01:58:14,633 		2064 of 10000 with 99.08% 	 Time used:  0.08 sec
2023-03-30 01:58:14,712 		2088 of 10000 with 99.09% 	 Time used:  0.08 sec
2023-03-30 01:58:14,796 		2112 of 10000 with 99.10% 	 Time used:  0.08 sec
2023-03-30 01:58:14,887 		2136 of 10000 with 99.02% 	 Time used:  0.09 sec
2023-03-30 01:58:14,976 		2160 of 10000 with 99.03% 	 Time used:  0.09 sec
2023-03-30 01:58:15,061 		2184 of 10000 with 98.99% 	 Time used:  0.09 sec
2023-03-30 01:58:15,131 		2208 of 10000 with 99.00% 	 Time used:  0.07 sec
2023-03-30 01:58:15,203 		2232 of 10000 with 99.01% 	 Time used:  0.07 sec
2023-03-30 01:58:15,276 		2256 of 10000 with 99.02% 	 Time used:  0.07 sec
2023-03-30 01:58:15,359 		2280 of 10000 with 99.04% 	 Time used:  0.08 sec
2023-03-30 01:58:15,441 		2304 of 10000 with 99.05% 	 Time used:  0.08 sec
2023-03-30 01:58:15,514 		2328 of 10000 with 99.05% 	 Time used:  0.07 sec
2023-03-30 01:58:15,598 		2352 of 10000 with 99.06% 	 Time used:  0.08 sec
2023-03-30 01:58:15,693 		2376 of 10000 with 99.07% 	 Time used:  0.09 sec
2023-03-30 01:58:15,776 		2400 of 10000 with 99.08% 	 Time used:  0.08 sec
2023-03-30 01:58:15,871 		2424 of 10000 with 99.09% 	 Time used:  0.09 sec
2023-03-30 01:58:15,947 		2448 of 10000 with 99.10% 	 Time used:  0.08 sec
2023-03-30 01:58:16,034 		2472 of 10000 with 99.07% 	 Time used:  0.09 sec
2023-03-30 01:58:16,112 		2496 of 10000 with 99.04% 	 Time used:  0.08 sec
2023-03-30 01:58:16,194 		2520 of 10000 with 99.05% 	 Time used:  0.08 sec
2023-03-30 01:58:16,275 		2544 of 10000 with 99.02% 	 Time used:  0.08 sec
2023-03-30 01:58:16,362 		2568 of 10000 with 99.03% 	 Time used:  0.09 sec
2023-03-30 01:58:16,442 		2592 of 10000 with 99.04% 	 Time used:  0.08 sec
2023-03-30 01:58:16,520 		2616 of 10000 with 99.01% 	 Time used:  0.08 sec
2023-03-30 01:58:16,600 		2640 of 10000 with 99.02% 	 Time used:  0.08 sec
2023-03-30 01:58:16,692 		2664 of 10000 with 98.99% 	 Time used:  0.09 sec
2023-03-30 01:58:16,772 		2688 of 10000 with 99.00% 	 Time used:  0.08 sec
2023-03-30 01:58:16,857 		2712 of 10000 with 99.00% 	 Time used:  0.08 sec
2023-03-30 01:58:16,939 		2736 of 10000 with 99.01% 	 Time used:  0.08 sec
2023-03-30 01:58:17,018 		2760 of 10000 with 99.02% 	 Time used:  0.08 sec
2023-03-30 01:58:17,093 		2784 of 10000 with 99.03% 	 Time used:  0.07 sec
2023-03-30 01:58:17,173 		2808 of 10000 with 99.04% 	 Time used:  0.08 sec
2023-03-30 01:58:17,256 		2832 of 10000 with 99.05% 	 Time used:  0.08 sec
2023-03-30 01:58:17,340 		2856 of 10000 with 99.05% 	 Time used:  0.08 sec
2023-03-30 01:58:17,422 		2880 of 10000 with 99.06% 	 Time used:  0.08 sec
2023-03-30 01:58:17,506 		2904 of 10000 with 99.07% 	 Time used:  0.08 sec
2023-03-30 01:58:17,581 		2928 of 10000 with 99.08% 	 Time used:  0.07 sec
2023-03-30 01:58:17,670 		2952 of 10000 with 99.05% 	 Time used:  0.09 sec
2023-03-30 01:58:17,757 		2976 of 10000 with 99.06% 	 Time used:  0.09 sec
2023-03-30 01:58:17,838 		3000 of 10000 with 99.07% 	 Time used:  0.08 sec
2023-03-30 01:58:17,916 		3024 of 10000 with 99.07% 	 Time used:  0.08 sec
2023-03-30 01:58:17,999 		3048 of 10000 with 99.05% 	 Time used:  0.08 sec
2023-03-30 01:58:18,070 		3072 of 10000 with 99.06% 	 Time used:  0.07 sec
2023-03-30 01:58:18,161 		3096 of 10000 with 99.06% 	 Time used:  0.09 sec
2023-03-30 01:58:18,245 		3120 of 10000 with 99.07% 	 Time used:  0.08 sec
2023-03-30 01:58:18,332 		3144 of 10000 with 99.08% 	 Time used:  0.09 sec
2023-03-30 01:58:18,414 		3168 of 10000 with 99.08% 	 Time used:  0.08 sec
2023-03-30 01:58:18,493 		3192 of 10000 with 99.09% 	 Time used:  0.08 sec
2023-03-30 01:58:18,572 		3216 of 10000 with 99.10% 	 Time used:  0.08 sec
2023-03-30 01:58:18,656 		3240 of 10000 with 99.10% 	 Time used:  0.08 sec
2023-03-30 01:58:18,739 		3264 of 10000 with 99.11% 	 Time used:  0.08 sec
2023-03-30 01:58:18,822 		3288 of 10000 with 99.12% 	 Time used:  0.08 sec
2023-03-30 01:58:18,906 		3312 of 10000 with 99.12% 	 Time used:  0.08 sec
2023-03-30 01:58:18,990 		3336 of 10000 with 99.13% 	 Time used:  0.08 sec
2023-03-30 01:58:19,062 		3360 of 10000 with 99.14% 	 Time used:  0.07 sec
2023-03-30 01:58:19,143 		3384 of 10000 with 99.11% 	 Time used:  0.08 sec
2023-03-30 01:58:19,222 		3408 of 10000 with 99.12% 	 Time used:  0.08 sec
2023-03-30 01:58:19,296 		3432 of 10000 with 99.10% 	 Time used:  0.07 sec
2023-03-30 01:58:19,382 		3456 of 10000 with 99.10% 	 Time used:  0.09 sec
2023-03-30 01:58:19,461 		3480 of 10000 with 99.11% 	 Time used:  0.08 sec
2023-03-30 01:58:19,548 		3504 of 10000 with 99.12% 	 Time used:  0.09 sec
2023-03-30 01:58:19,633 		3528 of 10000 with 99.12% 	 Time used:  0.09 sec
2023-03-30 01:58:19,715 		3552 of 10000 with 99.13% 	 Time used:  0.08 sec
2023-03-30 01:58:19,806 		3576 of 10000 with 99.13% 	 Time used:  0.09 sec
2023-03-30 01:58:19,880 		3600 of 10000 with 99.14% 	 Time used:  0.07 sec
2023-03-30 01:58:19,963 		3624 of 10000 with 99.14% 	 Time used:  0.08 sec
2023-03-30 01:58:20,043 		3648 of 10000 with 99.15% 	 Time used:  0.08 sec
2023-03-30 01:58:20,126 		3672 of 10000 with 99.16% 	 Time used:  0.08 sec
2023-03-30 01:58:20,209 		3696 of 10000 with 99.16% 	 Time used:  0.08 sec
2023-03-30 01:58:20,281 		3720 of 10000 with 99.17% 	 Time used:  0.07 sec
2023-03-30 01:58:20,363 		3744 of 10000 with 99.17% 	 Time used:  0.08 sec
2023-03-30 01:58:20,434 		3768 of 10000 with 99.15% 	 Time used:  0.07 sec
2023-03-30 01:58:20,506 		3792 of 10000 with 99.16% 	 Time used:  0.07 sec
2023-03-30 01:58:20,596 		3816 of 10000 with 99.16% 	 Time used:  0.09 sec
2023-03-30 01:58:20,666 		3840 of 10000 with 99.17% 	 Time used:  0.07 sec
2023-03-30 01:58:20,739 		3864 of 10000 with 99.15% 	 Time used:  0.07 sec
2023-03-30 01:58:20,821 		3888 of 10000 with 99.15% 	 Time used:  0.08 sec
2023-03-30 01:58:20,910 		3912 of 10000 with 99.16% 	 Time used:  0.09 sec
2023-03-30 01:58:20,991 		3936 of 10000 with 99.16% 	 Time used:  0.08 sec
2023-03-30 01:58:21,071 		3960 of 10000 with 99.17% 	 Time used:  0.08 sec
2023-03-30 01:58:21,153 		3984 of 10000 with 99.17% 	 Time used:  0.08 sec
2023-03-30 01:58:21,242 		4008 of 10000 with 99.18% 	 Time used:  0.09 sec
2023-03-30 01:58:21,326 		4032 of 10000 with 99.18% 	 Time used:  0.08 sec
2023-03-30 01:58:21,396 		4056 of 10000 with 99.19% 	 Time used:  0.07 sec
2023-03-30 01:58:21,480 		4080 of 10000 with 99.17% 	 Time used:  0.08 sec
2023-03-30 01:58:21,565 		4104 of 10000 with 99.17% 	 Time used:  0.08 sec
2023-03-30 01:58:21,645 		4128 of 10000 with 99.18% 	 Time used:  0.08 sec
2023-03-30 01:58:21,726 		4152 of 10000 with 99.18% 	 Time used:  0.08 sec
2023-03-30 01:58:21,808 		4176 of 10000 with 99.16% 	 Time used:  0.08 sec
2023-03-30 01:58:21,890 		4200 of 10000 with 99.14% 	 Time used:  0.08 sec
2023-03-30 01:58:21,973 		4224 of 10000 with 99.15% 	 Time used:  0.08 sec
2023-03-30 01:58:22,060 		4248 of 10000 with 99.15% 	 Time used:  0.09 sec
2023-03-30 01:58:22,141 		4272 of 10000 with 99.16% 	 Time used:  0.08 sec
2023-03-30 01:58:22,223 		4296 of 10000 with 99.16% 	 Time used:  0.08 sec
2023-03-30 01:58:22,294 		4320 of 10000 with 99.17% 	 Time used:  0.07 sec
2023-03-30 01:58:22,378 		4344 of 10000 with 99.17% 	 Time used:  0.08 sec
2023-03-30 01:58:22,459 		4368 of 10000 with 99.18% 	 Time used:  0.08 sec
2023-03-30 01:58:22,541 		4392 of 10000 with 99.18% 	 Time used:  0.08 sec
2023-03-30 01:58:22,615 		4416 of 10000 with 99.18% 	 Time used:  0.07 sec
2023-03-30 01:58:22,695 		4440 of 10000 with 99.19% 	 Time used:  0.08 sec
2023-03-30 01:58:22,777 		4464 of 10000 with 99.17% 	 Time used:  0.08 sec
2023-03-30 01:58:22,859 		4488 of 10000 with 99.18% 	 Time used:  0.08 sec
2023-03-30 01:58:22,929 		4512 of 10000 with 99.18% 	 Time used:  0.07 sec
2023-03-30 01:58:23,007 		4536 of 10000 with 99.18% 	 Time used:  0.08 sec
2023-03-30 01:58:23,079 		4560 of 10000 with 99.19% 	 Time used:  0.07 sec
2023-03-30 01:58:23,173 		4584 of 10000 with 99.19% 	 Time used:  0.09 sec
2023-03-30 01:58:23,245 		4608 of 10000 with 99.20% 	 Time used:  0.07 sec
2023-03-30 01:58:23,329 		4632 of 10000 with 99.18% 	 Time used:  0.08 sec
2023-03-30 01:58:23,401 		4656 of 10000 with 99.18% 	 Time used:  0.07 sec
2023-03-30 01:58:23,488 		4680 of 10000 with 99.19% 	 Time used:  0.09 sec
2023-03-30 01:58:23,571 		4704 of 10000 with 99.19% 	 Time used:  0.08 sec
2023-03-30 01:58:23,654 		4728 of 10000 with 99.20% 	 Time used:  0.08 sec
2023-03-30 01:58:23,749 		4752 of 10000 with 99.18% 	 Time used:  0.09 sec
2023-03-30 01:58:23,828 		4776 of 10000 with 99.16% 	 Time used:  0.08 sec
2023-03-30 01:58:23,911 		4800 of 10000 with 99.17% 	 Time used:  0.08 sec
2023-03-30 01:58:23,994 		4824 of 10000 with 99.15% 	 Time used:  0.08 sec
2023-03-30 01:58:24,076 		4848 of 10000 with 99.15% 	 Time used:  0.08 sec
2023-03-30 01:58:24,163 		4872 of 10000 with 99.16% 	 Time used:  0.09 sec
2023-03-30 01:58:24,249 		4896 of 10000 with 99.16% 	 Time used:  0.09 sec
2023-03-30 01:58:24,329 		4920 of 10000 with 99.17% 	 Time used:  0.08 sec
2023-03-30 01:58:24,408 		4944 of 10000 with 99.15% 	 Time used:  0.08 sec
2023-03-30 01:58:24,491 		4968 of 10000 with 99.15% 	 Time used:  0.08 sec
2023-03-30 01:58:24,571 		4992 of 10000 with 99.16% 	 Time used:  0.08 sec
2023-03-30 01:58:24,652 		5016 of 10000 with 99.16% 	 Time used:  0.08 sec
2023-03-30 01:58:24,725 		5040 of 10000 with 99.17% 	 Time used:  0.07 sec
2023-03-30 01:58:24,795 		5064 of 10000 with 99.17% 	 Time used:  0.07 sec
2023-03-30 01:58:24,877 		5088 of 10000 with 99.17% 	 Time used:  0.08 sec
2023-03-30 01:58:24,959 		5112 of 10000 with 99.18% 	 Time used:  0.08 sec
2023-03-30 01:58:25,033 		5136 of 10000 with 99.18% 	 Time used:  0.07 sec
2023-03-30 01:58:25,110 		5160 of 10000 with 99.19% 	 Time used:  0.08 sec
2023-03-30 01:58:25,190 		5184 of 10000 with 99.19% 	 Time used:  0.08 sec
2023-03-30 01:58:25,263 		5208 of 10000 with 99.19% 	 Time used:  0.07 sec
2023-03-30 01:58:25,344 		5232 of 10000 with 99.20% 	 Time used:  0.08 sec
2023-03-30 01:58:25,427 		5256 of 10000 with 99.20% 	 Time used:  0.08 sec
2023-03-30 01:58:25,514 		5280 of 10000 with 99.20% 	 Time used:  0.09 sec
2023-03-30 01:58:25,599 		5304 of 10000 with 99.21% 	 Time used:  0.08 sec
2023-03-30 01:58:25,684 		5328 of 10000 with 99.21% 	 Time used:  0.08 sec
2023-03-30 01:58:25,762 		5352 of 10000 with 99.22% 	 Time used:  0.08 sec
2023-03-30 01:58:25,843 		5376 of 10000 with 99.22% 	 Time used:  0.08 sec
2023-03-30 01:58:25,927 		5400 of 10000 with 99.22% 	 Time used:  0.08 sec
2023-03-30 01:58:25,999 		5424 of 10000 with 99.23% 	 Time used:  0.07 sec
2023-03-30 01:58:26,081 		5448 of 10000 with 99.23% 	 Time used:  0.08 sec
2023-03-30 01:58:26,164 		5472 of 10000 with 99.23% 	 Time used:  0.08 sec
2023-03-30 01:58:26,254 		5496 of 10000 with 99.24% 	 Time used:  0.09 sec
2023-03-30 01:58:26,337 		5520 of 10000 with 99.24% 	 Time used:  0.08 sec
2023-03-30 01:58:26,417 		5544 of 10000 with 99.24% 	 Time used:  0.08 sec
2023-03-30 01:58:26,507 		5568 of 10000 with 99.25% 	 Time used:  0.09 sec
2023-03-30 01:58:26,591 		5592 of 10000 with 99.25% 	 Time used:  0.08 sec
2023-03-30 01:58:26,672 		5616 of 10000 with 99.25% 	 Time used:  0.08 sec
2023-03-30 01:58:26,754 		5640 of 10000 with 99.24% 	 Time used:  0.08 sec
2023-03-30 01:58:26,835 		5664 of 10000 with 99.21% 	 Time used:  0.08 sec
2023-03-30 01:58:26,919 		5688 of 10000 with 99.21% 	 Time used:  0.08 sec
2023-03-30 01:58:27,004 		5712 of 10000 with 99.21% 	 Time used:  0.08 sec
2023-03-30 01:58:27,079 		5736 of 10000 with 99.22% 	 Time used:  0.07 sec
2023-03-30 01:58:27,159 		5760 of 10000 with 99.22% 	 Time used:  0.08 sec
2023-03-30 01:58:27,239 		5784 of 10000 with 99.22% 	 Time used:  0.08 sec
2023-03-30 01:58:27,321 		5808 of 10000 with 99.23% 	 Time used:  0.08 sec
2023-03-30 01:58:27,406 		5832 of 10000 with 99.23% 	 Time used:  0.08 sec
2023-03-30 01:58:27,489 		5856 of 10000 with 99.23% 	 Time used:  0.08 sec
2023-03-30 01:58:27,564 		5880 of 10000 with 99.23% 	 Time used:  0.07 sec
2023-03-30 01:58:27,645 		5904 of 10000 with 99.24% 	 Time used:  0.08 sec
2023-03-30 01:58:27,728 		5928 of 10000 with 99.24% 	 Time used:  0.08 sec
2023-03-30 01:58:27,812 		5952 of 10000 with 99.23% 	 Time used:  0.08 sec
2023-03-30 01:58:27,893 		5976 of 10000 with 99.21% 	 Time used:  0.08 sec
2023-03-30 01:58:27,970 		6000 of 10000 with 99.22% 	 Time used:  0.08 sec
2023-03-30 01:58:28,039 		6024 of 10000 with 99.22% 	 Time used:  0.07 sec
2023-03-30 01:58:28,129 		6048 of 10000 with 99.22% 	 Time used:  0.09 sec
2023-03-30 01:58:28,203 		6072 of 10000 with 99.23% 	 Time used:  0.07 sec
2023-03-30 01:58:28,282 		6096 of 10000 with 99.23% 	 Time used:  0.08 sec
2023-03-30 01:58:28,364 		6120 of 10000 with 99.23% 	 Time used:  0.08 sec
2023-03-30 01:58:28,446 		6144 of 10000 with 99.24% 	 Time used:  0.08 sec
2023-03-30 01:58:28,518 		6168 of 10000 with 99.22% 	 Time used:  0.07 sec
2023-03-30 01:58:28,593 		6192 of 10000 with 99.22% 	 Time used:  0.07 sec
2023-03-30 01:58:28,675 		6216 of 10000 with 99.23% 	 Time used:  0.08 sec
2023-03-30 01:58:28,762 		6240 of 10000 with 99.23% 	 Time used:  0.09 sec
2023-03-30 01:58:28,835 		6264 of 10000 with 99.23% 	 Time used:  0.07 sec
2023-03-30 01:58:28,923 		6288 of 10000 with 99.24% 	 Time used:  0.09 sec
2023-03-30 01:58:29,008 		6312 of 10000 with 99.24% 	 Time used:  0.08 sec
2023-03-30 01:58:29,089 		6336 of 10000 with 99.24% 	 Time used:  0.08 sec
2023-03-30 01:58:29,164 		6360 of 10000 with 99.25% 	 Time used:  0.07 sec
2023-03-30 01:58:29,248 		6384 of 10000 with 99.25% 	 Time used:  0.08 sec
2023-03-30 01:58:29,330 		6408 of 10000 with 99.25% 	 Time used:  0.08 sec
2023-03-30 01:58:29,412 		6432 of 10000 with 99.25% 	 Time used:  0.08 sec
2023-03-30 01:58:29,494 		6456 of 10000 with 99.26% 	 Time used:  0.08 sec
2023-03-30 01:58:29,565 		6480 of 10000 with 99.26% 	 Time used:  0.07 sec
2023-03-30 01:58:29,643 		6504 of 10000 with 99.26% 	 Time used:  0.08 sec
2023-03-30 01:58:29,726 		6528 of 10000 with 99.26% 	 Time used:  0.08 sec
2023-03-30 01:58:29,798 		6552 of 10000 with 99.27% 	 Time used:  0.07 sec
2023-03-30 01:58:29,880 		6576 of 10000 with 99.24% 	 Time used:  0.08 sec
2023-03-30 01:58:29,960 		6600 of 10000 with 99.21% 	 Time used:  0.08 sec
2023-03-30 01:58:30,044 		6624 of 10000 with 99.21% 	 Time used:  0.08 sec
2023-03-30 01:58:30,126 		6648 of 10000 with 99.20% 	 Time used:  0.08 sec
2023-03-30 01:58:30,204 		6672 of 10000 with 99.21% 	 Time used:  0.08 sec
2023-03-30 01:58:30,279 		6696 of 10000 with 99.21% 	 Time used:  0.07 sec
2023-03-30 01:58:30,365 		6720 of 10000 with 99.21% 	 Time used:  0.09 sec
2023-03-30 01:58:30,443 		6744 of 10000 with 99.21% 	 Time used:  0.08 sec
2023-03-30 01:58:30,523 		6768 of 10000 with 99.22% 	 Time used:  0.08 sec
2023-03-30 01:58:30,614 		6792 of 10000 with 99.22% 	 Time used:  0.09 sec
2023-03-30 01:58:30,695 		6816 of 10000 with 99.22% 	 Time used:  0.08 sec
2023-03-30 01:58:30,773 		6840 of 10000 with 99.23% 	 Time used:  0.08 sec
2023-03-30 01:58:30,854 		6864 of 10000 with 99.23% 	 Time used:  0.08 sec
2023-03-30 01:58:30,928 		6888 of 10000 with 99.23% 	 Time used:  0.07 sec
2023-03-30 01:58:31,006 		6912 of 10000 with 99.23% 	 Time used:  0.08 sec
2023-03-30 01:58:31,092 		6936 of 10000 with 99.24% 	 Time used:  0.09 sec
2023-03-30 01:58:31,181 		6960 of 10000 with 99.24% 	 Time used:  0.09 sec
2023-03-30 01:58:31,266 		6984 of 10000 with 99.24% 	 Time used:  0.08 sec
2023-03-30 01:58:31,353 		7008 of 10000 with 99.24% 	 Time used:  0.09 sec
2023-03-30 01:58:31,437 		7032 of 10000 with 99.25% 	 Time used:  0.08 sec
2023-03-30 01:58:31,517 		7056 of 10000 with 99.25% 	 Time used:  0.08 sec
2023-03-30 01:58:31,590 		7080 of 10000 with 99.25% 	 Time used:  0.07 sec
2023-03-30 01:58:31,673 		7104 of 10000 with 99.25% 	 Time used:  0.08 sec
2023-03-30 01:58:31,747 		7128 of 10000 with 99.26% 	 Time used:  0.07 sec
2023-03-30 01:58:31,828 		7152 of 10000 with 99.26% 	 Time used:  0.08 sec
2023-03-30 01:58:31,900 		7176 of 10000 with 99.26% 	 Time used:  0.07 sec
2023-03-30 01:58:31,976 		7200 of 10000 with 99.26% 	 Time used:  0.08 sec
2023-03-30 01:58:32,046 		7224 of 10000 with 99.27% 	 Time used:  0.07 sec
2023-03-30 01:58:32,141 		7248 of 10000 with 99.27% 	 Time used:  0.09 sec
2023-03-30 01:58:32,228 		7272 of 10000 with 99.27% 	 Time used:  0.09 sec
2023-03-30 01:58:32,298 		7296 of 10000 with 99.27% 	 Time used:  0.07 sec
2023-03-30 01:58:32,378 		7320 of 10000 with 99.28% 	 Time used:  0.08 sec
2023-03-30 01:58:32,461 		7344 of 10000 with 99.28% 	 Time used:  0.08 sec
2023-03-30 01:58:32,534 		7368 of 10000 with 99.28% 	 Time used:  0.07 sec
2023-03-30 01:58:32,615 		7392 of 10000 with 99.28% 	 Time used:  0.08 sec
2023-03-30 01:58:32,688 		7416 of 10000 with 99.29% 	 Time used:  0.07 sec
2023-03-30 01:58:32,765 		7440 of 10000 with 99.29% 	 Time used:  0.08 sec
2023-03-30 01:58:32,847 		7464 of 10000 with 99.29% 	 Time used:  0.08 sec
2023-03-30 01:58:32,919 		7488 of 10000 with 99.29% 	 Time used:  0.07 sec
2023-03-30 01:58:32,994 		7512 of 10000 with 99.29% 	 Time used:  0.07 sec
2023-03-30 01:58:33,076 		7536 of 10000 with 99.30% 	 Time used:  0.08 sec
2023-03-30 01:58:33,156 		7560 of 10000 with 99.30% 	 Time used:  0.08 sec
2023-03-30 01:58:33,227 		7584 of 10000 with 99.30% 	 Time used:  0.07 sec
2023-03-30 01:58:33,307 		7608 of 10000 with 99.30% 	 Time used:  0.08 sec
2023-03-30 01:58:33,381 		7632 of 10000 with 99.31% 	 Time used:  0.07 sec
2023-03-30 01:58:33,463 		7656 of 10000 with 99.31% 	 Time used:  0.08 sec
2023-03-30 01:58:33,541 		7680 of 10000 with 99.31% 	 Time used:  0.08 sec
2023-03-30 01:58:33,613 		7704 of 10000 with 99.31% 	 Time used:  0.07 sec
2023-03-30 01:58:33,697 		7728 of 10000 with 99.31% 	 Time used:  0.08 sec
2023-03-30 01:58:33,784 		7752 of 10000 with 99.32% 	 Time used:  0.09 sec
2023-03-30 01:58:33,856 		7776 of 10000 with 99.32% 	 Time used:  0.07 sec
2023-03-30 01:58:33,942 		7800 of 10000 with 99.32% 	 Time used:  0.09 sec
2023-03-30 01:58:34,021 		7824 of 10000 with 99.32% 	 Time used:  0.08 sec
2023-03-30 01:58:34,093 		7848 of 10000 with 99.32% 	 Time used:  0.07 sec
2023-03-30 01:58:34,174 		7872 of 10000 with 99.33% 	 Time used:  0.08 sec
2023-03-30 01:58:34,255 		7896 of 10000 with 99.33% 	 Time used:  0.08 sec
2023-03-30 01:58:34,339 		7920 of 10000 with 99.33% 	 Time used:  0.08 sec
2023-03-30 01:58:34,419 		7944 of 10000 with 99.33% 	 Time used:  0.08 sec
2023-03-30 01:58:34,504 		7968 of 10000 with 99.33% 	 Time used:  0.08 sec
2023-03-30 01:58:34,582 		7992 of 10000 with 99.34% 	 Time used:  0.08 sec
2023-03-30 01:58:34,662 		8016 of 10000 with 99.34% 	 Time used:  0.08 sec
2023-03-30 01:58:34,745 		8040 of 10000 with 99.34% 	 Time used:  0.08 sec
2023-03-30 01:58:34,827 		8064 of 10000 with 99.34% 	 Time used:  0.08 sec
2023-03-30 01:58:34,896 		8088 of 10000 with 99.34% 	 Time used:  0.07 sec
2023-03-30 01:58:34,978 		8112 of 10000 with 99.35% 	 Time used:  0.08 sec
2023-03-30 01:58:35,053 		8136 of 10000 with 99.35% 	 Time used:  0.07 sec
2023-03-30 01:58:35,134 		8160 of 10000 with 99.35% 	 Time used:  0.08 sec
2023-03-30 01:58:35,217 		8184 of 10000 with 99.35% 	 Time used:  0.08 sec
2023-03-30 01:58:35,306 		8208 of 10000 with 99.35% 	 Time used:  0.09 sec
2023-03-30 01:58:35,390 		8232 of 10000 with 99.36% 	 Time used:  0.08 sec
2023-03-30 01:58:35,479 		8256 of 10000 with 99.36% 	 Time used:  0.09 sec
2023-03-30 01:58:35,556 		8280 of 10000 with 99.36% 	 Time used:  0.08 sec
2023-03-30 01:58:35,628 		8304 of 10000 with 99.36% 	 Time used:  0.07 sec
2023-03-30 01:58:35,714 		8328 of 10000 with 99.33% 	 Time used:  0.09 sec
2023-03-30 01:58:35,790 		8352 of 10000 with 99.33% 	 Time used:  0.07 sec
2023-03-30 01:58:35,880 		8376 of 10000 with 99.33% 	 Time used:  0.09 sec
2023-03-30 01:58:35,950 		8400 of 10000 with 99.33% 	 Time used:  0.07 sec
2023-03-30 01:58:36,043 		8424 of 10000 with 99.32% 	 Time used:  0.09 sec
2023-03-30 01:58:36,127 		8448 of 10000 with 99.33% 	 Time used:  0.08 sec
2023-03-30 01:58:36,210 		8472 of 10000 with 99.33% 	 Time used:  0.08 sec
2023-03-30 01:58:36,289 		8496 of 10000 with 99.33% 	 Time used:  0.08 sec
2023-03-30 01:58:36,371 		8520 of 10000 with 99.33% 	 Time used:  0.08 sec
2023-03-30 01:58:36,452 		8544 of 10000 with 99.33% 	 Time used:  0.08 sec
2023-03-30 01:58:36,531 		8568 of 10000 with 99.33% 	 Time used:  0.08 sec
2023-03-30 01:58:36,621 		8592 of 10000 with 99.34% 	 Time used:  0.09 sec
2023-03-30 01:58:36,705 		8616 of 10000 with 99.34% 	 Time used:  0.08 sec
2023-03-30 01:58:36,791 		8640 of 10000 with 99.34% 	 Time used:  0.09 sec
2023-03-30 01:58:36,873 		8664 of 10000 with 99.34% 	 Time used:  0.08 sec
2023-03-30 01:58:36,952 		8688 of 10000 with 99.34% 	 Time used:  0.08 sec
2023-03-30 01:58:37,032 		8712 of 10000 with 99.35% 	 Time used:  0.08 sec
2023-03-30 01:58:37,113 		8736 of 10000 with 99.35% 	 Time used:  0.08 sec
2023-03-30 01:58:37,197 		8760 of 10000 with 99.35% 	 Time used:  0.08 sec
2023-03-30 01:58:37,278 		8784 of 10000 with 99.35% 	 Time used:  0.08 sec
2023-03-30 01:58:37,361 		8808 of 10000 with 99.35% 	 Time used:  0.08 sec
2023-03-30 01:58:37,441 		8832 of 10000 with 99.35% 	 Time used:  0.08 sec
2023-03-30 01:58:37,511 		8856 of 10000 with 99.36% 	 Time used:  0.07 sec
2023-03-30 01:58:37,583 		8880 of 10000 with 99.36% 	 Time used:  0.07 sec
2023-03-30 01:58:37,663 		8904 of 10000 with 99.36% 	 Time used:  0.08 sec
2023-03-30 01:58:37,742 		8928 of 10000 with 99.36% 	 Time used:  0.08 sec
2023-03-30 01:58:37,824 		8952 of 10000 with 99.36% 	 Time used:  0.08 sec
2023-03-30 01:58:37,905 		8976 of 10000 with 99.36% 	 Time used:  0.08 sec
2023-03-30 01:58:37,975 		9000 of 10000 with 99.37% 	 Time used:  0.07 sec
2023-03-30 01:58:38,058 		9024 of 10000 with 99.37% 	 Time used:  0.08 sec
2023-03-30 01:58:38,130 		9048 of 10000 with 99.37% 	 Time used:  0.07 sec
2023-03-30 01:58:38,210 		9072 of 10000 with 99.37% 	 Time used:  0.08 sec
2023-03-30 01:58:38,291 		9096 of 10000 with 99.37% 	 Time used:  0.08 sec
2023-03-30 01:58:38,382 		9120 of 10000 with 99.38% 	 Time used:  0.09 sec
2023-03-30 01:58:38,455 		9144 of 10000 with 99.38% 	 Time used:  0.07 sec
2023-03-30 01:58:38,539 		9168 of 10000 with 99.38% 	 Time used:  0.08 sec
2023-03-30 01:58:38,622 		9192 of 10000 with 99.38% 	 Time used:  0.08 sec
2023-03-30 01:58:38,708 		9216 of 10000 with 99.38% 	 Time used:  0.09 sec
2023-03-30 01:58:38,792 		9240 of 10000 with 99.38% 	 Time used:  0.08 sec
2023-03-30 01:58:38,880 		9264 of 10000 with 99.38% 	 Time used:  0.08 sec
2023-03-30 01:58:38,954 		9288 of 10000 with 99.39% 	 Time used:  0.07 sec
2023-03-30 01:58:39,036 		9312 of 10000 with 99.39% 	 Time used:  0.08 sec
2023-03-30 01:58:39,124 		9336 of 10000 with 99.39% 	 Time used:  0.09 sec
2023-03-30 01:58:39,206 		9360 of 10000 with 99.39% 	 Time used:  0.08 sec
2023-03-30 01:58:39,276 		9384 of 10000 with 99.39% 	 Time used:  0.07 sec
2023-03-30 01:58:39,359 		9408 of 10000 with 99.39% 	 Time used:  0.08 sec
2023-03-30 01:58:39,440 		9432 of 10000 with 99.40% 	 Time used:  0.08 sec
2023-03-30 01:58:39,524 		9456 of 10000 with 99.40% 	 Time used:  0.08 sec
2023-03-30 01:58:39,609 		9480 of 10000 with 99.40% 	 Time used:  0.08 sec
2023-03-30 01:58:39,682 		9504 of 10000 with 99.40% 	 Time used:  0.07 sec
2023-03-30 01:58:39,752 		9528 of 10000 with 99.40% 	 Time used:  0.07 sec
2023-03-30 01:58:39,829 		9552 of 10000 with 99.40% 	 Time used:  0.08 sec
2023-03-30 01:58:39,910 		9576 of 10000 with 99.40% 	 Time used:  0.08 sec
2023-03-30 01:58:39,984 		9600 of 10000 with 99.41% 	 Time used:  0.07 sec
2023-03-30 01:58:40,069 		9624 of 10000 with 99.41% 	 Time used:  0.08 sec
2023-03-30 01:58:40,155 		9648 of 10000 with 99.40% 	 Time used:  0.09 sec
2023-03-30 01:58:40,247 		9672 of 10000 with 99.39% 	 Time used:  0.09 sec
2023-03-30 01:58:40,323 		9696 of 10000 with 99.38% 	 Time used:  0.08 sec
2023-03-30 01:58:40,407 		9720 of 10000 with 99.38% 	 Time used:  0.08 sec
2023-03-30 01:58:40,487 		9744 of 10000 with 99.37% 	 Time used:  0.08 sec
2023-03-30 01:58:40,571 		9768 of 10000 with 99.38% 	 Time used:  0.08 sec
2023-03-30 01:58:40,654 		9792 of 10000 with 99.38% 	 Time used:  0.08 sec
2023-03-30 01:58:40,734 		9816 of 10000 with 99.38% 	 Time used:  0.08 sec
2023-03-30 01:58:40,820 		9840 of 10000 with 99.38% 	 Time used:  0.09 sec
2023-03-30 01:58:40,901 		9864 of 10000 with 99.37% 	 Time used:  0.08 sec
2023-03-30 01:58:40,975 		9888 of 10000 with 99.37% 	 Time used:  0.07 sec
2023-03-30 01:58:41,056 		9912 of 10000 with 99.37% 	 Time used:  0.08 sec
2023-03-30 01:58:41,143 		9936 of 10000 with 99.38% 	 Time used:  0.09 sec
2023-03-30 01:58:41,225 		9960 of 10000 with 99.38% 	 Time used:  0.08 sec
2023-03-30 01:58:41,306 		9984 of 10000 with 99.38% 	 Time used:  0.08 sec
2023-03-30 01:58:41,372 		10000 of 10000 with 99.38% 	 Time used:  0.07 sec
2023-03-30 01:58:41,372 
2023-03-30 01:58:41,376 			Learning rate: weights:   1.000e-05    
2023-03-30 01:58:41,376 			Last test performance: 99.38%
2023-03-30 01:58:41,376 ----------------
2023-03-30 01:58:43,292   71  =>  0    		Training 486 pattern with 100.00% 	Forward time: 	 1.61 sec
2023-03-30 01:58:43,292 			Loss:    8.820e-04    			Backward time: 	 0.30 sec 
2023-03-30 01:58:43,293 ADAM: Layer 0 -> dw_min:1.0000e+00  dw_max:1.0000e+00 lr:1.0000e-05
2023-03-30 01:58:43,293 ADAM: Layer 1 -> dw_min:9.9999e-01  dw_max:1.0000e+00 lr:1.0000e-05
2023-03-30 01:58:43,293 ADAM: Layer 2 -> dw_min:9.9999e-01  dw_max:1.0000e+00 lr:1.0000e-05
2023-03-30 01:58:43,293 ADAM: Layer 3 -> dw_min:9.9999e-01  dw_max:1.0000e+00 lr:1.0000e-05
2023-03-30 01:58:43,311 			Learning rate: weights:   1.000e-05    
2023-03-30 01:58:43,311 			Last test performance: 99.38%
2023-03-30 01:58:43,311 ----------------
2023-03-30 01:58:45,361   71  =>  1    		Training 486 pattern with 99.79% 	Forward time: 	 1.74 sec
2023-03-30 01:58:45,362 			Loss:    1.047e-02    			Backward time: 	 0.30 sec 
2023-03-30 01:58:45,362 ADAM: Layer 0 -> dw_min:1.0000e+00  dw_max:1.0000e+00 lr:1.0000e-05
2023-03-30 01:58:45,362 ADAM: Layer 1 -> dw_min:9.9999e-01  dw_max:1.0000e+00 lr:1.0000e-05
2023-03-30 01:58:45,362 ADAM: Layer 2 -> dw_min:9.9999e-01  dw_max:1.0000e+00 lr:1.0000e-05
2023-03-30 01:58:45,362 ADAM: Layer 3 -> dw_min:9.9999e-01  dw_max:1.0000e+00 lr:1.0000e-05
2023-03-30 01:58:45,485 			Learning rate: weights:   1.000e-05    
2023-03-30 01:58:45,485 			Last test performance: 99.38%
2023-03-30 01:58:45,485 ----------------
2023-03-30 01:58:47,506   71  =>  2    		Training 486 pattern with 100.00% 	Forward time: 	 1.71 sec
2023-03-30 01:58:47,506 			Loss:    3.266e-04    			Backward time: 	 0.30 sec 
2023-03-30 01:58:47,506 ADAM: Layer 0 -> dw_min:1.0000e+00  dw_max:1.0000e+00 lr:1.0000e-05
2023-03-30 01:58:47,506 ADAM: Layer 1 -> dw_min:9.9999e-01  dw_max:1.0000e+00 lr:1.0000e-05
2023-03-30 01:58:47,506 ADAM: Layer 2 -> dw_min:9.9999e-01  dw_max:1.0000e+00 lr:1.0000e-05
2023-03-30 01:58:47,506 ADAM: Layer 3 -> dw_min:9.9999e-01  dw_max:1.0000e+00 lr:1.0000e-05
2023-03-30 01:58:47,530 			Learning rate: weights:   1.000e-05    
2023-03-30 01:58:47,530 			Last test performance: 99.38%
2023-03-30 01:58:47,530 ----------------
2023-03-30 01:58:49,528   71  =>  3    		Training 486 pattern with 100.00% 	Forward time: 	 1.69 sec
2023-03-30 01:58:49,528 			Loss:    2.733e-04    			Backward time: 	 0.30 sec 
2023-03-30 01:58:49,528 ADAM: Layer 0 -> dw_min:1.0000e+00  dw_max:1.0000e+00 lr:1.0000e-05
2023-03-30 01:58:49,528 ADAM: Layer 1 -> dw_min:9.9999e-01  dw_max:1.0000e+00 lr:1.0000e-05
2023-03-30 01:58:49,528 ADAM: Layer 2 -> dw_min:9.9999e-01  dw_max:1.0000e+00 lr:1.0000e-05
2023-03-30 01:58:49,528 ADAM: Layer 3 -> dw_min:1.0000e+00  dw_max:1.0000e+00 lr:1.0000e-05
2023-03-30 01:58:49,602 			Learning rate: weights:   1.000e-05    
2023-03-30 01:58:49,602 			Last test performance: 99.38%
2023-03-30 01:58:49,602 ----------------
2023-03-30 01:58:51,591   71  =>  4    		Training 486 pattern with 99.79% 	Forward time: 	 1.68 sec
2023-03-30 01:58:51,591 			Loss:    5.464e-03    			Backward time: 	 0.30 sec 
2023-03-30 01:58:51,592 ADAM: Layer 0 -> dw_min:1.0000e+00  dw_max:1.0000e+00 lr:1.0000e-05
2023-03-30 01:58:51,592 ADAM: Layer 1 -> dw_min:9.9999e-01  dw_max:1.0000e+00 lr:1.0000e-05
2023-03-30 01:58:51,592 ADAM: Layer 2 -> dw_min:9.9999e-01  dw_max:1.0000e+00 lr:1.0000e-05
2023-03-30 01:58:51,592 ADAM: Layer 3 -> dw_min:9.9999e-01  dw_max:1.0000e+00 lr:1.0000e-05
2023-03-30 01:58:51,610 			Learning rate: weights:   1.000e-05    
2023-03-30 01:58:51,610 			Last test performance: 99.38%
2023-03-30 01:58:51,610 ----------------
2023-03-30 01:58:53,556   71  =>  5    		Training 486 pattern with 100.00% 	Forward time: 	 1.64 sec
2023-03-30 01:58:53,556 			Loss:    8.837e-04    			Backward time: 	 0.30 sec 
2023-03-30 01:58:53,556 ADAM: Layer 0 -> dw_min:1.0000e+00  dw_max:1.0000e+00 lr:1.0000e-05
2023-03-30 01:58:53,556 ADAM: Layer 1 -> dw_min:9.9999e-01  dw_max:1.0000e+00 lr:1.0000e-05
2023-03-30 01:58:53,556 ADAM: Layer 2 -> dw_min:9.9999e-01  dw_max:1.0000e+00 lr:1.0000e-05
2023-03-30 01:58:53,556 ADAM: Layer 3 -> dw_min:9.9999e-01  dw_max:1.0000e+00 lr:1.0000e-05
2023-03-30 01:58:53,649 			Learning rate: weights:   1.000e-05    
2023-03-30 01:58:53,649 			Last test performance: 99.38%
2023-03-30 01:58:53,649 ----------------
2023-03-30 01:58:55,568   71  =>  6    		Training 486 pattern with 100.00% 	Forward time: 	 1.61 sec
2023-03-30 01:58:55,568 			Loss:    1.426e-03    			Backward time: 	 0.30 sec 
2023-03-30 01:58:55,569 ADAM: Layer 0 -> dw_min:1.0000e+00  dw_max:1.0000e+00 lr:1.0000e-05
2023-03-30 01:58:55,569 ADAM: Layer 1 -> dw_min:9.9999e-01  dw_max:1.0000e+00 lr:1.0000e-05
2023-03-30 01:58:55,569 ADAM: Layer 2 -> dw_min:9.9999e-01  dw_max:1.0000e+00 lr:1.0000e-05
2023-03-30 01:58:55,569 ADAM: Layer 3 -> dw_min:9.9999e-01  dw_max:1.0000e+00 lr:1.0000e-05
2023-03-30 01:58:55,713 			Learning rate: weights:   1.000e-05    
2023-03-30 01:58:55,713 			Last test performance: 99.38%
2023-03-30 01:58:55,713 ----------------
2023-03-30 01:58:57,715   71  =>  7    		Training 486 pattern with 99.79% 	Forward time: 	 1.69 sec
2023-03-30 01:58:57,715 			Loss:    3.680e-03    			Backward time: 	 0.30 sec 
2023-03-30 01:58:57,716 ADAM: Layer 0 -> dw_min:1.0000e+00  dw_max:1.0000e+00 lr:1.0000e-05
2023-03-30 01:58:57,716 ADAM: Layer 1 -> dw_min:9.9999e-01  dw_max:1.0000e+00 lr:1.0000e-05
2023-03-30 01:58:57,716 ADAM: Layer 2 -> dw_min:9.9998e-01  dw_max:1.0000e+00 lr:1.0000e-05
2023-03-30 01:58:57,716 ADAM: Layer 3 -> dw_min:9.9999e-01  dw_max:1.0000e+00 lr:1.0000e-05
2023-03-30 01:58:57,984 			Learning rate: weights:   1.000e-05    
2023-03-30 01:58:57,984 			Last test performance: 99.38%
2023-03-30 01:58:57,984 ----------------
2023-03-30 01:58:59,957   71  =>  8    		Training 486 pattern with 100.00% 	Forward time: 	 1.67 sec
2023-03-30 01:58:59,957 			Loss:    1.771e-03    			Backward time: 	 0.30 sec 
2023-03-30 01:58:59,958 ADAM: Layer 0 -> dw_min:1.0000e+00  dw_max:1.0000e+00 lr:1.0000e-05
2023-03-30 01:58:59,958 ADAM: Layer 1 -> dw_min:9.9999e-01  dw_max:1.0000e+00 lr:1.0000e-05
2023-03-30 01:58:59,958 ADAM: Layer 2 -> dw_min:9.9999e-01  dw_max:1.0000e+00 lr:1.0000e-05
2023-03-30 01:58:59,958 ADAM: Layer 3 -> dw_min:9.9999e-01  dw_max:1.0000e+00 lr:1.0000e-05
2023-03-30 01:59:00,038 			Learning rate: weights:   1.000e-05    
2023-03-30 01:59:00,038 			Last test performance: 99.38%
2023-03-30 01:59:00,038 ----------------
2023-03-30 01:59:02,052   71  =>  9    		Training 486 pattern with 99.58% 	Forward time: 	 1.70 sec
2023-03-30 01:59:02,052 			Loss:    8.889e-03    			Backward time: 	 0.30 sec 
2023-03-30 01:59:02,052 ADAM: Layer 0 -> dw_min:1.0000e+00  dw_max:1.0000e+00 lr:1.0000e-05
2023-03-30 01:59:02,052 ADAM: Layer 1 -> dw_min:9.9999e-01  dw_max:1.0000e+00 lr:1.0000e-05
2023-03-30 01:59:02,053 ADAM: Layer 2 -> dw_min:9.9998e-01  dw_max:1.0000e+00 lr:1.0000e-05
2023-03-30 01:59:02,053 ADAM: Layer 3 -> dw_min:9.9999e-01  dw_max:1.0000e+00 lr:1.0000e-05
2023-03-30 01:59:02,113 			Learning rate: weights:   1.000e-05    
2023-03-30 01:59:02,113 			Last test performance: 99.38%
2023-03-30 01:59:02,113 ----------------
2023-03-30 01:59:04,049   71  =>  10   		Training 486 pattern with 100.00% 	Forward time: 	 1.63 sec
2023-03-30 01:59:04,049 			Loss:    8.179e-04    			Backward time: 	 0.30 sec 
2023-03-30 01:59:04,049 ADAM: Layer 0 -> dw_min:1.0000e+00  dw_max:1.0000e+00 lr:1.0000e-05
2023-03-30 01:59:04,050 ADAM: Layer 1 -> dw_min:9.9999e-01  dw_max:1.0000e+00 lr:1.0000e-05
2023-03-30 01:59:04,050 ADAM: Layer 2 -> dw_min:9.9999e-01  dw_max:1.0000e+00 lr:1.0000e-05
2023-03-30 01:59:04,050 ADAM: Layer 3 -> dw_min:9.9999e-01  dw_max:1.0000e+00 lr:1.0000e-05
2023-03-30 01:59:04,163 			Learning rate: weights:   1.000e-05    
2023-03-30 01:59:04,163 			Last test performance: 99.38%
2023-03-30 01:59:04,163 ----------------
2023-03-30 01:59:06,165   71  =>  11   		Training 486 pattern with 100.00% 	Forward time: 	 1.70 sec
2023-03-30 01:59:06,165 			Loss:    1.126e-03    			Backward time: 	 0.30 sec 
2023-03-30 01:59:06,165 ADAM: Layer 0 -> dw_min:1.0000e+00  dw_max:1.0000e+00 lr:1.0000e-05
2023-03-30 01:59:06,166 ADAM: Layer 1 -> dw_min:9.9999e-01  dw_max:1.0000e+00 lr:1.0000e-05
2023-03-30 01:59:06,166 ADAM: Layer 2 -> dw_min:9.9999e-01  dw_max:1.0000e+00 lr:1.0000e-05
2023-03-30 01:59:06,166 ADAM: Layer 3 -> dw_min:9.9999e-01  dw_max:1.0000e+00 lr:1.0000e-05
2023-03-30 01:59:06,283 			Learning rate: weights:   1.000e-05    
2023-03-30 01:59:06,283 			Last test performance: 99.38%
2023-03-30 01:59:06,283 ----------------
2023-03-30 01:59:08,272   71  =>  12   		Training 486 pattern with 99.58% 	Forward time: 	 1.68 sec
2023-03-30 01:59:08,272 			Loss:    1.191e-02    			Backward time: 	 0.30 sec 
2023-03-30 01:59:08,273 ADAM: Layer 0 -> dw_min:1.0000e+00  dw_max:1.0000e+00 lr:1.0000e-05
2023-03-30 01:59:08,273 ADAM: Layer 1 -> dw_min:9.9999e-01  dw_max:1.0000e+00 lr:1.0000e-05
2023-03-30 01:59:08,273 ADAM: Layer 2 -> dw_min:9.9998e-01  dw_max:1.0000e+00 lr:1.0000e-05
2023-03-30 01:59:08,273 ADAM: Layer 3 -> dw_min:9.9999e-01  dw_max:1.0000e+00 lr:1.0000e-05
2023-03-30 01:59:08,290 			Learning rate: weights:   1.000e-05    
2023-03-30 01:59:08,290 			Last test performance: 99.38%
2023-03-30 01:59:08,290 ----------------
2023-03-30 01:59:10,309   71  =>  13   		Training 486 pattern with 99.58% 	Forward time: 	 1.71 sec
2023-03-30 01:59:10,309 			Loss:    1.201e-02    			Backward time: 	 0.30 sec 
2023-03-30 01:59:10,309 ADAM: Layer 0 -> dw_min:1.0000e+00  dw_max:1.0000e+00 lr:1.0000e-05
2023-03-30 01:59:10,309 ADAM: Layer 1 -> dw_min:9.9999e-01  dw_max:1.0000e+00 lr:1.0000e-05
2023-03-30 01:59:10,309 ADAM: Layer 2 -> dw_min:9.9999e-01  dw_max:1.0000e+00 lr:1.0000e-05
2023-03-30 01:59:10,309 ADAM: Layer 3 -> dw_min:9.9999e-01  dw_max:1.0000e+00 lr:1.0000e-05
2023-03-30 01:59:10,424 			Learning rate: weights:   1.000e-05    
2023-03-30 01:59:10,424 			Last test performance: 99.38%
2023-03-30 01:59:10,424 ----------------
2023-03-30 01:59:12,374   71  =>  14   		Training 486 pattern with 99.79% 	Forward time: 	 1.64 sec
2023-03-30 01:59:12,374 			Loss:    3.006e-03    			Backward time: 	 0.30 sec 
2023-03-30 01:59:12,374 ADAM: Layer 0 -> dw_min:1.0000e+00  dw_max:1.0000e+00 lr:1.0000e-05
2023-03-30 01:59:12,375 ADAM: Layer 1 -> dw_min:9.9999e-01  dw_max:1.0000e+00 lr:1.0000e-05
2023-03-30 01:59:12,375 ADAM: Layer 2 -> dw_min:9.9998e-01  dw_max:1.0000e+00 lr:1.0000e-05
2023-03-30 01:59:12,375 ADAM: Layer 3 -> dw_min:9.9999e-01  dw_max:1.0000e+00 lr:1.0000e-05
2023-03-30 01:59:12,394 			Learning rate: weights:   1.000e-05    
2023-03-30 01:59:12,394 			Last test performance: 99.38%
2023-03-30 01:59:12,394 ----------------
2023-03-30 01:59:14,395   71  =>  15   		Training 486 pattern with 99.79% 	Forward time: 	 1.69 sec
2023-03-30 01:59:14,395 			Loss:    1.383e-02    			Backward time: 	 0.30 sec 
2023-03-30 01:59:14,395 ADAM: Layer 0 -> dw_min:1.0000e+00  dw_max:1.0000e+00 lr:1.0000e-05
2023-03-30 01:59:14,395 ADAM: Layer 1 -> dw_min:9.9999e-01  dw_max:1.0000e+00 lr:1.0000e-05
2023-03-30 01:59:14,395 ADAM: Layer 2 -> dw_min:9.9998e-01  dw_max:1.0000e+00 lr:1.0000e-05
2023-03-30 01:59:14,395 ADAM: Layer 3 -> dw_min:9.9999e-01  dw_max:1.0000e+00 lr:1.0000e-05
2023-03-30 01:59:14,563 			Learning rate: weights:   1.000e-05    
2023-03-30 01:59:14,563 			Last test performance: 99.38%
2023-03-30 01:59:14,563 ----------------
2023-03-30 01:59:16,589   71  =>  16   		Training 486 pattern with 99.58% 	Forward time: 	 1.72 sec
2023-03-30 01:59:16,589 			Loss:    1.193e-02    			Backward time: 	 0.30 sec 
2023-03-30 01:59:16,590 ADAM: Layer 0 -> dw_min:1.0000e+00  dw_max:1.0000e+00 lr:1.0000e-05
2023-03-30 01:59:16,590 ADAM: Layer 1 -> dw_min:9.9999e-01  dw_max:1.0000e+00 lr:1.0000e-05
2023-03-30 01:59:16,590 ADAM: Layer 2 -> dw_min:9.9999e-01  dw_max:1.0000e+00 lr:1.0000e-05
2023-03-30 01:59:16,590 ADAM: Layer 3 -> dw_min:9.9999e-01  dw_max:1.0000e+00 lr:1.0000e-05
2023-03-30 01:59:16,621 			Learning rate: weights:   1.000e-05    
2023-03-30 01:59:16,621 			Last test performance: 99.38%
2023-03-30 01:59:16,621 ----------------
2023-03-30 01:59:18,621   71  =>  17   		Training 486 pattern with 100.00% 	Forward time: 	 1.69 sec
2023-03-30 01:59:18,621 			Loss:    1.716e-03    			Backward time: 	 0.30 sec 
2023-03-30 01:59:18,621 ADAM: Layer 0 -> dw_min:1.0000e+00  dw_max:1.0000e+00 lr:1.0000e-05
2023-03-30 01:59:18,621 ADAM: Layer 1 -> dw_min:9.9999e-01  dw_max:1.0000e+00 lr:1.0000e-05
2023-03-30 01:59:18,621 ADAM: Layer 2 -> dw_min:9.9999e-01  dw_max:1.0000e+00 lr:1.0000e-05
2023-03-30 01:59:18,621 ADAM: Layer 3 -> dw_min:9.9999e-01  dw_max:1.0000e+00 lr:1.0000e-05
2023-03-30 01:59:18,860 			Learning rate: weights:   1.000e-05    
2023-03-30 01:59:18,860 			Last test performance: 99.38%
2023-03-30 01:59:18,860 ----------------
2023-03-30 01:59:20,855   71  =>  18   		Training 486 pattern with 99.79% 	Forward time: 	 1.69 sec
2023-03-30 01:59:20,856 			Loss:    9.290e-03    			Backward time: 	 0.30 sec 
2023-03-30 01:59:20,856 ADAM: Layer 0 -> dw_min:1.0000e+00  dw_max:1.0000e+00 lr:1.0000e-05
2023-03-30 01:59:20,856 ADAM: Layer 1 -> dw_min:9.9999e-01  dw_max:1.0000e+00 lr:1.0000e-05
2023-03-30 01:59:20,856 ADAM: Layer 2 -> dw_min:9.9999e-01  dw_max:1.0000e+00 lr:1.0000e-05
2023-03-30 01:59:20,856 ADAM: Layer 3 -> dw_min:9.9999e-01  dw_max:1.0000e+00 lr:1.0000e-05
2023-03-30 01:59:20,936 			Learning rate: weights:   1.000e-05    
2023-03-30 01:59:20,936 			Last test performance: 99.38%
2023-03-30 01:59:20,936 ----------------
2023-03-30 01:59:22,980   71  =>  19   		Training 486 pattern with 99.58% 	Forward time: 	 1.74 sec
2023-03-30 01:59:22,980 			Loss:    1.218e-02    			Backward time: 	 0.30 sec 
2023-03-30 01:59:22,981 ADAM: Layer 0 -> dw_min:1.0000e+00  dw_max:1.0000e+00 lr:1.0000e-05
2023-03-30 01:59:22,981 ADAM: Layer 1 -> dw_min:9.9999e-01  dw_max:1.0000e+00 lr:1.0000e-05
2023-03-30 01:59:22,981 ADAM: Layer 2 -> dw_min:9.9999e-01  dw_max:1.0000e+00 lr:1.0000e-05
2023-03-30 01:59:22,981 ADAM: Layer 3 -> dw_min:9.9999e-01  dw_max:1.0000e+00 lr:1.0000e-05
2023-03-30 01:59:23,072 			Learning rate: weights:   1.000e-05    
2023-03-30 01:59:23,072 			Last test performance: 99.38%
2023-03-30 01:59:23,072 ----------------
2023-03-30 01:59:25,075   71  =>  20   		Training 486 pattern with 99.79% 	Forward time: 	 1.69 sec
2023-03-30 01:59:25,075 			Loss:    3.741e-03    			Backward time: 	 0.30 sec 
2023-03-30 01:59:25,076 ADAM: Layer 0 -> dw_min:1.0000e+00  dw_max:1.0000e+00 lr:1.0000e-05
2023-03-30 01:59:25,076 ADAM: Layer 1 -> dw_min:9.9999e-01  dw_max:1.0000e+00 lr:1.0000e-05
2023-03-30 01:59:25,076 ADAM: Layer 2 -> dw_min:9.9999e-01  dw_max:1.0000e+00 lr:1.0000e-05
2023-03-30 01:59:25,076 ADAM: Layer 3 -> dw_min:9.9999e-01  dw_max:1.0000e+00 lr:1.0000e-05
2023-03-30 01:59:25,176 			Learning rate: weights:   1.000e-05    
2023-03-30 01:59:25,176 			Last test performance: 99.38%
2023-03-30 01:59:25,176 ----------------
2023-03-30 01:59:27,160   71  =>  21   		Training 486 pattern with 100.00% 	Forward time: 	 1.67 sec
2023-03-30 01:59:27,160 			Loss:    1.627e-03    			Backward time: 	 0.30 sec 
2023-03-30 01:59:27,160 ADAM: Layer 0 -> dw_min:1.0000e+00  dw_max:1.0000e+00 lr:1.0000e-05
2023-03-30 01:59:27,160 ADAM: Layer 1 -> dw_min:9.9999e-01  dw_max:1.0000e+00 lr:1.0000e-05
2023-03-30 01:59:27,161 ADAM: Layer 2 -> dw_min:9.9999e-01  dw_max:1.0000e+00 lr:1.0000e-05
2023-03-30 01:59:27,161 ADAM: Layer 3 -> dw_min:9.9999e-01  dw_max:1.0000e+00 lr:1.0000e-05
2023-03-30 01:59:27,292 			Learning rate: weights:   1.000e-05    
2023-03-30 01:59:27,292 			Last test performance: 99.38%
2023-03-30 01:59:27,292 ----------------
2023-03-30 01:59:29,261   71  =>  22   		Training 486 pattern with 100.00% 	Forward time: 	 1.66 sec
2023-03-30 01:59:29,261 			Loss:    5.339e-04    			Backward time: 	 0.30 sec 
2023-03-30 01:59:29,261 ADAM: Layer 0 -> dw_min:1.0000e+00  dw_max:1.0000e+00 lr:1.0000e-05
2023-03-30 01:59:29,261 ADAM: Layer 1 -> dw_min:9.9999e-01  dw_max:1.0000e+00 lr:1.0000e-05
2023-03-30 01:59:29,261 ADAM: Layer 2 -> dw_min:9.9999e-01  dw_max:1.0000e+00 lr:1.0000e-05
2023-03-30 01:59:29,261 ADAM: Layer 3 -> dw_min:9.9999e-01  dw_max:1.0000e+00 lr:1.0000e-05
2023-03-30 01:59:29,323 			Learning rate: weights:   1.000e-05    
2023-03-30 01:59:29,323 			Last test performance: 99.38%
2023-03-30 01:59:29,323 ----------------
2023-03-30 01:59:31,371   71  =>  23   		Training 486 pattern with 99.79% 	Forward time: 	 1.74 sec
2023-03-30 01:59:31,371 			Loss:    2.921e-03    			Backward time: 	 0.30 sec 
2023-03-30 01:59:31,372 ADAM: Layer 0 -> dw_min:1.0000e+00  dw_max:1.0000e+00 lr:1.0000e-05
2023-03-30 01:59:31,372 ADAM: Layer 1 -> dw_min:9.9999e-01  dw_max:1.0000e+00 lr:1.0000e-05
2023-03-30 01:59:31,372 ADAM: Layer 2 -> dw_min:9.9998e-01  dw_max:1.0000e+00 lr:1.0000e-05
2023-03-30 01:59:31,372 ADAM: Layer 3 -> dw_min:9.9999e-01  dw_max:1.0000e+00 lr:1.0000e-05
2023-03-30 01:59:31,555 			Learning rate: weights:   1.000e-05    
2023-03-30 01:59:31,555 			Last test performance: 99.38%
2023-03-30 01:59:31,555 ----------------
2023-03-30 01:59:33,520   71  =>  24   		Training 486 pattern with 100.00% 	Forward time: 	 1.66 sec
2023-03-30 01:59:33,520 			Loss:    1.134e-03    			Backward time: 	 0.30 sec 
2023-03-30 01:59:33,520 ADAM: Layer 0 -> dw_min:1.0000e+00  dw_max:1.0000e+00 lr:1.0000e-05
2023-03-30 01:59:33,520 ADAM: Layer 1 -> dw_min:9.9999e-01  dw_max:1.0000e+00 lr:1.0000e-05
2023-03-30 01:59:33,520 ADAM: Layer 2 -> dw_min:9.9998e-01  dw_max:1.0000e+00 lr:1.0000e-05
2023-03-30 01:59:33,521 ADAM: Layer 3 -> dw_min:9.9998e-01  dw_max:1.0000e+00 lr:1.0000e-05
2023-03-30 01:59:33,593 			Learning rate: weights:   1.000e-05    
2023-03-30 01:59:33,593 			Last test performance: 99.38%
2023-03-30 01:59:33,593 ----------------
2023-03-30 01:59:35,587   71  =>  25   		Training 486 pattern with 100.00% 	Forward time: 	 1.68 sec
2023-03-30 01:59:35,587 			Loss:    6.147e-04    			Backward time: 	 0.30 sec 
2023-03-30 01:59:35,587 ADAM: Layer 0 -> dw_min:1.0000e+00  dw_max:1.0000e+00 lr:1.0000e-05
2023-03-30 01:59:35,587 ADAM: Layer 1 -> dw_min:9.9999e-01  dw_max:1.0000e+00 lr:1.0000e-05
2023-03-30 01:59:35,588 ADAM: Layer 2 -> dw_min:9.9999e-01  dw_max:1.0000e+00 lr:1.0000e-05
2023-03-30 01:59:35,588 ADAM: Layer 3 -> dw_min:9.9999e-01  dw_max:1.0000e+00 lr:1.0000e-05
2023-03-30 01:59:35,642 			Learning rate: weights:   1.000e-05    
2023-03-30 01:59:35,642 			Last test performance: 99.38%
2023-03-30 01:59:35,642 ----------------
2023-03-30 01:59:37,609   71  =>  26   		Training 486 pattern with 100.00% 	Forward time: 	 1.66 sec
2023-03-30 01:59:37,610 			Loss:    1.632e-03    			Backward time: 	 0.30 sec 
2023-03-30 01:59:37,610 ADAM: Layer 0 -> dw_min:1.0000e+00  dw_max:1.0000e+00 lr:1.0000e-05
2023-03-30 01:59:37,610 ADAM: Layer 1 -> dw_min:9.9999e-01  dw_max:1.0000e+00 lr:1.0000e-05
2023-03-30 01:59:37,610 ADAM: Layer 2 -> dw_min:9.9999e-01  dw_max:1.0000e+00 lr:1.0000e-05
2023-03-30 01:59:37,610 ADAM: Layer 3 -> dw_min:9.9999e-01  dw_max:1.0000e+00 lr:1.0000e-05
2023-03-30 01:59:37,647 			Learning rate: weights:   1.000e-05    
2023-03-30 01:59:37,647 			Last test performance: 99.38%
2023-03-30 01:59:37,647 ----------------
2023-03-30 01:59:39,614   71  =>  27   		Training 486 pattern with 100.00% 	Forward time: 	 1.66 sec
2023-03-30 01:59:39,614 			Loss:    3.088e-03    			Backward time: 	 0.30 sec 
2023-03-30 01:59:39,614 ADAM: Layer 0 -> dw_min:1.0000e+00  dw_max:1.0000e+00 lr:1.0000e-05
2023-03-30 01:59:39,614 ADAM: Layer 1 -> dw_min:9.9999e-01  dw_max:1.0000e+00 lr:1.0000e-05
2023-03-30 01:59:39,615 ADAM: Layer 2 -> dw_min:9.9998e-01  dw_max:1.0000e+00 lr:1.0000e-05
2023-03-30 01:59:39,615 ADAM: Layer 3 -> dw_min:9.9999e-01  dw_max:1.0000e+00 lr:1.0000e-05
2023-03-30 01:59:39,658 			Learning rate: weights:   1.000e-05    
2023-03-30 01:59:39,658 			Last test performance: 99.38%
2023-03-30 01:59:39,658 ----------------
2023-03-30 01:59:41,646   71  =>  28   		Training 486 pattern with 100.00% 	Forward time: 	 1.68 sec
2023-03-30 01:59:41,646 			Loss:    1.758e-03    			Backward time: 	 0.30 sec 
2023-03-30 01:59:41,646 ADAM: Layer 0 -> dw_min:1.0000e+00  dw_max:1.0000e+00 lr:1.0000e-05
2023-03-30 01:59:41,647 ADAM: Layer 1 -> dw_min:9.9999e-01  dw_max:1.0000e+00 lr:1.0000e-05
2023-03-30 01:59:41,647 ADAM: Layer 2 -> dw_min:9.9999e-01  dw_max:1.0000e+00 lr:1.0000e-05
2023-03-30 01:59:41,647 ADAM: Layer 3 -> dw_min:9.9999e-01  dw_max:1.0000e+00 lr:1.0000e-05
2023-03-30 01:59:41,667 			Learning rate: weights:   1.000e-05    
2023-03-30 01:59:41,667 			Last test performance: 99.38%
2023-03-30 01:59:41,667 ----------------
2023-03-30 01:59:43,626   71  =>  29   		Training 486 pattern with 100.00% 	Forward time: 	 1.65 sec
2023-03-30 01:59:43,626 			Loss:    2.941e-03    			Backward time: 	 0.30 sec 
2023-03-30 01:59:43,626 ADAM: Layer 0 -> dw_min:1.0000e+00  dw_max:1.0000e+00 lr:1.0000e-05
2023-03-30 01:59:43,627 ADAM: Layer 1 -> dw_min:9.9999e-01  dw_max:1.0000e+00 lr:1.0000e-05
2023-03-30 01:59:43,627 ADAM: Layer 2 -> dw_min:9.9999e-01  dw_max:1.0000e+00 lr:1.0000e-05
2023-03-30 01:59:43,627 ADAM: Layer 3 -> dw_min:9.9999e-01  dw_max:1.0000e+00 lr:1.0000e-05
2023-03-30 01:59:43,645 			Learning rate: weights:   1.000e-05    
2023-03-30 01:59:43,645 			Last test performance: 99.38%
2023-03-30 01:59:43,645 ----------------
2023-03-30 01:59:45,597   71  =>  30   		Training 486 pattern with 100.00% 	Forward time: 	 1.64 sec
2023-03-30 01:59:45,598 			Loss:    1.341e-03    			Backward time: 	 0.30 sec 
2023-03-30 01:59:45,598 ADAM: Layer 0 -> dw_min:1.0000e+00  dw_max:1.0000e+00 lr:1.0000e-05
2023-03-30 01:59:45,598 ADAM: Layer 1 -> dw_min:9.9999e-01  dw_max:1.0000e+00 lr:1.0000e-05
2023-03-30 01:59:45,598 ADAM: Layer 2 -> dw_min:9.9999e-01  dw_max:1.0000e+00 lr:1.0000e-05
2023-03-30 01:59:45,598 ADAM: Layer 3 -> dw_min:9.9999e-01  dw_max:1.0000e+00 lr:1.0000e-05
2023-03-30 01:59:45,653 			Learning rate: weights:   1.000e-05    
2023-03-30 01:59:45,653 			Last test performance: 99.38%
2023-03-30 01:59:45,653 ----------------
2023-03-30 01:59:47,606   71  =>  31   		Training 486 pattern with 100.00% 	Forward time: 	 1.65 sec
2023-03-30 01:59:47,607 			Loss:    1.190e-03    			Backward time: 	 0.30 sec 
2023-03-30 01:59:47,607 ADAM: Layer 0 -> dw_min:1.0000e+00  dw_max:1.0000e+00 lr:1.0000e-05
2023-03-30 01:59:47,607 ADAM: Layer 1 -> dw_min:9.9999e-01  dw_max:1.0000e+00 lr:1.0000e-05
2023-03-30 01:59:47,607 ADAM: Layer 2 -> dw_min:9.9999e-01  dw_max:1.0000e+00 lr:1.0000e-05
2023-03-30 01:59:47,607 ADAM: Layer 3 -> dw_min:9.9999e-01  dw_max:1.0000e+00 lr:1.0000e-05
2023-03-30 01:59:47,742 			Learning rate: weights:   1.000e-05    
2023-03-30 01:59:47,742 			Last test performance: 99.38%
2023-03-30 01:59:47,742 ----------------
2023-03-30 01:59:49,724   71  =>  32   		Training 486 pattern with 99.58% 	Forward time: 	 1.67 sec
2023-03-30 01:59:49,724 			Loss:    1.919e-02    			Backward time: 	 0.30 sec 
2023-03-30 01:59:49,724 ADAM: Layer 0 -> dw_min:1.0000e+00  dw_max:1.0000e+00 lr:1.0000e-05
2023-03-30 01:59:49,724 ADAM: Layer 1 -> dw_min:9.9999e-01  dw_max:1.0000e+00 lr:1.0000e-05
2023-03-30 01:59:49,724 ADAM: Layer 2 -> dw_min:9.9998e-01  dw_max:1.0000e+00 lr:1.0000e-05
2023-03-30 01:59:49,724 ADAM: Layer 3 -> dw_min:9.9999e-01  dw_max:1.0000e+00 lr:1.0000e-05
2023-03-30 01:59:49,745 			Learning rate: weights:   1.000e-05    
2023-03-30 01:59:49,745 			Last test performance: 99.38%
2023-03-30 01:59:49,745 ----------------
2023-03-30 01:59:51,695   71  =>  33   		Training 486 pattern with 100.00% 	Forward time: 	 1.64 sec
2023-03-30 01:59:51,695 			Loss:    1.121e-03    			Backward time: 	 0.30 sec 
2023-03-30 01:59:51,695 ADAM: Layer 0 -> dw_min:1.0000e+00  dw_max:1.0000e+00 lr:1.0000e-05
2023-03-30 01:59:51,695 ADAM: Layer 1 -> dw_min:9.9999e-01  dw_max:1.0000e+00 lr:1.0000e-05
2023-03-30 01:59:51,695 ADAM: Layer 2 -> dw_min:9.9999e-01  dw_max:1.0000e+00 lr:1.0000e-05
2023-03-30 01:59:51,695 ADAM: Layer 3 -> dw_min:9.9999e-01  dw_max:1.0000e+00 lr:1.0000e-05
2023-03-30 01:59:51,756 			Learning rate: weights:   1.000e-05    
2023-03-30 01:59:51,756 			Last test performance: 99.38%
2023-03-30 01:59:51,756 ----------------
2023-03-30 01:59:53,712   71  =>  34   		Training 486 pattern with 99.58% 	Forward time: 	 1.64 sec
2023-03-30 01:59:53,712 			Loss:    1.567e-02    			Backward time: 	 0.30 sec 
2023-03-30 01:59:53,713 ADAM: Layer 0 -> dw_min:1.0000e+00  dw_max:1.0000e+00 lr:1.0000e-05
2023-03-30 01:59:53,713 ADAM: Layer 1 -> dw_min:9.9999e-01  dw_max:1.0000e+00 lr:1.0000e-05
2023-03-30 01:59:53,713 ADAM: Layer 2 -> dw_min:9.9999e-01  dw_max:1.0000e+00 lr:1.0000e-05
2023-03-30 01:59:53,713 ADAM: Layer 3 -> dw_min:9.9999e-01  dw_max:1.0000e+00 lr:1.0000e-05
2023-03-30 01:59:53,742 			Learning rate: weights:   1.000e-05    
2023-03-30 01:59:53,742 			Last test performance: 99.38%
2023-03-30 01:59:53,742 ----------------
2023-03-30 01:59:55,730   71  =>  35   		Training 486 pattern with 99.79% 	Forward time: 	 1.68 sec
2023-03-30 01:59:55,730 			Loss:    2.575e-03    			Backward time: 	 0.30 sec 
2023-03-30 01:59:55,730 ADAM: Layer 0 -> dw_min:1.0000e+00  dw_max:1.0000e+00 lr:1.0000e-05
2023-03-30 01:59:55,730 ADAM: Layer 1 -> dw_min:9.9999e-01  dw_max:1.0000e+00 lr:1.0000e-05
2023-03-30 01:59:55,731 ADAM: Layer 2 -> dw_min:9.9999e-01  dw_max:1.0000e+00 lr:1.0000e-05
2023-03-30 01:59:55,731 ADAM: Layer 3 -> dw_min:9.9999e-01  dw_max:1.0000e+00 lr:1.0000e-05
2023-03-30 01:59:55,844 			Learning rate: weights:   1.000e-05    
2023-03-30 01:59:55,844 			Last test performance: 99.38%
2023-03-30 01:59:55,844 ----------------
2023-03-30 01:59:57,825   71  =>  36   		Training 486 pattern with 99.38% 	Forward time: 	 1.67 sec
2023-03-30 01:59:57,825 			Loss:    1.887e-02    			Backward time: 	 0.30 sec 
2023-03-30 01:59:57,826 ADAM: Layer 0 -> dw_min:1.0000e+00  dw_max:1.0000e+00 lr:1.0000e-05
2023-03-30 01:59:57,826 ADAM: Layer 1 -> dw_min:9.9999e-01  dw_max:1.0000e+00 lr:1.0000e-05
2023-03-30 01:59:57,826 ADAM: Layer 2 -> dw_min:9.9999e-01  dw_max:1.0000e+00 lr:1.0000e-05
2023-03-30 01:59:57,826 ADAM: Layer 3 -> dw_min:9.9999e-01  dw_max:1.0000e+00 lr:1.0000e-05
2023-03-30 01:59:57,871 			Learning rate: weights:   1.000e-05    
2023-03-30 01:59:57,871 			Last test performance: 99.38%
2023-03-30 01:59:57,871 ----------------
2023-03-30 01:59:59,914   71  =>  37   		Training 486 pattern with 100.00% 	Forward time: 	 1.73 sec
2023-03-30 01:59:59,914 			Loss:    3.405e-04    			Backward time: 	 0.30 sec 
2023-03-30 01:59:59,914 ADAM: Layer 0 -> dw_min:1.0000e+00  dw_max:1.0000e+00 lr:1.0000e-05
2023-03-30 01:59:59,915 ADAM: Layer 1 -> dw_min:9.9999e-01  dw_max:1.0000e+00 lr:1.0000e-05
2023-03-30 01:59:59,915 ADAM: Layer 2 -> dw_min:9.9999e-01  dw_max:1.0000e+00 lr:1.0000e-05
2023-03-30 01:59:59,915 ADAM: Layer 3 -> dw_min:9.9999e-01  dw_max:1.0000e+00 lr:1.0000e-05
2023-03-30 01:59:59,959 			Learning rate: weights:   1.000e-05    
2023-03-30 01:59:59,959 			Last test performance: 99.38%
2023-03-30 01:59:59,959 ----------------
2023-03-30 02:00:01,992   71  =>  38   		Training 486 pattern with 100.00% 	Forward time: 	 1.73 sec
2023-03-30 02:00:01,993 			Loss:    1.348e-03    			Backward time: 	 0.30 sec 
2023-03-30 02:00:01,993 ADAM: Layer 0 -> dw_min:1.0000e+00  dw_max:1.0000e+00 lr:1.0000e-05
2023-03-30 02:00:01,993 ADAM: Layer 1 -> dw_min:9.9999e-01  dw_max:1.0000e+00 lr:1.0000e-05
2023-03-30 02:00:01,993 ADAM: Layer 2 -> dw_min:9.9999e-01  dw_max:1.0000e+00 lr:1.0000e-05
2023-03-30 02:00:01,993 ADAM: Layer 3 -> dw_min:9.9999e-01  dw_max:1.0000e+00 lr:1.0000e-05
2023-03-30 02:00:02,136 			Learning rate: weights:   1.000e-05    
2023-03-30 02:00:02,136 			Last test performance: 99.38%
2023-03-30 02:00:02,136 ----------------
2023-03-30 02:00:04,243   71  =>  39   		Training 486 pattern with 100.00% 	Forward time: 	 1.79 sec
2023-03-30 02:00:04,244 			Loss:    6.557e-04    			Backward time: 	 0.30 sec 
2023-03-30 02:00:04,244 ADAM: Layer 0 -> dw_min:1.0000e+00  dw_max:1.0000e+00 lr:1.0000e-05
2023-03-30 02:00:04,244 ADAM: Layer 1 -> dw_min:9.9999e-01  dw_max:1.0000e+00 lr:1.0000e-05
2023-03-30 02:00:04,244 ADAM: Layer 2 -> dw_min:9.9999e-01  dw_max:1.0000e+00 lr:1.0000e-05
2023-03-30 02:00:04,244 ADAM: Layer 3 -> dw_min:9.9999e-01  dw_max:1.0000e+00 lr:1.0000e-05
2023-03-30 02:00:04,351 			Learning rate: weights:   1.000e-05    
2023-03-30 02:00:04,351 			Last test performance: 99.38%
2023-03-30 02:00:04,351 ----------------
2023-03-30 02:00:06,439   71  =>  40   		Training 486 pattern with 100.00% 	Forward time: 	 1.78 sec
2023-03-30 02:00:06,439 			Loss:    1.149e-03    			Backward time: 	 0.30 sec 
2023-03-30 02:00:06,439 ADAM: Layer 0 -> dw_min:1.0000e+00  dw_max:1.0000e+00 lr:1.0000e-05
2023-03-30 02:00:06,439 ADAM: Layer 1 -> dw_min:9.9999e-01  dw_max:1.0000e+00 lr:1.0000e-05
2023-03-30 02:00:06,440 ADAM: Layer 2 -> dw_min:9.9999e-01  dw_max:1.0000e+00 lr:1.0000e-05
2023-03-30 02:00:06,440 ADAM: Layer 3 -> dw_min:9.9999e-01  dw_max:1.0000e+00 lr:1.0000e-05
2023-03-30 02:00:06,516 			Learning rate: weights:   1.000e-05    
2023-03-30 02:00:06,517 			Last test performance: 99.38%
2023-03-30 02:00:06,517 ----------------
2023-03-30 02:00:08,641   71  =>  41   		Training 486 pattern with 100.00% 	Forward time: 	 1.81 sec
2023-03-30 02:00:08,641 			Loss:    1.072e-03    			Backward time: 	 0.30 sec 
2023-03-30 02:00:08,642 ADAM: Layer 0 -> dw_min:1.0000e+00  dw_max:1.0000e+00 lr:1.0000e-05
2023-03-30 02:00:08,642 ADAM: Layer 1 -> dw_min:9.9999e-01  dw_max:1.0000e+00 lr:1.0000e-05
2023-03-30 02:00:08,642 ADAM: Layer 2 -> dw_min:9.9999e-01  dw_max:1.0000e+00 lr:1.0000e-05
2023-03-30 02:00:08,642 ADAM: Layer 3 -> dw_min:9.9999e-01  dw_max:1.0000e+00 lr:1.0000e-05
2023-03-30 02:00:08,813 			Learning rate: weights:   1.000e-05    
2023-03-30 02:00:08,813 			Last test performance: 99.38%
2023-03-30 02:00:08,813 ----------------
2023-03-30 02:00:10,829   71  =>  42   		Training 486 pattern with 99.79% 	Forward time: 	 1.71 sec
2023-03-30 02:00:10,829 			Loss:    1.964e-03    			Backward time: 	 0.30 sec 
2023-03-30 02:00:10,830 ADAM: Layer 0 -> dw_min:1.0000e+00  dw_max:1.0000e+00 lr:1.0000e-05
2023-03-30 02:00:10,830 ADAM: Layer 1 -> dw_min:9.9999e-01  dw_max:1.0000e+00 lr:1.0000e-05
2023-03-30 02:00:10,830 ADAM: Layer 2 -> dw_min:9.9999e-01  dw_max:1.0000e+00 lr:1.0000e-05
2023-03-30 02:00:10,830 ADAM: Layer 3 -> dw_min:9.9999e-01  dw_max:1.0000e+00 lr:1.0000e-05
2023-03-30 02:00:10,918 			Learning rate: weights:   1.000e-05    
2023-03-30 02:00:10,918 			Last test performance: 99.38%
2023-03-30 02:00:10,918 ----------------
2023-03-30 02:00:12,870   71  =>  43   		Training 486 pattern with 100.00% 	Forward time: 	 1.64 sec
2023-03-30 02:00:12,870 			Loss:    8.185e-04    			Backward time: 	 0.30 sec 
2023-03-30 02:00:12,870 ADAM: Layer 0 -> dw_min:1.0000e+00  dw_max:1.0000e+00 lr:1.0000e-05
2023-03-30 02:00:12,870 ADAM: Layer 1 -> dw_min:9.9999e-01  dw_max:1.0000e+00 lr:1.0000e-05
2023-03-30 02:00:12,871 ADAM: Layer 2 -> dw_min:9.9999e-01  dw_max:1.0000e+00 lr:1.0000e-05
2023-03-30 02:00:12,871 ADAM: Layer 3 -> dw_min:9.9999e-01  dw_max:1.0000e+00 lr:1.0000e-05
2023-03-30 02:00:12,976 			Learning rate: weights:   1.000e-05    
2023-03-30 02:00:12,976 			Last test performance: 99.38%
2023-03-30 02:00:12,976 ----------------
2023-03-30 02:00:14,936   71  =>  44   		Training 486 pattern with 100.00% 	Forward time: 	 1.65 sec
2023-03-30 02:00:14,936 			Loss:    3.969e-04    			Backward time: 	 0.30 sec 
2023-03-30 02:00:14,936 ADAM: Layer 0 -> dw_min:1.0000e+00  dw_max:1.0000e+00 lr:1.0000e-05
2023-03-30 02:00:14,936 ADAM: Layer 1 -> dw_min:9.9999e-01  dw_max:1.0000e+00 lr:1.0000e-05
2023-03-30 02:00:14,936 ADAM: Layer 2 -> dw_min:9.9999e-01  dw_max:1.0000e+00 lr:1.0000e-05
2023-03-30 02:00:14,936 ADAM: Layer 3 -> dw_min:9.9999e-01  dw_max:1.0000e+00 lr:1.0000e-05
2023-03-30 02:00:14,954 			Learning rate: weights:   1.000e-05    
2023-03-30 02:00:14,954 			Last test performance: 99.38%
2023-03-30 02:00:14,954 ----------------
2023-03-30 02:00:16,915   71  =>  45   		Training 486 pattern with 100.00% 	Forward time: 	 1.65 sec
2023-03-30 02:00:16,915 			Loss:    3.172e-04    			Backward time: 	 0.30 sec 
2023-03-30 02:00:16,915 ADAM: Layer 0 -> dw_min:1.0000e+00  dw_max:1.0000e+00 lr:1.0000e-05
2023-03-30 02:00:16,915 ADAM: Layer 1 -> dw_min:9.9999e-01  dw_max:1.0000e+00 lr:1.0000e-05
2023-03-30 02:00:16,915 ADAM: Layer 2 -> dw_min:9.9999e-01  dw_max:1.0000e+00 lr:1.0000e-05
2023-03-30 02:00:16,915 ADAM: Layer 3 -> dw_min:1.0000e+00  dw_max:1.0000e+00 lr:1.0000e-05
2023-03-30 02:00:16,987 			Learning rate: weights:   1.000e-05    
2023-03-30 02:00:16,987 			Last test performance: 99.38%
2023-03-30 02:00:16,987 ----------------
2023-03-30 02:00:18,928   71  =>  46   		Training 486 pattern with 100.00% 	Forward time: 	 1.63 sec
2023-03-30 02:00:18,928 			Loss:    3.430e-04    			Backward time: 	 0.30 sec 
2023-03-30 02:00:18,929 ADAM: Layer 0 -> dw_min:1.0000e+00  dw_max:1.0000e+00 lr:1.0000e-05
2023-03-30 02:00:18,929 ADAM: Layer 1 -> dw_min:9.9999e-01  dw_max:1.0000e+00 lr:1.0000e-05
2023-03-30 02:00:18,929 ADAM: Layer 2 -> dw_min:9.9999e-01  dw_max:1.0000e+00 lr:1.0000e-05
2023-03-30 02:00:18,929 ADAM: Layer 3 -> dw_min:1.0000e+00  dw_max:1.0000e+00 lr:1.0000e-05
2023-03-30 02:00:18,949 			Learning rate: weights:   1.000e-05    
2023-03-30 02:00:18,949 			Last test performance: 99.38%
2023-03-30 02:00:18,949 ----------------
2023-03-30 02:00:20,882   71  =>  47   		Training 486 pattern with 100.00% 	Forward time: 	 1.62 sec
2023-03-30 02:00:20,882 			Loss:    2.523e-04    			Backward time: 	 0.30 sec 
2023-03-30 02:00:20,882 ADAM: Layer 0 -> dw_min:1.0000e+00  dw_max:1.0000e+00 lr:1.0000e-05
2023-03-30 02:00:20,882 ADAM: Layer 1 -> dw_min:9.9999e-01  dw_max:1.0000e+00 lr:1.0000e-05
2023-03-30 02:00:20,882 ADAM: Layer 2 -> dw_min:9.9999e-01  dw_max:1.0000e+00 lr:1.0000e-05
2023-03-30 02:00:20,882 ADAM: Layer 3 -> dw_min:1.0000e+00  dw_max:1.0000e+00 lr:1.0000e-05
2023-03-30 02:00:20,924 			Learning rate: weights:   1.000e-05    
2023-03-30 02:00:20,924 			Last test performance: 99.38%
2023-03-30 02:00:20,924 ----------------
2023-03-30 02:00:22,887   71  =>  48   		Training 486 pattern with 99.58% 	Forward time: 	 1.65 sec
2023-03-30 02:00:22,887 			Loss:    7.002e-03    			Backward time: 	 0.30 sec 
2023-03-30 02:00:22,887 ADAM: Layer 0 -> dw_min:1.0000e+00  dw_max:1.0000e+00 lr:1.0000e-05
2023-03-30 02:00:22,887 ADAM: Layer 1 -> dw_min:9.9999e-01  dw_max:1.0000e+00 lr:1.0000e-05
2023-03-30 02:00:22,888 ADAM: Layer 2 -> dw_min:9.9998e-01  dw_max:1.0000e+00 lr:1.0000e-05
2023-03-30 02:00:22,888 ADAM: Layer 3 -> dw_min:9.9999e-01  dw_max:1.0000e+00 lr:1.0000e-05
2023-03-30 02:00:22,945 			Learning rate: weights:   1.000e-05    
2023-03-30 02:00:22,945 			Last test performance: 99.38%
2023-03-30 02:00:22,945 ----------------
2023-03-30 02:00:24,941   71  =>  49   		Training 486 pattern with 99.79% 	Forward time: 	 1.69 sec
2023-03-30 02:00:24,941 			Loss:    8.213e-03    			Backward time: 	 0.30 sec 
2023-03-30 02:00:24,941 ADAM: Layer 0 -> dw_min:1.0000e+00  dw_max:1.0000e+00 lr:1.0000e-05
2023-03-30 02:00:24,941 ADAM: Layer 1 -> dw_min:9.9999e-01  dw_max:1.0000e+00 lr:1.0000e-05
2023-03-30 02:00:24,941 ADAM: Layer 2 -> dw_min:9.9999e-01  dw_max:1.0000e+00 lr:1.0000e-05
2023-03-30 02:00:24,941 ADAM: Layer 3 -> dw_min:9.9999e-01  dw_max:1.0000e+00 lr:1.0000e-05
2023-03-30 02:00:25,025 			Learning rate: weights:   1.000e-05    
2023-03-30 02:00:25,025 			Last test performance: 99.38%
2023-03-30 02:00:25,025 ----------------
2023-03-30 02:00:27,000   71  =>  50   		Training 486 pattern with 100.00% 	Forward time: 	 1.67 sec
2023-03-30 02:00:27,000 			Loss:    3.249e-04    			Backward time: 	 0.30 sec 
2023-03-30 02:00:27,000 ADAM: Layer 0 -> dw_min:1.0000e+00  dw_max:1.0000e+00 lr:1.0000e-05
2023-03-30 02:00:27,001 ADAM: Layer 1 -> dw_min:9.9999e-01  dw_max:1.0000e+00 lr:1.0000e-05
2023-03-30 02:00:27,001 ADAM: Layer 2 -> dw_min:9.9999e-01  dw_max:1.0000e+00 lr:1.0000e-05
2023-03-30 02:00:27,001 ADAM: Layer 3 -> dw_min:9.9999e-01  dw_max:1.0000e+00 lr:1.0000e-05
2023-03-30 02:00:27,018 			Learning rate: weights:   1.000e-05    
2023-03-30 02:00:27,018 			Last test performance: 99.38%
2023-03-30 02:00:27,018 ----------------
2023-03-30 02:00:29,046   71  =>  51   		Training 486 pattern with 100.00% 	Forward time: 	 1.72 sec
2023-03-30 02:00:29,047 			Loss:    4.232e-04    			Backward time: 	 0.30 sec 
2023-03-30 02:00:29,047 ADAM: Layer 0 -> dw_min:1.0000e+00  dw_max:1.0000e+00 lr:1.0000e-05
2023-03-30 02:00:29,047 ADAM: Layer 1 -> dw_min:9.9999e-01  dw_max:1.0000e+00 lr:1.0000e-05
2023-03-30 02:00:29,047 ADAM: Layer 2 -> dw_min:9.9999e-01  dw_max:1.0000e+00 lr:1.0000e-05
2023-03-30 02:00:29,047 ADAM: Layer 3 -> dw_min:9.9999e-01  dw_max:1.0000e+00 lr:1.0000e-05
2023-03-30 02:00:29,080 			Learning rate: weights:   1.000e-05    
2023-03-30 02:00:29,080 			Last test performance: 99.38%
2023-03-30 02:00:29,080 ----------------
2023-03-30 02:00:31,078   71  =>  52   		Training 486 pattern with 99.79% 	Forward time: 	 1.69 sec
2023-03-30 02:00:31,078 			Loss:    2.160e-03    			Backward time: 	 0.30 sec 
2023-03-30 02:00:31,079 ADAM: Layer 0 -> dw_min:1.0000e+00  dw_max:1.0000e+00 lr:1.0000e-05
2023-03-30 02:00:31,079 ADAM: Layer 1 -> dw_min:9.9999e-01  dw_max:1.0000e+00 lr:1.0000e-05
2023-03-30 02:00:31,079 ADAM: Layer 2 -> dw_min:9.9999e-01  dw_max:1.0000e+00 lr:1.0000e-05
2023-03-30 02:00:31,079 ADAM: Layer 3 -> dw_min:1.0000e+00  dw_max:1.0000e+00 lr:1.0000e-05
2023-03-30 02:00:31,114 			Learning rate: weights:   1.000e-05    
2023-03-30 02:00:31,114 			Last test performance: 99.38%
2023-03-30 02:00:31,114 ----------------
2023-03-30 02:00:33,125   71  =>  53   		Training 486 pattern with 100.00% 	Forward time: 	 1.70 sec
2023-03-30 02:00:33,125 			Loss:    4.372e-04    			Backward time: 	 0.30 sec 
2023-03-30 02:00:33,125 ADAM: Layer 0 -> dw_min:1.0000e+00  dw_max:1.0000e+00 lr:1.0000e-05
2023-03-30 02:00:33,126 ADAM: Layer 1 -> dw_min:9.9999e-01  dw_max:1.0000e+00 lr:1.0000e-05
2023-03-30 02:00:33,126 ADAM: Layer 2 -> dw_min:9.9999e-01  dw_max:1.0000e+00 lr:1.0000e-05
2023-03-30 02:00:33,126 ADAM: Layer 3 -> dw_min:1.0000e+00  dw_max:1.0000e+00 lr:1.0000e-05
2023-03-30 02:00:33,185 			Learning rate: weights:   1.000e-05    
2023-03-30 02:00:33,185 			Last test performance: 99.38%
2023-03-30 02:00:33,185 ----------------
2023-03-30 02:00:35,197   71  =>  54   		Training 486 pattern with 99.58% 	Forward time: 	 1.70 sec
2023-03-30 02:00:35,197 			Loss:    1.544e-02    			Backward time: 	 0.30 sec 
2023-03-30 02:00:35,197 ADAM: Layer 0 -> dw_min:1.0000e+00  dw_max:1.0000e+00 lr:1.0000e-05
2023-03-30 02:00:35,197 ADAM: Layer 1 -> dw_min:9.9999e-01  dw_max:1.0000e+00 lr:1.0000e-05
2023-03-30 02:00:35,197 ADAM: Layer 2 -> dw_min:9.9999e-01  dw_max:1.0000e+00 lr:1.0000e-05
2023-03-30 02:00:35,197 ADAM: Layer 3 -> dw_min:9.9999e-01  dw_max:1.0000e+00 lr:1.0000e-05
2023-03-30 02:00:35,214 			Learning rate: weights:   1.000e-05    
2023-03-30 02:00:35,214 			Last test performance: 99.38%
2023-03-30 02:00:35,214 ----------------
2023-03-30 02:00:37,195   71  =>  55   		Training 486 pattern with 100.00% 	Forward time: 	 1.67 sec
2023-03-30 02:00:37,195 			Loss:    5.168e-04    			Backward time: 	 0.30 sec 
2023-03-30 02:00:37,195 ADAM: Layer 0 -> dw_min:1.0000e+00  dw_max:1.0000e+00 lr:1.0000e-05
2023-03-30 02:00:37,196 ADAM: Layer 1 -> dw_min:9.9999e-01  dw_max:1.0000e+00 lr:1.0000e-05
2023-03-30 02:00:37,196 ADAM: Layer 2 -> dw_min:9.9999e-01  dw_max:1.0000e+00 lr:1.0000e-05
2023-03-30 02:00:37,196 ADAM: Layer 3 -> dw_min:9.9999e-01  dw_max:1.0000e+00 lr:1.0000e-05
2023-03-30 02:00:37,256 			Learning rate: weights:   1.000e-05    
2023-03-30 02:00:37,256 			Last test performance: 99.38%
2023-03-30 02:00:37,256 ----------------
2023-03-30 02:00:39,229   71  =>  56   		Training 486 pattern with 100.00% 	Forward time: 	 1.67 sec
2023-03-30 02:00:39,229 			Loss:    1.510e-03    			Backward time: 	 0.30 sec 
2023-03-30 02:00:39,230 ADAM: Layer 0 -> dw_min:1.0000e+00  dw_max:1.0000e+00 lr:1.0000e-05
2023-03-30 02:00:39,230 ADAM: Layer 1 -> dw_min:9.9999e-01  dw_max:1.0000e+00 lr:1.0000e-05
2023-03-30 02:00:39,230 ADAM: Layer 2 -> dw_min:9.9999e-01  dw_max:1.0000e+00 lr:1.0000e-05
2023-03-30 02:00:39,230 ADAM: Layer 3 -> dw_min:9.9999e-01  dw_max:1.0000e+00 lr:1.0000e-05
2023-03-30 02:00:39,262 			Learning rate: weights:   1.000e-05    
2023-03-30 02:00:39,262 			Last test performance: 99.38%
2023-03-30 02:00:39,262 ----------------
2023-03-30 02:00:41,222   71  =>  57   		Training 486 pattern with 99.79% 	Forward time: 	 1.65 sec
2023-03-30 02:00:41,222 			Loss:    2.898e-03    			Backward time: 	 0.30 sec 
2023-03-30 02:00:41,222 ADAM: Layer 0 -> dw_min:1.0000e+00  dw_max:1.0000e+00 lr:1.0000e-05
2023-03-30 02:00:41,222 ADAM: Layer 1 -> dw_min:9.9999e-01  dw_max:1.0000e+00 lr:1.0000e-05
2023-03-30 02:00:41,222 ADAM: Layer 2 -> dw_min:9.9999e-01  dw_max:1.0000e+00 lr:1.0000e-05
2023-03-30 02:00:41,223 ADAM: Layer 3 -> dw_min:9.9999e-01  dw_max:1.0000e+00 lr:1.0000e-05
2023-03-30 02:00:41,264 			Learning rate: weights:   1.000e-05    
2023-03-30 02:00:41,264 			Last test performance: 99.38%
2023-03-30 02:00:41,264 ----------------
2023-03-30 02:00:43,238   71  =>  58   		Training 486 pattern with 99.79% 	Forward time: 	 1.67 sec
2023-03-30 02:00:43,238 			Loss:    4.719e-03    			Backward time: 	 0.30 sec 
2023-03-30 02:00:43,238 ADAM: Layer 0 -> dw_min:1.0000e+00  dw_max:1.0000e+00 lr:1.0000e-05
2023-03-30 02:00:43,238 ADAM: Layer 1 -> dw_min:9.9999e-01  dw_max:1.0000e+00 lr:1.0000e-05
2023-03-30 02:00:43,238 ADAM: Layer 2 -> dw_min:9.9999e-01  dw_max:1.0000e+00 lr:1.0000e-05
2023-03-30 02:00:43,239 ADAM: Layer 3 -> dw_min:9.9999e-01  dw_max:1.0000e+00 lr:1.0000e-05
2023-03-30 02:00:43,306 			Learning rate: weights:   1.000e-05    
2023-03-30 02:00:43,306 			Last test performance: 99.38%
2023-03-30 02:00:43,306 ----------------
2023-03-30 02:00:45,297   71  =>  59   		Training 486 pattern with 99.79% 	Forward time: 	 1.68 sec
2023-03-30 02:00:45,298 			Loss:    1.470e-02    			Backward time: 	 0.30 sec 
2023-03-30 02:00:45,298 ADAM: Layer 0 -> dw_min:1.0000e+00  dw_max:1.0000e+00 lr:1.0000e-05
2023-03-30 02:00:45,298 ADAM: Layer 1 -> dw_min:9.9999e-01  dw_max:1.0000e+00 lr:1.0000e-05
2023-03-30 02:00:45,298 ADAM: Layer 2 -> dw_min:9.9998e-01  dw_max:1.0000e+00 lr:1.0000e-05
2023-03-30 02:00:45,298 ADAM: Layer 3 -> dw_min:9.9999e-01  dw_max:1.0000e+00 lr:1.0000e-05
2023-03-30 02:00:45,342 			Learning rate: weights:   1.000e-05    
2023-03-30 02:00:45,342 			Last test performance: 99.38%
2023-03-30 02:00:45,342 ----------------
2023-03-30 02:00:47,275   71  =>  60   		Training 486 pattern with 99.38% 	Forward time: 	 1.63 sec
2023-03-30 02:00:47,275 			Loss:    2.487e-02    			Backward time: 	 0.30 sec 
2023-03-30 02:00:47,276 ADAM: Layer 0 -> dw_min:1.0000e+00  dw_max:1.0000e+00 lr:1.0000e-05
2023-03-30 02:00:47,276 ADAM: Layer 1 -> dw_min:9.9999e-01  dw_max:1.0000e+00 lr:1.0000e-05
2023-03-30 02:00:47,276 ADAM: Layer 2 -> dw_min:9.9998e-01  dw_max:1.0000e+00 lr:1.0000e-05
2023-03-30 02:00:47,276 ADAM: Layer 3 -> dw_min:9.9999e-01  dw_max:1.0000e+00 lr:1.0000e-05
2023-03-30 02:00:47,294 			Learning rate: weights:   1.000e-05    
2023-03-30 02:00:47,294 			Last test performance: 99.38%
2023-03-30 02:00:47,294 ----------------
2023-03-30 02:00:49,252   71  =>  61   		Training 486 pattern with 99.79% 	Forward time: 	 1.65 sec
2023-03-30 02:00:49,252 			Loss:    5.210e-03    			Backward time: 	 0.30 sec 
2023-03-30 02:00:49,252 ADAM: Layer 0 -> dw_min:1.0000e+00  dw_max:1.0000e+00 lr:1.0000e-05
2023-03-30 02:00:49,252 ADAM: Layer 1 -> dw_min:9.9999e-01  dw_max:1.0000e+00 lr:1.0000e-05
2023-03-30 02:00:49,252 ADAM: Layer 2 -> dw_min:9.9999e-01  dw_max:1.0000e+00 lr:1.0000e-05
2023-03-30 02:00:49,252 ADAM: Layer 3 -> dw_min:9.9999e-01  dw_max:1.0000e+00 lr:1.0000e-05
2023-03-30 02:00:49,313 			Learning rate: weights:   1.000e-05    
2023-03-30 02:00:49,313 			Last test performance: 99.38%
2023-03-30 02:00:49,313 ----------------
2023-03-30 02:00:51,309   71  =>  62   		Training 486 pattern with 100.00% 	Forward time: 	 1.69 sec
2023-03-30 02:00:51,309 			Loss:    1.010e-03    			Backward time: 	 0.30 sec 
2023-03-30 02:00:51,309 ADAM: Layer 0 -> dw_min:1.0000e+00  dw_max:1.0000e+00 lr:1.0000e-05
2023-03-30 02:00:51,309 ADAM: Layer 1 -> dw_min:9.9999e-01  dw_max:1.0000e+00 lr:1.0000e-05
2023-03-30 02:00:51,309 ADAM: Layer 2 -> dw_min:9.9999e-01  dw_max:1.0000e+00 lr:1.0000e-05
2023-03-30 02:00:51,309 ADAM: Layer 3 -> dw_min:9.9999e-01  dw_max:1.0000e+00 lr:1.0000e-05
2023-03-30 02:00:51,413 			Learning rate: weights:   1.000e-05    
2023-03-30 02:00:51,413 			Last test performance: 99.38%
2023-03-30 02:00:51,413 ----------------
2023-03-30 02:00:53,403   71  =>  63   		Training 486 pattern with 100.00% 	Forward time: 	 1.68 sec
2023-03-30 02:00:53,403 			Loss:    3.417e-04    			Backward time: 	 0.30 sec 
2023-03-30 02:00:53,403 ADAM: Layer 0 -> dw_min:1.0000e+00  dw_max:1.0000e+00 lr:1.0000e-05
2023-03-30 02:00:53,403 ADAM: Layer 1 -> dw_min:9.9999e-01  dw_max:1.0000e+00 lr:1.0000e-05
2023-03-30 02:00:53,403 ADAM: Layer 2 -> dw_min:9.9999e-01  dw_max:1.0000e+00 lr:1.0000e-05
2023-03-30 02:00:53,403 ADAM: Layer 3 -> dw_min:9.9999e-01  dw_max:1.0000e+00 lr:1.0000e-05
2023-03-30 02:00:53,467 			Learning rate: weights:   1.000e-05    
2023-03-30 02:00:53,467 			Last test performance: 99.38%
2023-03-30 02:00:53,467 ----------------
2023-03-30 02:00:55,413   71  =>  64   		Training 486 pattern with 99.79% 	Forward time: 	 1.64 sec
2023-03-30 02:00:55,413 			Loss:    6.781e-03    			Backward time: 	 0.30 sec 
2023-03-30 02:00:55,413 ADAM: Layer 0 -> dw_min:1.0000e+00  dw_max:1.0000e+00 lr:1.0000e-05
2023-03-30 02:00:55,413 ADAM: Layer 1 -> dw_min:9.9999e-01  dw_max:1.0000e+00 lr:1.0000e-05
2023-03-30 02:00:55,413 ADAM: Layer 2 -> dw_min:9.9999e-01  dw_max:1.0000e+00 lr:1.0000e-05
2023-03-30 02:00:55,413 ADAM: Layer 3 -> dw_min:9.9998e-01  dw_max:1.0000e+00 lr:1.0000e-05
2023-03-30 02:00:55,491 			Learning rate: weights:   1.000e-05    
2023-03-30 02:00:55,491 			Last test performance: 99.38%
2023-03-30 02:00:55,491 ----------------
2023-03-30 02:00:57,444   71  =>  65   		Training 486 pattern with 99.58% 	Forward time: 	 1.64 sec
2023-03-30 02:00:57,444 			Loss:    9.160e-03    			Backward time: 	 0.30 sec 
2023-03-30 02:00:57,445 ADAM: Layer 0 -> dw_min:1.0000e+00  dw_max:1.0000e+00 lr:1.0000e-05
2023-03-30 02:00:57,445 ADAM: Layer 1 -> dw_min:9.9999e-01  dw_max:1.0000e+00 lr:1.0000e-05
2023-03-30 02:00:57,445 ADAM: Layer 2 -> dw_min:9.9998e-01  dw_max:1.0000e+00 lr:1.0000e-05
2023-03-30 02:00:57,445 ADAM: Layer 3 -> dw_min:9.9999e-01  dw_max:1.0000e+00 lr:1.0000e-05
2023-03-30 02:00:57,510 			Learning rate: weights:   1.000e-05    
2023-03-30 02:00:57,510 			Last test performance: 99.38%
2023-03-30 02:00:57,510 ----------------
2023-03-30 02:00:59,481   71  =>  66   		Training 486 pattern with 100.00% 	Forward time: 	 1.66 sec
2023-03-30 02:00:59,481 			Loss:    7.271e-04    			Backward time: 	 0.30 sec 
2023-03-30 02:00:59,482 ADAM: Layer 0 -> dw_min:1.0000e+00  dw_max:1.0000e+00 lr:1.0000e-05
2023-03-30 02:00:59,482 ADAM: Layer 1 -> dw_min:9.9999e-01  dw_max:1.0000e+00 lr:1.0000e-05
2023-03-30 02:00:59,482 ADAM: Layer 2 -> dw_min:9.9999e-01  dw_max:1.0000e+00 lr:1.0000e-05
2023-03-30 02:00:59,482 ADAM: Layer 3 -> dw_min:9.9999e-01  dw_max:1.0000e+00 lr:1.0000e-05
2023-03-30 02:00:59,542 			Learning rate: weights:   1.000e-05    
2023-03-30 02:00:59,543 			Last test performance: 99.38%
2023-03-30 02:00:59,543 ----------------
2023-03-30 02:01:01,572   71  =>  67   		Training 486 pattern with 99.58% 	Forward time: 	 1.72 sec
2023-03-30 02:01:01,572 			Loss:    9.842e-03    			Backward time: 	 0.30 sec 
2023-03-30 02:01:01,573 ADAM: Layer 0 -> dw_min:1.0000e+00  dw_max:1.0000e+00 lr:1.0000e-05
2023-03-30 02:01:01,573 ADAM: Layer 1 -> dw_min:9.9999e-01  dw_max:1.0000e+00 lr:1.0000e-05
2023-03-30 02:01:01,573 ADAM: Layer 2 -> dw_min:9.9998e-01  dw_max:1.0000e+00 lr:1.0000e-05
2023-03-30 02:01:01,573 ADAM: Layer 3 -> dw_min:9.9999e-01  dw_max:1.0000e+00 lr:1.0000e-05
2023-03-30 02:01:01,599 			Learning rate: weights:   1.000e-05    
2023-03-30 02:01:01,599 			Last test performance: 99.38%
2023-03-30 02:01:01,599 ----------------
2023-03-30 02:01:03,558   71  =>  68   		Training 486 pattern with 100.00% 	Forward time: 	 1.65 sec
2023-03-30 02:01:03,559 			Loss:    1.302e-03    			Backward time: 	 0.30 sec 
2023-03-30 02:01:03,559 ADAM: Layer 0 -> dw_min:1.0000e+00  dw_max:1.0000e+00 lr:1.0000e-05
2023-03-30 02:01:03,559 ADAM: Layer 1 -> dw_min:9.9999e-01  dw_max:1.0000e+00 lr:1.0000e-05
2023-03-30 02:01:03,559 ADAM: Layer 2 -> dw_min:9.9999e-01  dw_max:1.0000e+00 lr:1.0000e-05
2023-03-30 02:01:03,559 ADAM: Layer 3 -> dw_min:9.9999e-01  dw_max:1.0000e+00 lr:1.0000e-05
2023-03-30 02:01:03,643 			Learning rate: weights:   1.000e-05    
2023-03-30 02:01:03,644 			Last test performance: 99.38%
2023-03-30 02:01:03,644 ----------------
2023-03-30 02:01:05,578   71  =>  69   		Training 486 pattern with 100.00% 	Forward time: 	 1.63 sec
2023-03-30 02:01:05,578 			Loss:    2.358e-04    			Backward time: 	 0.30 sec 
2023-03-30 02:01:05,578 ADAM: Layer 0 -> dw_min:1.0000e+00  dw_max:1.0000e+00 lr:1.0000e-05
2023-03-30 02:01:05,578 ADAM: Layer 1 -> dw_min:9.9999e-01  dw_max:1.0000e+00 lr:1.0000e-05
2023-03-30 02:01:05,579 ADAM: Layer 2 -> dw_min:9.9999e-01  dw_max:1.0000e+00 lr:1.0000e-05
2023-03-30 02:01:05,579 ADAM: Layer 3 -> dw_min:9.9999e-01  dw_max:1.0000e+00 lr:1.0000e-05
2023-03-30 02:01:05,597 			Learning rate: weights:   1.000e-05    
2023-03-30 02:01:05,597 			Last test performance: 99.38%
2023-03-30 02:01:05,597 ----------------
2023-03-30 02:01:07,573   71  =>  70   		Training 486 pattern with 100.00% 	Forward time: 	 1.67 sec
2023-03-30 02:01:07,573 			Loss:    7.898e-04    			Backward time: 	 0.30 sec 
2023-03-30 02:01:07,573 ADAM: Layer 0 -> dw_min:1.0000e+00  dw_max:1.0000e+00 lr:1.0000e-05
2023-03-30 02:01:07,573 ADAM: Layer 1 -> dw_min:9.9999e-01  dw_max:1.0000e+00 lr:1.0000e-05
2023-03-30 02:01:07,573 ADAM: Layer 2 -> dw_min:9.9999e-01  dw_max:1.0000e+00 lr:1.0000e-05
2023-03-30 02:01:07,573 ADAM: Layer 3 -> dw_min:9.9999e-01  dw_max:1.0000e+00 lr:1.0000e-05
2023-03-30 02:01:07,632 			Learning rate: weights:   1.000e-05    
2023-03-30 02:01:07,632 			Last test performance: 99.38%
2023-03-30 02:01:07,632 ----------------
2023-03-30 02:01:09,566   71  =>  71   		Training 486 pattern with 100.00% 	Forward time: 	 1.63 sec
2023-03-30 02:01:09,567 			Loss:    5.757e-04    			Backward time: 	 0.30 sec 
2023-03-30 02:01:09,567 ADAM: Layer 0 -> dw_min:1.0000e+00  dw_max:1.0000e+00 lr:1.0000e-05
2023-03-30 02:01:09,567 ADAM: Layer 1 -> dw_min:9.9999e-01  dw_max:1.0000e+00 lr:1.0000e-05
2023-03-30 02:01:09,567 ADAM: Layer 2 -> dw_min:9.9999e-01  dw_max:1.0000e+00 lr:1.0000e-05
2023-03-30 02:01:09,567 ADAM: Layer 3 -> dw_min:9.9999e-01  dw_max:1.0000e+00 lr:1.0000e-05
2023-03-30 02:01:09,611 			Learning rate: weights:   1.000e-05    
2023-03-30 02:01:09,611 			Last test performance: 99.38%
2023-03-30 02:01:09,611 ----------------
2023-03-30 02:01:11,614   71  =>  72   		Training 486 pattern with 99.79% 	Forward time: 	 1.69 sec
2023-03-30 02:01:11,614 			Loss:    3.751e-03    			Backward time: 	 0.30 sec 
2023-03-30 02:01:11,614 ADAM: Layer 0 -> dw_min:1.0000e+00  dw_max:1.0000e+00 lr:1.0000e-05
2023-03-30 02:01:11,614 ADAM: Layer 1 -> dw_min:9.9999e-01  dw_max:1.0000e+00 lr:1.0000e-05
2023-03-30 02:01:11,615 ADAM: Layer 2 -> dw_min:9.9999e-01  dw_max:1.0000e+00 lr:1.0000e-05
2023-03-30 02:01:11,615 ADAM: Layer 3 -> dw_min:9.9999e-01  dw_max:1.0000e+00 lr:1.0000e-05
2023-03-30 02:01:11,673 			Learning rate: weights:   1.000e-05    
2023-03-30 02:01:11,673 			Last test performance: 99.38%
2023-03-30 02:01:11,673 ----------------
2023-03-30 02:01:13,681   71  =>  73   		Training 486 pattern with 100.00% 	Forward time: 	 1.70 sec
2023-03-30 02:01:13,681 			Loss:    2.311e-03    			Backward time: 	 0.30 sec 
2023-03-30 02:01:13,681 ADAM: Layer 0 -> dw_min:1.0000e+00  dw_max:1.0000e+00 lr:1.0000e-05
2023-03-30 02:01:13,681 ADAM: Layer 1 -> dw_min:9.9999e-01  dw_max:1.0000e+00 lr:1.0000e-05
2023-03-30 02:01:13,682 ADAM: Layer 2 -> dw_min:9.9999e-01  dw_max:1.0000e+00 lr:1.0000e-05
2023-03-30 02:01:13,682 ADAM: Layer 3 -> dw_min:9.9999e-01  dw_max:1.0000e+00 lr:1.0000e-05
2023-03-30 02:01:13,740 			Learning rate: weights:   1.000e-05    
2023-03-30 02:01:13,740 			Last test performance: 99.38%
2023-03-30 02:01:13,740 ----------------
2023-03-30 02:01:15,705   71  =>  74   		Training 486 pattern with 100.00% 	Forward time: 	 1.65 sec
2023-03-30 02:01:15,705 			Loss:    1.062e-03    			Backward time: 	 0.30 sec 
2023-03-30 02:01:15,705 ADAM: Layer 0 -> dw_min:1.0000e+00  dw_max:1.0000e+00 lr:1.0000e-05
2023-03-30 02:01:15,705 ADAM: Layer 1 -> dw_min:9.9999e-01  dw_max:1.0000e+00 lr:1.0000e-05
2023-03-30 02:01:15,705 ADAM: Layer 2 -> dw_min:9.9999e-01  dw_max:1.0000e+00 lr:1.0000e-05
2023-03-30 02:01:15,705 ADAM: Layer 3 -> dw_min:9.9999e-01  dw_max:1.0000e+00 lr:1.0000e-05
2023-03-30 02:01:15,724 			Learning rate: weights:   1.000e-05    
2023-03-30 02:01:15,724 			Last test performance: 99.38%
2023-03-30 02:01:15,724 ----------------
2023-03-30 02:01:17,714   71  =>  75   		Training 486 pattern with 100.00% 	Forward time: 	 1.68 sec
2023-03-30 02:01:17,714 			Loss:    2.051e-04    			Backward time: 	 0.30 sec 
2023-03-30 02:01:17,715 ADAM: Layer 0 -> dw_min:1.0000e+00  dw_max:1.0000e+00 lr:1.0000e-05
2023-03-30 02:01:17,715 ADAM: Layer 1 -> dw_min:9.9999e-01  dw_max:1.0000e+00 lr:1.0000e-05
2023-03-30 02:01:17,715 ADAM: Layer 2 -> dw_min:9.9999e-01  dw_max:1.0000e+00 lr:1.0000e-05
2023-03-30 02:01:17,715 ADAM: Layer 3 -> dw_min:9.9999e-01  dw_max:1.0000e+00 lr:1.0000e-05
2023-03-30 02:01:17,811 			Learning rate: weights:   1.000e-05    
2023-03-30 02:01:17,811 			Last test performance: 99.38%
2023-03-30 02:01:17,811 ----------------
2023-03-30 02:01:19,818   71  =>  76   		Training 486 pattern with 100.00% 	Forward time: 	 1.70 sec
2023-03-30 02:01:19,818 			Loss:    1.743e-04    			Backward time: 	 0.30 sec 
2023-03-30 02:01:19,819 ADAM: Layer 0 -> dw_min:1.0000e+00  dw_max:1.0000e+00 lr:1.0000e-05
2023-03-30 02:01:19,819 ADAM: Layer 1 -> dw_min:9.9999e-01  dw_max:1.0000e+00 lr:1.0000e-05
2023-03-30 02:01:19,819 ADAM: Layer 2 -> dw_min:9.9999e-01  dw_max:1.0000e+00 lr:1.0000e-05
2023-03-30 02:01:19,819 ADAM: Layer 3 -> dw_min:1.0000e+00  dw_max:1.0000e+00 lr:1.0000e-05
2023-03-30 02:01:19,860 			Learning rate: weights:   1.000e-05    
2023-03-30 02:01:19,860 			Last test performance: 99.38%
2023-03-30 02:01:19,860 ----------------
2023-03-30 02:01:21,869   71  =>  77   		Training 486 pattern with 99.79% 	Forward time: 	 1.70 sec
2023-03-30 02:01:21,869 			Loss:    2.226e-03    			Backward time: 	 0.30 sec 
2023-03-30 02:01:21,869 ADAM: Layer 0 -> dw_min:1.0000e+00  dw_max:1.0000e+00 lr:1.0000e-05
2023-03-30 02:01:21,869 ADAM: Layer 1 -> dw_min:9.9999e-01  dw_max:1.0000e+00 lr:1.0000e-05
2023-03-30 02:01:21,869 ADAM: Layer 2 -> dw_min:9.9999e-01  dw_max:1.0000e+00 lr:1.0000e-05
2023-03-30 02:01:21,869 ADAM: Layer 3 -> dw_min:9.9999e-01  dw_max:1.0000e+00 lr:1.0000e-05
2023-03-30 02:01:21,888 			Learning rate: weights:   1.000e-05    
2023-03-30 02:01:21,888 			Last test performance: 99.38%
2023-03-30 02:01:21,888 ----------------
2023-03-30 02:01:23,956   71  =>  78   		Training 486 pattern with 100.00% 	Forward time: 	 1.75 sec
2023-03-30 02:01:23,956 			Loss:    2.212e-04    			Backward time: 	 0.30 sec 
2023-03-30 02:01:23,956 ADAM: Layer 0 -> dw_min:1.0000e+00  dw_max:1.0000e+00 lr:1.0000e-05
2023-03-30 02:01:23,956 ADAM: Layer 1 -> dw_min:9.9999e-01  dw_max:1.0000e+00 lr:1.0000e-05
2023-03-30 02:01:23,956 ADAM: Layer 2 -> dw_min:9.9999e-01  dw_max:1.0000e+00 lr:1.0000e-05
2023-03-30 02:01:23,956 ADAM: Layer 3 -> dw_min:9.9999e-01  dw_max:1.0000e+00 lr:1.0000e-05
2023-03-30 02:01:24,016 			Learning rate: weights:   1.000e-05    
2023-03-30 02:01:24,016 			Last test performance: 99.38%
2023-03-30 02:01:24,016 ----------------
2023-03-30 02:01:25,967   71  =>  79   		Training 486 pattern with 100.00% 	Forward time: 	 1.64 sec
2023-03-30 02:01:25,967 			Loss:    6.083e-04    			Backward time: 	 0.30 sec 
2023-03-30 02:01:25,968 ADAM: Layer 0 -> dw_min:1.0000e+00  dw_max:1.0000e+00 lr:1.0000e-05
2023-03-30 02:01:25,968 ADAM: Layer 1 -> dw_min:9.9999e-01  dw_max:1.0000e+00 lr:1.0000e-05
2023-03-30 02:01:25,968 ADAM: Layer 2 -> dw_min:9.9999e-01  dw_max:1.0000e+00 lr:1.0000e-05
2023-03-30 02:01:25,968 ADAM: Layer 3 -> dw_min:9.9999e-01  dw_max:1.0000e+00 lr:1.0000e-05
2023-03-30 02:01:26,045 			Learning rate: weights:   1.000e-05    
2023-03-30 02:01:26,046 			Last test performance: 99.38%
2023-03-30 02:01:26,046 ----------------
2023-03-30 02:01:28,006   71  =>  80   		Training 486 pattern with 99.79% 	Forward time: 	 1.65 sec
2023-03-30 02:01:28,006 			Loss:    2.549e-03    			Backward time: 	 0.30 sec 
2023-03-30 02:01:28,006 ADAM: Layer 0 -> dw_min:1.0000e+00  dw_max:1.0000e+00 lr:1.0000e-05
2023-03-30 02:01:28,006 ADAM: Layer 1 -> dw_min:9.9999e-01  dw_max:1.0000e+00 lr:1.0000e-05
2023-03-30 02:01:28,007 ADAM: Layer 2 -> dw_min:9.9998e-01  dw_max:1.0000e+00 lr:1.0000e-05
2023-03-30 02:01:28,007 ADAM: Layer 3 -> dw_min:9.9999e-01  dw_max:1.0000e+00 lr:1.0000e-05
2023-03-30 02:01:28,061 			Learning rate: weights:   1.000e-05    
2023-03-30 02:01:28,061 			Last test performance: 99.38%
2023-03-30 02:01:28,061 ----------------
2023-03-30 02:01:30,062   71  =>  81   		Training 486 pattern with 99.79% 	Forward time: 	 1.69 sec
2023-03-30 02:01:30,062 			Loss:    2.186e-03    			Backward time: 	 0.30 sec 
2023-03-30 02:01:30,062 ADAM: Layer 0 -> dw_min:1.0000e+00  dw_max:1.0000e+00 lr:1.0000e-05
2023-03-30 02:01:30,062 ADAM: Layer 1 -> dw_min:9.9999e-01  dw_max:1.0000e+00 lr:1.0000e-05
2023-03-30 02:01:30,062 ADAM: Layer 2 -> dw_min:9.9998e-01  dw_max:1.0000e+00 lr:1.0000e-05
2023-03-30 02:01:30,062 ADAM: Layer 3 -> dw_min:9.9999e-01  dw_max:1.0000e+00 lr:1.0000e-05
2023-03-30 02:01:30,184 			Learning rate: weights:   1.000e-05    
2023-03-30 02:01:30,184 			Last test performance: 99.38%
2023-03-30 02:01:30,184 ----------------
2023-03-30 02:01:32,179   71  =>  82   		Training 486 pattern with 100.00% 	Forward time: 	 1.68 sec
2023-03-30 02:01:32,179 			Loss:    8.635e-04    			Backward time: 	 0.30 sec 
2023-03-30 02:01:32,179 ADAM: Layer 0 -> dw_min:1.0000e+00  dw_max:1.0000e+00 lr:1.0000e-05
2023-03-30 02:01:32,180 ADAM: Layer 1 -> dw_min:9.9999e-01  dw_max:1.0000e+00 lr:1.0000e-05
2023-03-30 02:01:32,180 ADAM: Layer 2 -> dw_min:9.9999e-01  dw_max:1.0000e+00 lr:1.0000e-05
2023-03-30 02:01:32,180 ADAM: Layer 3 -> dw_min:9.9999e-01  dw_max:1.0000e+00 lr:1.0000e-05
2023-03-30 02:01:32,222 			Learning rate: weights:   1.000e-05    
2023-03-30 02:01:32,222 			Last test performance: 99.38%
2023-03-30 02:01:32,222 ----------------
2023-03-30 02:01:34,195   71  =>  83   		Training 486 pattern with 99.79% 	Forward time: 	 1.66 sec
2023-03-30 02:01:34,195 			Loss:    1.273e-02    			Backward time: 	 0.30 sec 
2023-03-30 02:01:34,195 ADAM: Layer 0 -> dw_min:1.0000e+00  dw_max:1.0000e+00 lr:1.0000e-05
2023-03-30 02:01:34,195 ADAM: Layer 1 -> dw_min:9.9999e-01  dw_max:1.0000e+00 lr:1.0000e-05
2023-03-30 02:01:34,195 ADAM: Layer 2 -> dw_min:9.9999e-01  dw_max:1.0000e+00 lr:1.0000e-05
2023-03-30 02:01:34,195 ADAM: Layer 3 -> dw_min:9.9999e-01  dw_max:1.0000e+00 lr:1.0000e-05
2023-03-30 02:01:34,215 			Learning rate: weights:   1.000e-05    
2023-03-30 02:01:34,215 			Last test performance: 99.38%
2023-03-30 02:01:34,215 ----------------
2023-03-30 02:01:36,162   71  =>  84   		Training 486 pattern with 100.00% 	Forward time: 	 1.64 sec
2023-03-30 02:01:36,162 			Loss:    5.156e-04    			Backward time: 	 0.30 sec 
2023-03-30 02:01:36,163 ADAM: Layer 0 -> dw_min:1.0000e+00  dw_max:1.0000e+00 lr:1.0000e-05
2023-03-30 02:01:36,163 ADAM: Layer 1 -> dw_min:9.9999e-01  dw_max:1.0000e+00 lr:1.0000e-05
2023-03-30 02:01:36,163 ADAM: Layer 2 -> dw_min:9.9999e-01  dw_max:1.0000e+00 lr:1.0000e-05
2023-03-30 02:01:36,163 ADAM: Layer 3 -> dw_min:9.9999e-01  dw_max:1.0000e+00 lr:1.0000e-05
2023-03-30 02:01:36,244 			Learning rate: weights:   1.000e-05    
2023-03-30 02:01:36,244 			Last test performance: 99.38%
2023-03-30 02:01:36,244 ----------------
2023-03-30 02:01:38,205   71  =>  85   		Training 486 pattern with 99.79% 	Forward time: 	 1.65 sec
2023-03-30 02:01:38,205 			Loss:    7.167e-03    			Backward time: 	 0.30 sec 
2023-03-30 02:01:38,205 ADAM: Layer 0 -> dw_min:1.0000e+00  dw_max:1.0000e+00 lr:1.0000e-05
2023-03-30 02:01:38,205 ADAM: Layer 1 -> dw_min:9.9999e-01  dw_max:1.0000e+00 lr:1.0000e-05
2023-03-30 02:01:38,205 ADAM: Layer 2 -> dw_min:9.9999e-01  dw_max:1.0000e+00 lr:1.0000e-05
2023-03-30 02:01:38,206 ADAM: Layer 3 -> dw_min:9.9999e-01  dw_max:1.0000e+00 lr:1.0000e-05
2023-03-30 02:01:38,224 			Learning rate: weights:   1.000e-05    
2023-03-30 02:01:38,225 			Last test performance: 99.38%
2023-03-30 02:01:38,225 ----------------
2023-03-30 02:01:40,171   71  =>  86   		Training 486 pattern with 100.00% 	Forward time: 	 1.64 sec
2023-03-30 02:01:40,171 			Loss:    3.697e-04    			Backward time: 	 0.30 sec 
2023-03-30 02:01:40,171 ADAM: Layer 0 -> dw_min:1.0000e+00  dw_max:1.0000e+00 lr:1.0000e-05
2023-03-30 02:01:40,171 ADAM: Layer 1 -> dw_min:9.9999e-01  dw_max:1.0000e+00 lr:1.0000e-05
2023-03-30 02:01:40,171 ADAM: Layer 2 -> dw_min:9.9999e-01  dw_max:1.0000e+00 lr:1.0000e-05
2023-03-30 02:01:40,171 ADAM: Layer 3 -> dw_min:1.0000e+00  dw_max:1.0000e+00 lr:1.0000e-05
2023-03-30 02:01:40,230 			Learning rate: weights:   1.000e-05    
2023-03-30 02:01:40,230 			Last test performance: 99.38%
2023-03-30 02:01:40,230 ----------------
2023-03-30 02:01:42,226   71  =>  87   		Training 486 pattern with 99.58% 	Forward time: 	 1.69 sec
2023-03-30 02:01:42,226 			Loss:    2.140e-02    			Backward time: 	 0.30 sec 
2023-03-30 02:01:42,226 ADAM: Layer 0 -> dw_min:1.0000e+00  dw_max:1.0000e+00 lr:1.0000e-05
2023-03-30 02:01:42,226 ADAM: Layer 1 -> dw_min:9.9999e-01  dw_max:1.0000e+00 lr:1.0000e-05
2023-03-30 02:01:42,226 ADAM: Layer 2 -> dw_min:9.9999e-01  dw_max:1.0000e+00 lr:1.0000e-05
2023-03-30 02:01:42,226 ADAM: Layer 3 -> dw_min:1.0000e+00  dw_max:1.0000e+00 lr:1.0000e-05
2023-03-30 02:01:42,250 			Learning rate: weights:   1.000e-05    
2023-03-30 02:01:42,250 			Last test performance: 99.38%
2023-03-30 02:01:42,250 ----------------
2023-03-30 02:01:44,219   71  =>  88   		Training 486 pattern with 99.79% 	Forward time: 	 1.66 sec
2023-03-30 02:01:44,219 			Loss:    5.902e-03    			Backward time: 	 0.30 sec 
2023-03-30 02:01:44,219 ADAM: Layer 0 -> dw_min:1.0000e+00  dw_max:1.0000e+00 lr:1.0000e-05
2023-03-30 02:01:44,220 ADAM: Layer 1 -> dw_min:9.9999e-01  dw_max:1.0000e+00 lr:1.0000e-05
2023-03-30 02:01:44,220 ADAM: Layer 2 -> dw_min:9.9999e-01  dw_max:1.0000e+00 lr:1.0000e-05
2023-03-30 02:01:44,220 ADAM: Layer 3 -> dw_min:9.9999e-01  dw_max:1.0000e+00 lr:1.0000e-05
2023-03-30 02:01:44,301 			Learning rate: weights:   1.000e-05    
2023-03-30 02:01:44,301 			Last test performance: 99.38%
2023-03-30 02:01:44,301 ----------------
2023-03-30 02:01:46,245   71  =>  89   		Training 486 pattern with 100.00% 	Forward time: 	 1.64 sec
2023-03-30 02:01:46,245 			Loss:    1.774e-04    			Backward time: 	 0.30 sec 
2023-03-30 02:01:46,246 ADAM: Layer 0 -> dw_min:1.0000e+00  dw_max:1.0000e+00 lr:1.0000e-05
2023-03-30 02:01:46,246 ADAM: Layer 1 -> dw_min:9.9999e-01  dw_max:1.0000e+00 lr:1.0000e-05
2023-03-30 02:01:46,246 ADAM: Layer 2 -> dw_min:9.9999e-01  dw_max:1.0000e+00 lr:1.0000e-05
2023-03-30 02:01:46,246 ADAM: Layer 3 -> dw_min:9.9999e-01  dw_max:1.0000e+00 lr:1.0000e-05
2023-03-30 02:01:46,266 			Learning rate: weights:   1.000e-05    
2023-03-30 02:01:46,266 			Last test performance: 99.38%
2023-03-30 02:01:46,266 ----------------
2023-03-30 02:01:48,285   71  =>  90   		Training 486 pattern with 100.00% 	Forward time: 	 1.71 sec
2023-03-30 02:01:48,285 			Loss:    8.884e-04    			Backward time: 	 0.30 sec 
2023-03-30 02:01:48,286 ADAM: Layer 0 -> dw_min:1.0000e+00  dw_max:1.0000e+00 lr:1.0000e-05
2023-03-30 02:01:48,286 ADAM: Layer 1 -> dw_min:9.9999e-01  dw_max:1.0000e+00 lr:1.0000e-05
2023-03-30 02:01:48,286 ADAM: Layer 2 -> dw_min:9.9999e-01  dw_max:1.0000e+00 lr:1.0000e-05
2023-03-30 02:01:48,286 ADAM: Layer 3 -> dw_min:9.9999e-01  dw_max:1.0000e+00 lr:1.0000e-05
2023-03-30 02:01:48,314 			Learning rate: weights:   1.000e-05    
2023-03-30 02:01:48,314 			Last test performance: 99.38%
2023-03-30 02:01:48,314 ----------------
2023-03-30 02:01:50,255   71  =>  91   		Training 486 pattern with 100.00% 	Forward time: 	 1.63 sec
2023-03-30 02:01:50,255 			Loss:    2.807e-04    			Backward time: 	 0.30 sec 
2023-03-30 02:01:50,256 ADAM: Layer 0 -> dw_min:1.0000e+00  dw_max:1.0000e+00 lr:1.0000e-05
2023-03-30 02:01:50,256 ADAM: Layer 1 -> dw_min:9.9999e-01  dw_max:1.0000e+00 lr:1.0000e-05
2023-03-30 02:01:50,256 ADAM: Layer 2 -> dw_min:9.9999e-01  dw_max:1.0000e+00 lr:1.0000e-05
2023-03-30 02:01:50,256 ADAM: Layer 3 -> dw_min:9.9999e-01  dw_max:1.0000e+00 lr:1.0000e-05
2023-03-30 02:01:50,274 			Learning rate: weights:   1.000e-05    
2023-03-30 02:01:50,274 			Last test performance: 99.38%
2023-03-30 02:01:50,274 ----------------
2023-03-30 02:01:52,225   71  =>  92   		Training 486 pattern with 100.00% 	Forward time: 	 1.64 sec
2023-03-30 02:01:52,225 			Loss:    1.748e-03    			Backward time: 	 0.30 sec 
2023-03-30 02:01:52,225 ADAM: Layer 0 -> dw_min:1.0000e+00  dw_max:1.0000e+00 lr:1.0000e-05
2023-03-30 02:01:52,225 ADAM: Layer 1 -> dw_min:9.9999e-01  dw_max:1.0000e+00 lr:1.0000e-05
2023-03-30 02:01:52,225 ADAM: Layer 2 -> dw_min:9.9999e-01  dw_max:1.0000e+00 lr:1.0000e-05
2023-03-30 02:01:52,225 ADAM: Layer 3 -> dw_min:9.9999e-01  dw_max:1.0000e+00 lr:1.0000e-05
2023-03-30 02:01:52,243 			Learning rate: weights:   1.000e-05    
2023-03-30 02:01:52,243 			Last test performance: 99.38%
2023-03-30 02:01:52,243 ----------------
2023-03-30 02:01:54,240   71  =>  93   		Training 486 pattern with 100.00% 	Forward time: 	 1.69 sec
2023-03-30 02:01:54,240 			Loss:    1.046e-03    			Backward time: 	 0.30 sec 
2023-03-30 02:01:54,240 ADAM: Layer 0 -> dw_min:1.0000e+00  dw_max:1.0000e+00 lr:1.0000e-05
2023-03-30 02:01:54,240 ADAM: Layer 1 -> dw_min:9.9999e-01  dw_max:1.0000e+00 lr:1.0000e-05
2023-03-30 02:01:54,240 ADAM: Layer 2 -> dw_min:9.9999e-01  dw_max:1.0000e+00 lr:1.0000e-05
2023-03-30 02:01:54,241 ADAM: Layer 3 -> dw_min:9.9999e-01  dw_max:1.0000e+00 lr:1.0000e-05
2023-03-30 02:01:54,258 			Learning rate: weights:   1.000e-05    
2023-03-30 02:01:54,258 			Last test performance: 99.38%
2023-03-30 02:01:54,258 ----------------
2023-03-30 02:01:56,238   71  =>  94   		Training 486 pattern with 99.79% 	Forward time: 	 1.67 sec
2023-03-30 02:01:56,238 			Loss:    1.693e-03    			Backward time: 	 0.30 sec 
2023-03-30 02:01:56,238 ADAM: Layer 0 -> dw_min:1.0000e+00  dw_max:1.0000e+00 lr:1.0000e-05
2023-03-30 02:01:56,238 ADAM: Layer 1 -> dw_min:9.9999e-01  dw_max:1.0000e+00 lr:1.0000e-05
2023-03-30 02:01:56,238 ADAM: Layer 2 -> dw_min:9.9999e-01  dw_max:1.0000e+00 lr:1.0000e-05
2023-03-30 02:01:56,238 ADAM: Layer 3 -> dw_min:9.9999e-01  dw_max:1.0000e+00 lr:1.0000e-05
2023-03-30 02:01:56,256 			Learning rate: weights:   1.000e-05    
2023-03-30 02:01:56,256 			Last test performance: 99.38%
2023-03-30 02:01:56,256 ----------------
2023-03-30 02:01:58,268   71  =>  95   		Training 486 pattern with 100.00% 	Forward time: 	 1.70 sec
2023-03-30 02:01:58,268 			Loss:    6.330e-04    			Backward time: 	 0.30 sec 
2023-03-30 02:01:58,268 ADAM: Layer 0 -> dw_min:1.0000e+00  dw_max:1.0000e+00 lr:1.0000e-05
2023-03-30 02:01:58,269 ADAM: Layer 1 -> dw_min:9.9999e-01  dw_max:1.0000e+00 lr:1.0000e-05
2023-03-30 02:01:58,269 ADAM: Layer 2 -> dw_min:9.9999e-01  dw_max:1.0000e+00 lr:1.0000e-05
2023-03-30 02:01:58,269 ADAM: Layer 3 -> dw_min:9.9999e-01  dw_max:1.0000e+00 lr:1.0000e-05
2023-03-30 02:01:58,327 			Learning rate: weights:   1.000e-05    
2023-03-30 02:01:58,327 			Last test performance: 99.38%
2023-03-30 02:01:58,327 ----------------
2023-03-30 02:02:00,314   71  =>  96   		Training 486 pattern with 100.00% 	Forward time: 	 1.68 sec
2023-03-30 02:02:00,314 			Loss:    8.110e-04    			Backward time: 	 0.30 sec 
2023-03-30 02:02:00,314 ADAM: Layer 0 -> dw_min:1.0000e+00  dw_max:1.0000e+00 lr:1.0000e-05
2023-03-30 02:02:00,314 ADAM: Layer 1 -> dw_min:9.9999e-01  dw_max:1.0000e+00 lr:1.0000e-05
2023-03-30 02:02:00,314 ADAM: Layer 2 -> dw_min:9.9999e-01  dw_max:1.0000e+00 lr:1.0000e-05
2023-03-30 02:02:00,314 ADAM: Layer 3 -> dw_min:9.9999e-01  dw_max:1.0000e+00 lr:1.0000e-05
2023-03-30 02:02:00,373 			Learning rate: weights:   1.000e-05    
2023-03-30 02:02:00,373 			Last test performance: 99.38%
2023-03-30 02:02:00,373 ----------------
2023-03-30 02:02:02,347   71  =>  97   		Training 486 pattern with 99.58% 	Forward time: 	 1.66 sec
2023-03-30 02:02:02,347 			Loss:    9.946e-03    			Backward time: 	 0.30 sec 
2023-03-30 02:02:02,347 ADAM: Layer 0 -> dw_min:1.0000e+00  dw_max:1.0000e+00 lr:1.0000e-05
2023-03-30 02:02:02,347 ADAM: Layer 1 -> dw_min:9.9999e-01  dw_max:1.0000e+00 lr:1.0000e-05
2023-03-30 02:02:02,348 ADAM: Layer 2 -> dw_min:9.9999e-01  dw_max:1.0000e+00 lr:1.0000e-05
2023-03-30 02:02:02,348 ADAM: Layer 3 -> dw_min:9.9999e-01  dw_max:1.0000e+00 lr:1.0000e-05
2023-03-30 02:02:02,418 			Learning rate: weights:   1.000e-05    
2023-03-30 02:02:02,418 			Last test performance: 99.38%
2023-03-30 02:02:02,418 ----------------
2023-03-30 02:02:04,388   71  =>  98   		Training 486 pattern with 100.00% 	Forward time: 	 1.66 sec
2023-03-30 02:02:04,389 			Loss:    1.105e-03    			Backward time: 	 0.30 sec 
2023-03-30 02:02:04,389 ADAM: Layer 0 -> dw_min:1.0000e+00  dw_max:1.0000e+00 lr:1.0000e-05
2023-03-30 02:02:04,389 ADAM: Layer 1 -> dw_min:9.9999e-01  dw_max:1.0000e+00 lr:1.0000e-05
2023-03-30 02:02:04,389 ADAM: Layer 2 -> dw_min:9.9999e-01  dw_max:1.0000e+00 lr:1.0000e-05
2023-03-30 02:02:04,389 ADAM: Layer 3 -> dw_min:9.9999e-01  dw_max:1.0000e+00 lr:1.0000e-05
2023-03-30 02:02:04,465 			Learning rate: weights:   1.000e-05    
2023-03-30 02:02:04,465 			Last test performance: 99.38%
2023-03-30 02:02:04,465 ----------------
2023-03-30 02:02:06,443   71  =>  99   		Training 486 pattern with 100.00% 	Forward time: 	 1.67 sec
2023-03-30 02:02:06,443 			Loss:    1.256e-03    			Backward time: 	 0.30 sec 
2023-03-30 02:02:06,444 ADAM: Layer 0 -> dw_min:1.0000e+00  dw_max:1.0000e+00 lr:1.0000e-05
2023-03-30 02:02:06,444 ADAM: Layer 1 -> dw_min:9.9999e-01  dw_max:1.0000e+00 lr:1.0000e-05
2023-03-30 02:02:06,444 ADAM: Layer 2 -> dw_min:9.9999e-01  dw_max:1.0000e+00 lr:1.0000e-05
2023-03-30 02:02:06,444 ADAM: Layer 3 -> dw_min:1.0000e+00  dw_max:1.0000e+00 lr:1.0000e-05
2023-03-30 02:02:06,487 			Learning rate: weights:   1.000e-05    
2023-03-30 02:02:06,487 			Last test performance: 99.38%
2023-03-30 02:02:06,487 ----------------
2023-03-30 02:02:08,459   71  => 100   		Training 486 pattern with 99.58% 	Forward time: 	 1.66 sec
2023-03-30 02:02:08,459 			Loss:    7.527e-03    			Backward time: 	 0.30 sec 
2023-03-30 02:02:08,459 ADAM: Layer 0 -> dw_min:1.0000e+00  dw_max:1.0000e+00 lr:1.0000e-05
2023-03-30 02:02:08,459 ADAM: Layer 1 -> dw_min:9.9999e-01  dw_max:1.0000e+00 lr:1.0000e-05
2023-03-30 02:02:08,459 ADAM: Layer 2 -> dw_min:9.9998e-01  dw_max:1.0000e+00 lr:1.0000e-05
2023-03-30 02:02:08,459 ADAM: Layer 3 -> dw_min:9.9999e-01  dw_max:1.0000e+00 lr:1.0000e-05
2023-03-30 02:02:08,499 			Learning rate: weights:   1.000e-05    
2023-03-30 02:02:08,499 			Last test performance: 99.38%
2023-03-30 02:02:08,499 ----------------
2023-03-30 02:02:10,480   71  => 101   		Training 486 pattern with 100.00% 	Forward time: 	 1.67 sec
2023-03-30 02:02:10,480 			Loss:    4.158e-04    			Backward time: 	 0.30 sec 
2023-03-30 02:02:10,481 ADAM: Layer 0 -> dw_min:1.0000e+00  dw_max:1.0000e+00 lr:1.0000e-05
2023-03-30 02:02:10,481 ADAM: Layer 1 -> dw_min:9.9999e-01  dw_max:1.0000e+00 lr:1.0000e-05
2023-03-30 02:02:10,481 ADAM: Layer 2 -> dw_min:9.9999e-01  dw_max:1.0000e+00 lr:1.0000e-05
2023-03-30 02:02:10,481 ADAM: Layer 3 -> dw_min:9.9999e-01  dw_max:1.0000e+00 lr:1.0000e-05
2023-03-30 02:02:10,540 			Learning rate: weights:   1.000e-05    
2023-03-30 02:02:10,540 			Last test performance: 99.38%
2023-03-30 02:02:10,540 ----------------
2023-03-30 02:02:12,519   71  => 102   		Training 486 pattern with 100.00% 	Forward time: 	 1.67 sec
2023-03-30 02:02:12,520 			Loss:    1.403e-03    			Backward time: 	 0.30 sec 
2023-03-30 02:02:12,520 ADAM: Layer 0 -> dw_min:1.0000e+00  dw_max:1.0000e+00 lr:1.0000e-05
2023-03-30 02:02:12,520 ADAM: Layer 1 -> dw_min:9.9999e-01  dw_max:1.0000e+00 lr:1.0000e-05
2023-03-30 02:02:12,520 ADAM: Layer 2 -> dw_min:9.9999e-01  dw_max:1.0000e+00 lr:1.0000e-05
2023-03-30 02:02:12,520 ADAM: Layer 3 -> dw_min:9.9999e-01  dw_max:1.0000e+00 lr:1.0000e-05
2023-03-30 02:02:12,584 			Learning rate: weights:   1.000e-05    
2023-03-30 02:02:12,584 			Last test performance: 99.38%
2023-03-30 02:02:12,584 ----------------
2023-03-30 02:02:14,531   71  => 103   		Training 486 pattern with 99.79% 	Forward time: 	 1.64 sec
2023-03-30 02:02:14,531 			Loss:    2.941e-03    			Backward time: 	 0.30 sec 
2023-03-30 02:02:14,531 ADAM: Layer 0 -> dw_min:1.0000e+00  dw_max:1.0000e+00 lr:1.0000e-05
2023-03-30 02:02:14,531 ADAM: Layer 1 -> dw_min:9.9999e-01  dw_max:1.0000e+00 lr:1.0000e-05
2023-03-30 02:02:14,532 ADAM: Layer 2 -> dw_min:9.9999e-01  dw_max:1.0000e+00 lr:1.0000e-05
2023-03-30 02:02:14,532 ADAM: Layer 3 -> dw_min:9.9999e-01  dw_max:1.0000e+00 lr:1.0000e-05
2023-03-30 02:02:14,727 			Learning rate: weights:   1.000e-05    
2023-03-30 02:02:14,727 			Last test performance: 99.38%
2023-03-30 02:02:14,727 ----------------
2023-03-30 02:02:16,710   71  => 104   		Training 486 pattern with 99.58% 	Forward time: 	 1.67 sec
2023-03-30 02:02:16,710 			Loss:    1.286e-02    			Backward time: 	 0.30 sec 
2023-03-30 02:02:16,711 ADAM: Layer 0 -> dw_min:1.0000e+00  dw_max:1.0000e+00 lr:1.0000e-05
2023-03-30 02:02:16,711 ADAM: Layer 1 -> dw_min:9.9999e-01  dw_max:1.0000e+00 lr:1.0000e-05
2023-03-30 02:02:16,711 ADAM: Layer 2 -> dw_min:9.9999e-01  dw_max:1.0000e+00 lr:1.0000e-05
2023-03-30 02:02:16,711 ADAM: Layer 3 -> dw_min:9.9999e-01  dw_max:1.0000e+00 lr:1.0000e-05
2023-03-30 02:02:16,770 			Learning rate: weights:   1.000e-05    
2023-03-30 02:02:16,770 			Last test performance: 99.38%
2023-03-30 02:02:16,770 ----------------
2023-03-30 02:02:18,750   71  => 105   		Training 486 pattern with 99.79% 	Forward time: 	 1.67 sec
2023-03-30 02:02:18,750 			Loss:    2.654e-03    			Backward time: 	 0.30 sec 
2023-03-30 02:02:18,750 ADAM: Layer 0 -> dw_min:1.0000e+00  dw_max:1.0000e+00 lr:1.0000e-05
2023-03-30 02:02:18,751 ADAM: Layer 1 -> dw_min:9.9999e-01  dw_max:1.0000e+00 lr:1.0000e-05
2023-03-30 02:02:18,751 ADAM: Layer 2 -> dw_min:9.9999e-01  dw_max:1.0000e+00 lr:1.0000e-05
2023-03-30 02:02:18,751 ADAM: Layer 3 -> dw_min:9.9999e-01  dw_max:1.0000e+00 lr:1.0000e-05
2023-03-30 02:02:18,810 			Learning rate: weights:   1.000e-05    
2023-03-30 02:02:18,810 			Last test performance: 99.38%
2023-03-30 02:02:18,810 ----------------
2023-03-30 02:02:20,799   71  => 106   		Training 486 pattern with 100.00% 	Forward time: 	 1.68 sec
2023-03-30 02:02:20,799 			Loss:    2.360e-03    			Backward time: 	 0.30 sec 
2023-03-30 02:02:20,799 ADAM: Layer 0 -> dw_min:1.0000e+00  dw_max:1.0000e+00 lr:1.0000e-05
2023-03-30 02:02:20,799 ADAM: Layer 1 -> dw_min:9.9999e-01  dw_max:1.0000e+00 lr:1.0000e-05
2023-03-30 02:02:20,799 ADAM: Layer 2 -> dw_min:9.9999e-01  dw_max:1.0000e+00 lr:1.0000e-05
2023-03-30 02:02:20,800 ADAM: Layer 3 -> dw_min:9.9999e-01  dw_max:1.0000e+00 lr:1.0000e-05
2023-03-30 02:02:20,818 			Learning rate: weights:   1.000e-05    
2023-03-30 02:02:20,818 			Last test performance: 99.38%
2023-03-30 02:02:20,818 ----------------
2023-03-30 02:02:22,797   71  => 107   		Training 486 pattern with 100.00% 	Forward time: 	 1.67 sec
2023-03-30 02:02:22,797 			Loss:    5.724e-04    			Backward time: 	 0.30 sec 
2023-03-30 02:02:22,797 ADAM: Layer 0 -> dw_min:1.0000e+00  dw_max:1.0000e+00 lr:1.0000e-05
2023-03-30 02:02:22,797 ADAM: Layer 1 -> dw_min:9.9999e-01  dw_max:1.0000e+00 lr:1.0000e-05
2023-03-30 02:02:22,797 ADAM: Layer 2 -> dw_min:9.9999e-01  dw_max:1.0000e+00 lr:1.0000e-05
2023-03-30 02:02:22,797 ADAM: Layer 3 -> dw_min:9.9999e-01  dw_max:1.0000e+00 lr:1.0000e-05
2023-03-30 02:02:22,855 			Learning rate: weights:   1.000e-05    
2023-03-30 02:02:22,855 			Last test performance: 99.38%
2023-03-30 02:02:22,855 ----------------
2023-03-30 02:02:24,864   71  => 108   		Training 486 pattern with 99.79% 	Forward time: 	 1.70 sec
2023-03-30 02:02:24,864 			Loss:    1.054e-02    			Backward time: 	 0.30 sec 
2023-03-30 02:02:24,864 ADAM: Layer 0 -> dw_min:1.0000e+00  dw_max:1.0000e+00 lr:1.0000e-05
2023-03-30 02:02:24,864 ADAM: Layer 1 -> dw_min:9.9999e-01  dw_max:1.0000e+00 lr:1.0000e-05
2023-03-30 02:02:24,865 ADAM: Layer 2 -> dw_min:9.9999e-01  dw_max:1.0000e+00 lr:1.0000e-05
2023-03-30 02:02:24,865 ADAM: Layer 3 -> dw_min:9.9999e-01  dw_max:1.0000e+00 lr:1.0000e-05
2023-03-30 02:02:24,887 			Learning rate: weights:   1.000e-05    
2023-03-30 02:02:24,887 			Last test performance: 99.38%
2023-03-30 02:02:24,887 ----------------
2023-03-30 02:02:26,889   71  => 109   		Training 486 pattern with 100.00% 	Forward time: 	 1.70 sec
2023-03-30 02:02:26,889 			Loss:    6.630e-04    			Backward time: 	 0.30 sec 
2023-03-30 02:02:26,889 ADAM: Layer 0 -> dw_min:1.0000e+00  dw_max:1.0000e+00 lr:1.0000e-05
2023-03-30 02:02:26,889 ADAM: Layer 1 -> dw_min:9.9999e-01  dw_max:1.0000e+00 lr:1.0000e-05
2023-03-30 02:02:26,889 ADAM: Layer 2 -> dw_min:9.9999e-01  dw_max:1.0000e+00 lr:1.0000e-05
2023-03-30 02:02:26,889 ADAM: Layer 3 -> dw_min:9.9999e-01  dw_max:1.0000e+00 lr:1.0000e-05
2023-03-30 02:02:26,950 			Learning rate: weights:   1.000e-05    
2023-03-30 02:02:26,950 			Last test performance: 99.38%
2023-03-30 02:02:26,950 ----------------
2023-03-30 02:02:28,952   71  => 110   		Training 486 pattern with 99.58% 	Forward time: 	 1.69 sec
2023-03-30 02:02:28,952 			Loss:    8.269e-03    			Backward time: 	 0.30 sec 
2023-03-30 02:02:28,952 ADAM: Layer 0 -> dw_min:1.0000e+00  dw_max:1.0000e+00 lr:1.0000e-05
2023-03-30 02:02:28,952 ADAM: Layer 1 -> dw_min:9.9999e-01  dw_max:1.0000e+00 lr:1.0000e-05
2023-03-30 02:02:28,952 ADAM: Layer 2 -> dw_min:9.9999e-01  dw_max:1.0000e+00 lr:1.0000e-05
2023-03-30 02:02:28,953 ADAM: Layer 3 -> dw_min:9.9999e-01  dw_max:1.0000e+00 lr:1.0000e-05
2023-03-30 02:02:28,973 			Learning rate: weights:   1.000e-05    
2023-03-30 02:02:28,973 			Last test performance: 99.38%
2023-03-30 02:02:28,973 ----------------
2023-03-30 02:02:30,961   71  => 111   		Training 486 pattern with 100.00% 	Forward time: 	 1.68 sec
2023-03-30 02:02:30,961 			Loss:    1.823e-03    			Backward time: 	 0.30 sec 
2023-03-30 02:02:30,962 ADAM: Layer 0 -> dw_min:1.0000e+00  dw_max:1.0000e+00 lr:1.0000e-05
2023-03-30 02:02:30,962 ADAM: Layer 1 -> dw_min:9.9999e-01  dw_max:1.0000e+00 lr:1.0000e-05
2023-03-30 02:02:30,962 ADAM: Layer 2 -> dw_min:9.9999e-01  dw_max:1.0000e+00 lr:1.0000e-05
2023-03-30 02:02:30,962 ADAM: Layer 3 -> dw_min:9.9999e-01  dw_max:1.0000e+00 lr:1.0000e-05
2023-03-30 02:02:31,021 			Learning rate: weights:   1.000e-05    
2023-03-30 02:02:31,021 			Last test performance: 99.38%
2023-03-30 02:02:31,021 ----------------
2023-03-30 02:02:32,993   71  => 112   		Training 486 pattern with 100.00% 	Forward time: 	 1.66 sec
2023-03-30 02:02:32,993 			Loss:    5.894e-04    			Backward time: 	 0.30 sec 
2023-03-30 02:02:32,993 ADAM: Layer 0 -> dw_min:1.0000e+00  dw_max:1.0000e+00 lr:1.0000e-05
2023-03-30 02:02:32,993 ADAM: Layer 1 -> dw_min:9.9999e-01  dw_max:1.0000e+00 lr:1.0000e-05
2023-03-30 02:02:32,993 ADAM: Layer 2 -> dw_min:9.9999e-01  dw_max:1.0000e+00 lr:1.0000e-05
2023-03-30 02:02:32,994 ADAM: Layer 3 -> dw_min:9.9999e-01  dw_max:1.0000e+00 lr:1.0000e-05
2023-03-30 02:02:33,014 			Learning rate: weights:   1.000e-05    
2023-03-30 02:02:33,014 			Last test performance: 99.38%
2023-03-30 02:02:33,014 ----------------
2023-03-30 02:02:34,979   71  => 113   		Training 486 pattern with 99.79% 	Forward time: 	 1.66 sec
2023-03-30 02:02:34,979 			Loss:    2.183e-03    			Backward time: 	 0.30 sec 
2023-03-30 02:02:34,980 ADAM: Layer 0 -> dw_min:1.0000e+00  dw_max:1.0000e+00 lr:1.0000e-05
2023-03-30 02:02:34,980 ADAM: Layer 1 -> dw_min:9.9999e-01  dw_max:1.0000e+00 lr:1.0000e-05
2023-03-30 02:02:34,980 ADAM: Layer 2 -> dw_min:9.9998e-01  dw_max:1.0000e+00 lr:1.0000e-05
2023-03-30 02:02:34,980 ADAM: Layer 3 -> dw_min:9.9999e-01  dw_max:1.0000e+00 lr:1.0000e-05
2023-03-30 02:02:34,998 			Learning rate: weights:   1.000e-05    
2023-03-30 02:02:34,998 			Last test performance: 99.38%
2023-03-30 02:02:34,998 ----------------
2023-03-30 02:02:36,955   71  => 114   		Training 486 pattern with 100.00% 	Forward time: 	 1.65 sec
2023-03-30 02:02:36,955 			Loss:    5.936e-04    			Backward time: 	 0.30 sec 
2023-03-30 02:02:36,955 ADAM: Layer 0 -> dw_min:1.0000e+00  dw_max:1.0000e+00 lr:1.0000e-05
2023-03-30 02:02:36,955 ADAM: Layer 1 -> dw_min:9.9999e-01  dw_max:1.0000e+00 lr:1.0000e-05
2023-03-30 02:02:36,956 ADAM: Layer 2 -> dw_min:9.9999e-01  dw_max:1.0000e+00 lr:1.0000e-05
2023-03-30 02:02:36,956 ADAM: Layer 3 -> dw_min:9.9999e-01  dw_max:1.0000e+00 lr:1.0000e-05
2023-03-30 02:02:37,041 			Learning rate: weights:   1.000e-05    
2023-03-30 02:02:37,041 			Last test performance: 99.38%
2023-03-30 02:02:37,041 ----------------
2023-03-30 02:02:39,067   71  => 115   		Training 486 pattern with 99.79% 	Forward time: 	 1.72 sec
2023-03-30 02:02:39,067 			Loss:    5.601e-03    			Backward time: 	 0.30 sec 
2023-03-30 02:02:39,068 ADAM: Layer 0 -> dw_min:1.0000e+00  dw_max:1.0000e+00 lr:1.0000e-05
2023-03-30 02:02:39,068 ADAM: Layer 1 -> dw_min:9.9999e-01  dw_max:1.0000e+00 lr:1.0000e-05
2023-03-30 02:02:39,068 ADAM: Layer 2 -> dw_min:9.9999e-01  dw_max:1.0000e+00 lr:1.0000e-05
2023-03-30 02:02:39,068 ADAM: Layer 3 -> dw_min:9.9999e-01  dw_max:1.0000e+00 lr:1.0000e-05
2023-03-30 02:02:39,086 			Learning rate: weights:   1.000e-05    
2023-03-30 02:02:39,086 			Last test performance: 99.38%
2023-03-30 02:02:39,086 ----------------
2023-03-30 02:02:41,033   71  => 116   		Training 486 pattern with 100.00% 	Forward time: 	 1.64 sec
2023-03-30 02:02:41,033 			Loss:    4.892e-04    			Backward time: 	 0.30 sec 
2023-03-30 02:02:41,033 ADAM: Layer 0 -> dw_min:1.0000e+00  dw_max:1.0000e+00 lr:1.0000e-05
2023-03-30 02:02:41,034 ADAM: Layer 1 -> dw_min:9.9999e-01  dw_max:1.0000e+00 lr:1.0000e-05
2023-03-30 02:02:41,034 ADAM: Layer 2 -> dw_min:9.9999e-01  dw_max:1.0000e+00 lr:1.0000e-05
2023-03-30 02:02:41,034 ADAM: Layer 3 -> dw_min:9.9999e-01  dw_max:1.0000e+00 lr:1.0000e-05
2023-03-30 02:02:41,094 			Learning rate: weights:   1.000e-05    
2023-03-30 02:02:41,094 			Last test performance: 99.38%
2023-03-30 02:02:41,094 ----------------
2023-03-30 02:02:43,057   71  => 117   		Training 486 pattern with 99.79% 	Forward time: 	 1.66 sec
2023-03-30 02:02:43,057 			Loss:    3.634e-03    			Backward time: 	 0.30 sec 
2023-03-30 02:02:43,058 ADAM: Layer 0 -> dw_min:1.0000e+00  dw_max:1.0000e+00 lr:1.0000e-05
2023-03-30 02:02:43,058 ADAM: Layer 1 -> dw_min:9.9999e-01  dw_max:1.0000e+00 lr:1.0000e-05
2023-03-30 02:02:43,058 ADAM: Layer 2 -> dw_min:9.9999e-01  dw_max:1.0000e+00 lr:1.0000e-05
2023-03-30 02:02:43,058 ADAM: Layer 3 -> dw_min:1.0000e+00  dw_max:1.0000e+00 lr:1.0000e-05
2023-03-30 02:02:43,118 			Learning rate: weights:   1.000e-05    
2023-03-30 02:02:43,118 			Last test performance: 99.38%
2023-03-30 02:02:43,118 ----------------
2023-03-30 02:02:45,102   71  => 118   		Training 486 pattern with 99.58% 	Forward time: 	 1.67 sec
2023-03-30 02:02:45,102 			Loss:    9.394e-03    			Backward time: 	 0.30 sec 
2023-03-30 02:02:45,103 ADAM: Layer 0 -> dw_min:1.0000e+00  dw_max:1.0000e+00 lr:1.0000e-05
2023-03-30 02:02:45,103 ADAM: Layer 1 -> dw_min:9.9999e-01  dw_max:1.0000e+00 lr:1.0000e-05
2023-03-30 02:02:45,103 ADAM: Layer 2 -> dw_min:9.9998e-01  dw_max:1.0000e+00 lr:1.0000e-05
2023-03-30 02:02:45,103 ADAM: Layer 3 -> dw_min:9.9999e-01  dw_max:1.0000e+00 lr:1.0000e-05
2023-03-30 02:02:45,199 			Learning rate: weights:   1.000e-05    
2023-03-30 02:02:45,199 			Last test performance: 99.38%
2023-03-30 02:02:45,199 ----------------
2023-03-30 02:02:47,223   71  => 119   		Training 486 pattern with 99.79% 	Forward time: 	 1.72 sec
2023-03-30 02:02:47,223 			Loss:    6.014e-03    			Backward time: 	 0.30 sec 
2023-03-30 02:02:47,223 ADAM: Layer 0 -> dw_min:1.0000e+00  dw_max:1.0000e+00 lr:1.0000e-05
2023-03-30 02:02:47,223 ADAM: Layer 1 -> dw_min:9.9999e-01  dw_max:1.0000e+00 lr:1.0000e-05
2023-03-30 02:02:47,223 ADAM: Layer 2 -> dw_min:9.9998e-01  dw_max:1.0000e+00 lr:1.0000e-05
2023-03-30 02:02:47,223 ADAM: Layer 3 -> dw_min:9.9999e-01  dw_max:1.0000e+00 lr:1.0000e-05
2023-03-30 02:02:47,284 			Learning rate: weights:   1.000e-05    
2023-03-30 02:02:47,284 			Last test performance: 99.38%
2023-03-30 02:02:47,284 ----------------
2023-03-30 02:02:49,286   71  => 120   		Training 486 pattern with 99.79% 	Forward time: 	 1.69 sec
2023-03-30 02:02:49,286 			Loss:    7.055e-03    			Backward time: 	 0.30 sec 
2023-03-30 02:02:49,286 ADAM: Layer 0 -> dw_min:1.0000e+00  dw_max:1.0000e+00 lr:1.0000e-05
2023-03-30 02:02:49,286 ADAM: Layer 1 -> dw_min:9.9999e-01  dw_max:1.0000e+00 lr:1.0000e-05
2023-03-30 02:02:49,286 ADAM: Layer 2 -> dw_min:9.9999e-01  dw_max:1.0000e+00 lr:1.0000e-05
2023-03-30 02:02:49,287 ADAM: Layer 3 -> dw_min:9.9999e-01  dw_max:1.0000e+00 lr:1.0000e-05
2023-03-30 02:02:49,327 			Learning rate: weights:   1.000e-05    
2023-03-30 02:02:49,327 			Last test performance: 99.38%
2023-03-30 02:02:49,327 ----------------
2023-03-30 02:02:51,311   71  => 121   		Training 486 pattern with 100.00% 	Forward time: 	 1.68 sec
2023-03-30 02:02:51,311 			Loss:    3.652e-04    			Backward time: 	 0.30 sec 
2023-03-30 02:02:51,312 ADAM: Layer 0 -> dw_min:1.0000e+00  dw_max:1.0000e+00 lr:1.0000e-05
2023-03-30 02:02:51,312 ADAM: Layer 1 -> dw_min:9.9999e-01  dw_max:1.0000e+00 lr:1.0000e-05
2023-03-30 02:02:51,312 ADAM: Layer 2 -> dw_min:9.9999e-01  dw_max:1.0000e+00 lr:1.0000e-05
2023-03-30 02:02:51,312 ADAM: Layer 3 -> dw_min:9.9999e-01  dw_max:1.0000e+00 lr:1.0000e-05
2023-03-30 02:02:51,427 			Learning rate: weights:   1.000e-05    
2023-03-30 02:02:51,427 			Last test performance: 99.38%
2023-03-30 02:02:51,427 ----------------
2023-03-30 02:02:53,404   71  => 122   		Training 486 pattern with 100.00% 	Forward time: 	 1.67 sec
2023-03-30 02:02:53,404 			Loss:    2.005e-03    			Backward time: 	 0.30 sec 
2023-03-30 02:02:53,404 ADAM: Layer 0 -> dw_min:1.0000e+00  dw_max:1.0000e+00 lr:1.0000e-05
2023-03-30 02:02:53,405 ADAM: Layer 1 -> dw_min:9.9999e-01  dw_max:1.0000e+00 lr:1.0000e-05
2023-03-30 02:02:53,405 ADAM: Layer 2 -> dw_min:9.9999e-01  dw_max:1.0000e+00 lr:1.0000e-05
2023-03-30 02:02:53,405 ADAM: Layer 3 -> dw_min:9.9999e-01  dw_max:1.0000e+00 lr:1.0000e-05
2023-03-30 02:02:53,423 			Learning rate: weights:   1.000e-05    
2023-03-30 02:02:53,423 			Last test performance: 99.38%
2023-03-30 02:02:53,423 ----------------
2023-03-30 02:02:55,356   71  => 123   		Training 486 pattern with 100.00% 	Forward time: 	 1.62 sec
2023-03-30 02:02:55,356 			Loss:    4.170e-04    			Backward time: 	 0.30 sec 
2023-03-30 02:02:55,357 ADAM: Layer 0 -> dw_min:1.0000e+00  dw_max:1.0000e+00 lr:1.0000e-05
2023-03-30 02:02:55,357 ADAM: Layer 1 -> dw_min:9.9999e-01  dw_max:1.0000e+00 lr:1.0000e-05
2023-03-30 02:02:55,357 ADAM: Layer 2 -> dw_min:9.9999e-01  dw_max:1.0000e+00 lr:1.0000e-05
2023-03-30 02:02:55,357 ADAM: Layer 3 -> dw_min:9.9999e-01  dw_max:1.0000e+00 lr:1.0000e-05
2023-03-30 02:02:55,416 			Learning rate: weights:   1.000e-05    
2023-03-30 02:02:55,416 			Last test performance: 99.38%
2023-03-30 02:02:55,416 ----------------
2023-03-30 02:02:57,386   71  => 124   		Training 486 pattern with 99.79% 	Forward time: 	 1.66 sec
2023-03-30 02:02:57,386 			Loss:    1.665e-02    			Backward time: 	 0.30 sec 
2023-03-30 02:02:57,386 ADAM: Layer 0 -> dw_min:1.0000e+00  dw_max:1.0000e+00 lr:1.0000e-05
2023-03-30 02:02:57,386 ADAM: Layer 1 -> dw_min:9.9999e-01  dw_max:1.0000e+00 lr:1.0000e-05
2023-03-30 02:02:57,387 ADAM: Layer 2 -> dw_min:9.9999e-01  dw_max:1.0000e+00 lr:1.0000e-05
2023-03-30 02:02:57,387 ADAM: Layer 3 -> dw_min:9.9999e-01  dw_max:1.0000e+00 lr:1.0000e-05
2023-03-30 02:02:57,424 
2023-03-30 02:02:57,425 Testing:
2023-03-30 02:02:57,529 		24 of 10000 with 100.00% 	 Time used:  0.10 sec
2023-03-30 02:02:57,612 		48 of 10000 with 100.00% 	 Time used:  0.08 sec
2023-03-30 02:02:57,684 		72 of 10000 with 100.00% 	 Time used:  0.07 sec
2023-03-30 02:02:57,765 		96 of 10000 with 100.00% 	 Time used:  0.08 sec
2023-03-30 02:02:57,849 		120 of 10000 with 100.00% 	 Time used:  0.08 sec
2023-03-30 02:02:57,934 		144 of 10000 with 100.00% 	 Time used:  0.08 sec
2023-03-30 02:02:58,019 		168 of 10000 with 100.00% 	 Time used:  0.09 sec
2023-03-30 02:02:58,093 		192 of 10000 with 100.00% 	 Time used:  0.07 sec
2023-03-30 02:02:58,177 		216 of 10000 with 100.00% 	 Time used:  0.08 sec
2023-03-30 02:02:58,264 		240 of 10000 with 100.00% 	 Time used:  0.09 sec
2023-03-30 02:02:58,344 		264 of 10000 with 100.00% 	 Time used:  0.08 sec
2023-03-30 02:02:58,425 		288 of 10000 with 100.00% 	 Time used:  0.08 sec
2023-03-30 02:02:58,513 		312 of 10000 with 100.00% 	 Time used:  0.09 sec
2023-03-30 02:02:58,598 		336 of 10000 with 100.00% 	 Time used:  0.08 sec
2023-03-30 02:02:58,683 		360 of 10000 with 100.00% 	 Time used:  0.08 sec
2023-03-30 02:02:58,776 		384 of 10000 with 100.00% 	 Time used:  0.09 sec
2023-03-30 02:02:58,855 		408 of 10000 with 100.00% 	 Time used:  0.08 sec
2023-03-30 02:02:58,939 		432 of 10000 with 100.00% 	 Time used:  0.08 sec
2023-03-30 02:02:59,027 		456 of 10000 with 100.00% 	 Time used:  0.09 sec
2023-03-30 02:02:59,111 		480 of 10000 with 100.00% 	 Time used:  0.08 sec
2023-03-30 02:02:59,195 		504 of 10000 with 100.00% 	 Time used:  0.08 sec
2023-03-30 02:02:59,281 		528 of 10000 with 100.00% 	 Time used:  0.09 sec
2023-03-30 02:02:59,361 		552 of 10000 with 100.00% 	 Time used:  0.08 sec
2023-03-30 02:02:59,446 		576 of 10000 with 100.00% 	 Time used:  0.08 sec
2023-03-30 02:02:59,529 		600 of 10000 with 99.83% 	 Time used:  0.08 sec
2023-03-30 02:02:59,611 		624 of 10000 with 99.84% 	 Time used:  0.08 sec
2023-03-30 02:02:59,692 		648 of 10000 with 99.85% 	 Time used:  0.08 sec
2023-03-30 02:02:59,774 		672 of 10000 with 99.70% 	 Time used:  0.08 sec
2023-03-30 02:02:59,852 		696 of 10000 with 99.57% 	 Time used:  0.08 sec
2023-03-30 02:02:59,935 		720 of 10000 with 99.58% 	 Time used:  0.08 sec
2023-03-30 02:03:00,016 		744 of 10000 with 99.60% 	 Time used:  0.08 sec
2023-03-30 02:03:00,093 		768 of 10000 with 99.61% 	 Time used:  0.08 sec
2023-03-30 02:03:00,178 		792 of 10000 with 99.62% 	 Time used:  0.08 sec
2023-03-30 02:03:00,262 		816 of 10000 with 99.63% 	 Time used:  0.08 sec
2023-03-30 02:03:00,347 		840 of 10000 with 99.64% 	 Time used:  0.08 sec
2023-03-30 02:03:00,433 		864 of 10000 with 99.65% 	 Time used:  0.09 sec
2023-03-30 02:03:00,517 		888 of 10000 with 99.66% 	 Time used:  0.08 sec
2023-03-30 02:03:00,600 		912 of 10000 with 99.67% 	 Time used:  0.08 sec
2023-03-30 02:03:00,681 		936 of 10000 with 99.68% 	 Time used:  0.08 sec
2023-03-30 02:03:00,765 		960 of 10000 with 99.58% 	 Time used:  0.08 sec
2023-03-30 02:03:00,847 		984 of 10000 with 99.59% 	 Time used:  0.08 sec
2023-03-30 02:03:00,938 		1008 of 10000 with 99.60% 	 Time used:  0.09 sec
2023-03-30 02:03:01,009 		1032 of 10000 with 99.52% 	 Time used:  0.07 sec
2023-03-30 02:03:01,086 		1056 of 10000 with 99.53% 	 Time used:  0.08 sec
2023-03-30 02:03:01,169 		1080 of 10000 with 99.54% 	 Time used:  0.08 sec
2023-03-30 02:03:01,254 		1104 of 10000 with 99.55% 	 Time used:  0.09 sec
2023-03-30 02:03:01,338 		1128 of 10000 with 99.56% 	 Time used:  0.08 sec
2023-03-30 02:03:01,425 		1152 of 10000 with 99.57% 	 Time used:  0.09 sec
2023-03-30 02:03:01,515 		1176 of 10000 with 99.57% 	 Time used:  0.09 sec
2023-03-30 02:03:01,596 		1200 of 10000 with 99.58% 	 Time used:  0.08 sec
2023-03-30 02:03:01,671 		1224 of 10000 with 99.59% 	 Time used:  0.07 sec
2023-03-30 02:03:01,745 		1248 of 10000 with 99.52% 	 Time used:  0.07 sec
2023-03-30 02:03:01,818 		1272 of 10000 with 99.53% 	 Time used:  0.07 sec
2023-03-30 02:03:01,899 		1296 of 10000 with 99.54% 	 Time used:  0.08 sec
2023-03-30 02:03:01,970 		1320 of 10000 with 99.55% 	 Time used:  0.07 sec
2023-03-30 02:03:02,056 		1344 of 10000 with 99.55% 	 Time used:  0.09 sec
2023-03-30 02:03:02,136 		1368 of 10000 with 99.56% 	 Time used:  0.08 sec
2023-03-30 02:03:02,228 		1392 of 10000 with 99.57% 	 Time used:  0.09 sec
2023-03-30 02:03:02,321 		1416 of 10000 with 99.51% 	 Time used:  0.09 sec
2023-03-30 02:03:02,404 		1440 of 10000 with 99.51% 	 Time used:  0.08 sec
2023-03-30 02:03:02,489 		1464 of 10000 with 99.52% 	 Time used:  0.08 sec
2023-03-30 02:03:02,574 		1488 of 10000 with 99.53% 	 Time used:  0.09 sec
2023-03-30 02:03:02,667 		1512 of 10000 with 99.54% 	 Time used:  0.09 sec
2023-03-30 02:03:02,748 		1536 of 10000 with 99.48% 	 Time used:  0.08 sec
2023-03-30 02:03:02,831 		1560 of 10000 with 99.49% 	 Time used:  0.08 sec
2023-03-30 02:03:02,912 		1584 of 10000 with 99.49% 	 Time used:  0.08 sec
2023-03-30 02:03:02,993 		1608 of 10000 with 99.50% 	 Time used:  0.08 sec
2023-03-30 02:03:03,084 		1632 of 10000 with 99.51% 	 Time used:  0.09 sec
2023-03-30 02:03:03,167 		1656 of 10000 with 99.52% 	 Time used:  0.08 sec
2023-03-30 02:03:03,251 		1680 of 10000 with 99.52% 	 Time used:  0.08 sec
2023-03-30 02:03:03,341 		1704 of 10000 with 99.53% 	 Time used:  0.09 sec
2023-03-30 02:03:03,423 		1728 of 10000 with 99.54% 	 Time used:  0.08 sec
2023-03-30 02:03:03,503 		1752 of 10000 with 99.49% 	 Time used:  0.08 sec
2023-03-30 02:03:03,588 		1776 of 10000 with 99.49% 	 Time used:  0.08 sec
2023-03-30 02:03:03,673 		1800 of 10000 with 99.44% 	 Time used:  0.08 sec
2023-03-30 02:03:03,758 		1824 of 10000 with 99.45% 	 Time used:  0.09 sec
2023-03-30 02:03:03,848 		1848 of 10000 with 99.46% 	 Time used:  0.09 sec
2023-03-30 02:03:03,921 		1872 of 10000 with 99.47% 	 Time used:  0.07 sec
2023-03-30 02:03:04,006 		1896 of 10000 with 99.47% 	 Time used:  0.08 sec
2023-03-30 02:03:04,093 		1920 of 10000 with 99.48% 	 Time used:  0.09 sec
2023-03-30 02:03:04,184 		1944 of 10000 with 99.49% 	 Time used:  0.09 sec
2023-03-30 02:03:04,264 		1968 of 10000 with 99.49% 	 Time used:  0.08 sec
2023-03-30 02:03:04,340 		1992 of 10000 with 99.50% 	 Time used:  0.08 sec
2023-03-30 02:03:04,424 		2016 of 10000 with 99.50% 	 Time used:  0.08 sec
2023-03-30 02:03:04,508 		2040 of 10000 with 99.46% 	 Time used:  0.08 sec
2023-03-30 02:03:04,582 		2064 of 10000 with 99.47% 	 Time used:  0.07 sec
2023-03-30 02:03:04,658 		2088 of 10000 with 99.43% 	 Time used:  0.08 sec
2023-03-30 02:03:04,736 		2112 of 10000 with 99.43% 	 Time used:  0.08 sec
2023-03-30 02:03:04,824 		2136 of 10000 with 99.34% 	 Time used:  0.09 sec
2023-03-30 02:03:04,904 		2160 of 10000 with 99.35% 	 Time used:  0.08 sec
2023-03-30 02:03:04,985 		2184 of 10000 with 99.31% 	 Time used:  0.08 sec
2023-03-30 02:03:05,064 		2208 of 10000 with 99.32% 	 Time used:  0.08 sec
2023-03-30 02:03:05,150 		2232 of 10000 with 99.33% 	 Time used:  0.09 sec
2023-03-30 02:03:05,233 		2256 of 10000 with 99.34% 	 Time used:  0.08 sec
2023-03-30 02:03:05,308 		2280 of 10000 with 99.34% 	 Time used:  0.08 sec
2023-03-30 02:03:05,385 		2304 of 10000 with 99.35% 	 Time used:  0.08 sec
2023-03-30 02:03:05,469 		2328 of 10000 with 99.36% 	 Time used:  0.08 sec
2023-03-30 02:03:05,548 		2352 of 10000 with 99.36% 	 Time used:  0.08 sec
2023-03-30 02:03:05,622 		2376 of 10000 with 99.37% 	 Time used:  0.07 sec
2023-03-30 02:03:05,704 		2400 of 10000 with 99.38% 	 Time used:  0.08 sec
2023-03-30 02:03:05,779 		2424 of 10000 with 99.38% 	 Time used:  0.07 sec
2023-03-30 02:03:05,862 		2448 of 10000 with 99.39% 	 Time used:  0.08 sec
2023-03-30 02:03:05,943 		2472 of 10000 with 99.35% 	 Time used:  0.08 sec
2023-03-30 02:03:06,017 		2496 of 10000 with 99.36% 	 Time used:  0.07 sec
2023-03-30 02:03:06,103 		2520 of 10000 with 99.37% 	 Time used:  0.09 sec
2023-03-30 02:03:06,188 		2544 of 10000 with 99.37% 	 Time used:  0.08 sec
2023-03-30 02:03:06,277 		2568 of 10000 with 99.38% 	 Time used:  0.09 sec
2023-03-30 02:03:06,365 		2592 of 10000 with 99.38% 	 Time used:  0.09 sec
2023-03-30 02:03:06,449 		2616 of 10000 with 99.35% 	 Time used:  0.08 sec
2023-03-30 02:03:06,524 		2640 of 10000 with 99.36% 	 Time used:  0.07 sec
2023-03-30 02:03:06,608 		2664 of 10000 with 99.32% 	 Time used:  0.08 sec
2023-03-30 02:03:06,695 		2688 of 10000 with 99.33% 	 Time used:  0.09 sec
2023-03-30 02:03:06,766 		2712 of 10000 with 99.34% 	 Time used:  0.07 sec
2023-03-30 02:03:06,853 		2736 of 10000 with 99.34% 	 Time used:  0.09 sec
2023-03-30 02:03:06,941 		2760 of 10000 with 99.35% 	 Time used:  0.09 sec
2023-03-30 02:03:07,026 		2784 of 10000 with 99.35% 	 Time used:  0.09 sec
2023-03-30 02:03:07,112 		2808 of 10000 with 99.36% 	 Time used:  0.08 sec
2023-03-30 02:03:07,200 		2832 of 10000 with 99.36% 	 Time used:  0.09 sec
2023-03-30 02:03:07,271 		2856 of 10000 with 99.37% 	 Time used:  0.07 sec
2023-03-30 02:03:07,352 		2880 of 10000 with 99.38% 	 Time used:  0.08 sec
2023-03-30 02:03:07,435 		2904 of 10000 with 99.38% 	 Time used:  0.08 sec
2023-03-30 02:03:07,516 		2928 of 10000 with 99.39% 	 Time used:  0.08 sec
2023-03-30 02:03:07,605 		2952 of 10000 with 99.36% 	 Time used:  0.09 sec
2023-03-30 02:03:07,693 		2976 of 10000 with 99.36% 	 Time used:  0.09 sec
2023-03-30 02:03:07,776 		3000 of 10000 with 99.37% 	 Time used:  0.08 sec
2023-03-30 02:03:07,858 		3024 of 10000 with 99.37% 	 Time used:  0.08 sec
2023-03-30 02:03:07,945 		3048 of 10000 with 99.34% 	 Time used:  0.09 sec
2023-03-30 02:03:08,017 		3072 of 10000 with 99.35% 	 Time used:  0.07 sec
2023-03-30 02:03:08,103 		3096 of 10000 with 99.35% 	 Time used:  0.09 sec
2023-03-30 02:03:08,188 		3120 of 10000 with 99.36% 	 Time used:  0.08 sec
2023-03-30 02:03:08,273 		3144 of 10000 with 99.36% 	 Time used:  0.08 sec
2023-03-30 02:03:08,343 		3168 of 10000 with 99.37% 	 Time used:  0.07 sec
2023-03-30 02:03:08,415 		3192 of 10000 with 99.37% 	 Time used:  0.07 sec
2023-03-30 02:03:08,502 		3216 of 10000 with 99.38% 	 Time used:  0.09 sec
2023-03-30 02:03:08,576 		3240 of 10000 with 99.38% 	 Time used:  0.07 sec
2023-03-30 02:03:08,656 		3264 of 10000 with 99.39% 	 Time used:  0.08 sec
2023-03-30 02:03:08,738 		3288 of 10000 with 99.39% 	 Time used:  0.08 sec
2023-03-30 02:03:08,818 		3312 of 10000 with 99.40% 	 Time used:  0.08 sec
2023-03-30 02:03:08,905 		3336 of 10000 with 99.40% 	 Time used:  0.09 sec
2023-03-30 02:03:08,987 		3360 of 10000 with 99.40% 	 Time used:  0.08 sec
2023-03-30 02:03:09,069 		3384 of 10000 with 99.38% 	 Time used:  0.08 sec
2023-03-30 02:03:09,151 		3408 of 10000 with 99.38% 	 Time used:  0.08 sec
2023-03-30 02:03:09,222 		3432 of 10000 with 99.36% 	 Time used:  0.07 sec
2023-03-30 02:03:09,294 		3456 of 10000 with 99.36% 	 Time used:  0.07 sec
2023-03-30 02:03:09,368 		3480 of 10000 with 99.37% 	 Time used:  0.07 sec
2023-03-30 02:03:09,454 		3504 of 10000 with 99.37% 	 Time used:  0.09 sec
2023-03-30 02:03:09,531 		3528 of 10000 with 99.38% 	 Time used:  0.08 sec
2023-03-30 02:03:09,613 		3552 of 10000 with 99.38% 	 Time used:  0.08 sec
2023-03-30 02:03:09,687 		3576 of 10000 with 99.38% 	 Time used:  0.07 sec
2023-03-30 02:03:09,772 		3600 of 10000 with 99.39% 	 Time used:  0.08 sec
2023-03-30 02:03:09,856 		3624 of 10000 with 99.39% 	 Time used:  0.08 sec
2023-03-30 02:03:09,939 		3648 of 10000 with 99.40% 	 Time used:  0.08 sec
2023-03-30 02:03:10,020 		3672 of 10000 with 99.40% 	 Time used:  0.08 sec
2023-03-30 02:03:10,108 		3696 of 10000 with 99.40% 	 Time used:  0.09 sec
2023-03-30 02:03:10,192 		3720 of 10000 with 99.41% 	 Time used:  0.08 sec
2023-03-30 02:03:10,273 		3744 of 10000 with 99.41% 	 Time used:  0.08 sec
2023-03-30 02:03:10,345 		3768 of 10000 with 99.39% 	 Time used:  0.07 sec
2023-03-30 02:03:10,421 		3792 of 10000 with 99.39% 	 Time used:  0.08 sec
2023-03-30 02:03:10,507 		3816 of 10000 with 99.40% 	 Time used:  0.09 sec
2023-03-30 02:03:10,580 		3840 of 10000 with 99.40% 	 Time used:  0.07 sec
2023-03-30 02:03:10,667 		3864 of 10000 with 99.40% 	 Time used:  0.09 sec
2023-03-30 02:03:10,739 		3888 of 10000 with 99.41% 	 Time used:  0.07 sec
2023-03-30 02:03:10,822 		3912 of 10000 with 99.41% 	 Time used:  0.08 sec
2023-03-30 02:03:10,907 		3936 of 10000 with 99.42% 	 Time used:  0.08 sec
2023-03-30 02:03:10,979 		3960 of 10000 with 99.42% 	 Time used:  0.07 sec
2023-03-30 02:03:11,064 		3984 of 10000 with 99.42% 	 Time used:  0.08 sec
2023-03-30 02:03:11,138 		4008 of 10000 with 99.40% 	 Time used:  0.07 sec
2023-03-30 02:03:11,220 		4032 of 10000 with 99.40% 	 Time used:  0.08 sec
2023-03-30 02:03:11,307 		4056 of 10000 with 99.41% 	 Time used:  0.09 sec
2023-03-30 02:03:11,389 		4080 of 10000 with 99.39% 	 Time used:  0.08 sec
2023-03-30 02:03:11,474 		4104 of 10000 with 99.39% 	 Time used:  0.08 sec
2023-03-30 02:03:11,558 		4128 of 10000 with 99.39% 	 Time used:  0.08 sec
2023-03-30 02:03:11,642 		4152 of 10000 with 99.40% 	 Time used:  0.08 sec
2023-03-30 02:03:11,731 		4176 of 10000 with 99.38% 	 Time used:  0.09 sec
2023-03-30 02:03:11,821 		4200 of 10000 with 99.36% 	 Time used:  0.09 sec
2023-03-30 02:03:11,902 		4224 of 10000 with 99.36% 	 Time used:  0.08 sec
2023-03-30 02:03:11,993 		4248 of 10000 with 99.36% 	 Time used:  0.09 sec
2023-03-30 02:03:12,078 		4272 of 10000 with 99.37% 	 Time used:  0.08 sec
2023-03-30 02:03:12,167 		4296 of 10000 with 99.37% 	 Time used:  0.09 sec
2023-03-30 02:03:12,256 		4320 of 10000 with 99.38% 	 Time used:  0.09 sec
2023-03-30 02:03:12,332 		4344 of 10000 with 99.38% 	 Time used:  0.08 sec
2023-03-30 02:03:12,407 		4368 of 10000 with 99.38% 	 Time used:  0.07 sec
2023-03-30 02:03:12,495 		4392 of 10000 with 99.39% 	 Time used:  0.09 sec
2023-03-30 02:03:12,572 		4416 of 10000 with 99.39% 	 Time used:  0.08 sec
2023-03-30 02:03:12,653 		4440 of 10000 with 99.39% 	 Time used:  0.08 sec
2023-03-30 02:03:12,737 		4464 of 10000 with 99.40% 	 Time used:  0.08 sec
2023-03-30 02:03:12,814 		4488 of 10000 with 99.40% 	 Time used:  0.08 sec
2023-03-30 02:03:12,906 		4512 of 10000 with 99.40% 	 Time used:  0.09 sec
2023-03-30 02:03:12,990 		4536 of 10000 with 99.40% 	 Time used:  0.08 sec
2023-03-30 02:03:13,083 		4560 of 10000 with 99.41% 	 Time used:  0.09 sec
2023-03-30 02:03:13,169 		4584 of 10000 with 99.41% 	 Time used:  0.09 sec
2023-03-30 02:03:13,252 		4608 of 10000 with 99.41% 	 Time used:  0.08 sec
2023-03-30 02:03:13,333 		4632 of 10000 with 99.40% 	 Time used:  0.08 sec
2023-03-30 02:03:13,405 		4656 of 10000 with 99.40% 	 Time used:  0.07 sec
2023-03-30 02:03:13,491 		4680 of 10000 with 99.40% 	 Time used:  0.09 sec
2023-03-30 02:03:13,577 		4704 of 10000 with 99.40% 	 Time used:  0.09 sec
2023-03-30 02:03:13,648 		4728 of 10000 with 99.41% 	 Time used:  0.07 sec
2023-03-30 02:03:13,730 		4752 of 10000 with 99.39% 	 Time used:  0.08 sec
2023-03-30 02:03:13,812 		4776 of 10000 with 99.37% 	 Time used:  0.08 sec
2023-03-30 02:03:13,892 		4800 of 10000 with 99.38% 	 Time used:  0.08 sec
2023-03-30 02:03:13,976 		4824 of 10000 with 99.36% 	 Time used:  0.08 sec
2023-03-30 02:03:14,057 		4848 of 10000 with 99.36% 	 Time used:  0.08 sec
2023-03-30 02:03:14,141 		4872 of 10000 with 99.36% 	 Time used:  0.08 sec
2023-03-30 02:03:14,225 		4896 of 10000 with 99.37% 	 Time used:  0.08 sec
2023-03-30 02:03:14,312 		4920 of 10000 with 99.37% 	 Time used:  0.09 sec
2023-03-30 02:03:14,395 		4944 of 10000 with 99.35% 	 Time used:  0.08 sec
2023-03-30 02:03:14,471 		4968 of 10000 with 99.36% 	 Time used:  0.08 sec
2023-03-30 02:03:14,552 		4992 of 10000 with 99.36% 	 Time used:  0.08 sec
2023-03-30 02:03:14,634 		5016 of 10000 with 99.36% 	 Time used:  0.08 sec
2023-03-30 02:03:14,724 		5040 of 10000 with 99.37% 	 Time used:  0.09 sec
2023-03-30 02:03:14,807 		5064 of 10000 with 99.37% 	 Time used:  0.08 sec
2023-03-30 02:03:14,881 		5088 of 10000 with 99.37% 	 Time used:  0.07 sec
2023-03-30 02:03:14,962 		5112 of 10000 with 99.37% 	 Time used:  0.08 sec
2023-03-30 02:03:15,049 		5136 of 10000 with 99.38% 	 Time used:  0.09 sec
2023-03-30 02:03:15,137 		5160 of 10000 with 99.38% 	 Time used:  0.09 sec
2023-03-30 02:03:15,210 		5184 of 10000 with 99.38% 	 Time used:  0.07 sec
2023-03-30 02:03:15,292 		5208 of 10000 with 99.39% 	 Time used:  0.08 sec
2023-03-30 02:03:15,377 		5232 of 10000 with 99.39% 	 Time used:  0.08 sec
2023-03-30 02:03:15,460 		5256 of 10000 with 99.39% 	 Time used:  0.08 sec
2023-03-30 02:03:15,547 		5280 of 10000 with 99.39% 	 Time used:  0.09 sec
2023-03-30 02:03:15,636 		5304 of 10000 with 99.40% 	 Time used:  0.09 sec
2023-03-30 02:03:15,727 		5328 of 10000 with 99.40% 	 Time used:  0.09 sec
2023-03-30 02:03:15,800 		5352 of 10000 with 99.40% 	 Time used:  0.07 sec
2023-03-30 02:03:15,892 		5376 of 10000 with 99.40% 	 Time used:  0.09 sec
2023-03-30 02:03:15,968 		5400 of 10000 with 99.41% 	 Time used:  0.08 sec
2023-03-30 02:03:16,056 		5424 of 10000 with 99.41% 	 Time used:  0.09 sec
2023-03-30 02:03:16,138 		5448 of 10000 with 99.41% 	 Time used:  0.08 sec
2023-03-30 02:03:16,222 		5472 of 10000 with 99.42% 	 Time used:  0.08 sec
2023-03-30 02:03:16,310 		5496 of 10000 with 99.42% 	 Time used:  0.09 sec
2023-03-30 02:03:16,394 		5520 of 10000 with 99.42% 	 Time used:  0.08 sec
2023-03-30 02:03:16,464 		5544 of 10000 with 99.42% 	 Time used:  0.07 sec
2023-03-30 02:03:16,545 		5568 of 10000 with 99.43% 	 Time used:  0.08 sec
2023-03-30 02:03:16,618 		5592 of 10000 with 99.43% 	 Time used:  0.07 sec
2023-03-30 02:03:16,700 		5616 of 10000 with 99.43% 	 Time used:  0.08 sec
2023-03-30 02:03:16,780 		5640 of 10000 with 99.41% 	 Time used:  0.08 sec
2023-03-30 02:03:16,864 		5664 of 10000 with 99.40% 	 Time used:  0.08 sec
2023-03-30 02:03:16,947 		5688 of 10000 with 99.40% 	 Time used:  0.08 sec
2023-03-30 02:03:17,023 		5712 of 10000 with 99.40% 	 Time used:  0.08 sec
2023-03-30 02:03:17,105 		5736 of 10000 with 99.41% 	 Time used:  0.08 sec
2023-03-30 02:03:17,187 		5760 of 10000 with 99.41% 	 Time used:  0.08 sec
2023-03-30 02:03:17,268 		5784 of 10000 with 99.41% 	 Time used:  0.08 sec
2023-03-30 02:03:17,354 		5808 of 10000 with 99.41% 	 Time used:  0.09 sec
2023-03-30 02:03:17,439 		5832 of 10000 with 99.42% 	 Time used:  0.08 sec
2023-03-30 02:03:17,526 		5856 of 10000 with 99.42% 	 Time used:  0.09 sec
2023-03-30 02:03:17,606 		5880 of 10000 with 99.42% 	 Time used:  0.08 sec
2023-03-30 02:03:17,686 		5904 of 10000 with 99.42% 	 Time used:  0.08 sec
2023-03-30 02:03:17,768 		5928 of 10000 with 99.43% 	 Time used:  0.08 sec
2023-03-30 02:03:17,844 		5952 of 10000 with 99.41% 	 Time used:  0.08 sec
2023-03-30 02:03:17,925 		5976 of 10000 with 99.40% 	 Time used:  0.08 sec
2023-03-30 02:03:18,009 		6000 of 10000 with 99.40% 	 Time used:  0.08 sec
2023-03-30 02:03:18,082 		6024 of 10000 with 99.40% 	 Time used:  0.07 sec
2023-03-30 02:03:18,165 		6048 of 10000 with 99.40% 	 Time used:  0.08 sec
2023-03-30 02:03:18,254 		6072 of 10000 with 99.41% 	 Time used:  0.09 sec
2023-03-30 02:03:18,325 		6096 of 10000 with 99.41% 	 Time used:  0.07 sec
2023-03-30 02:03:18,410 		6120 of 10000 with 99.41% 	 Time used:  0.08 sec
2023-03-30 02:03:18,492 		6144 of 10000 with 99.41% 	 Time used:  0.08 sec
2023-03-30 02:03:18,575 		6168 of 10000 with 99.40% 	 Time used:  0.08 sec
2023-03-30 02:03:18,667 		6192 of 10000 with 99.40% 	 Time used:  0.09 sec
2023-03-30 02:03:18,755 		6216 of 10000 with 99.40% 	 Time used:  0.09 sec
2023-03-30 02:03:18,828 		6240 of 10000 with 99.41% 	 Time used:  0.07 sec
2023-03-30 02:03:18,911 		6264 of 10000 with 99.41% 	 Time used:  0.08 sec
2023-03-30 02:03:18,995 		6288 of 10000 with 99.41% 	 Time used:  0.08 sec
2023-03-30 02:03:19,076 		6312 of 10000 with 99.41% 	 Time used:  0.08 sec
2023-03-30 02:03:19,163 		6336 of 10000 with 99.42% 	 Time used:  0.09 sec
2023-03-30 02:03:19,245 		6360 of 10000 with 99.42% 	 Time used:  0.08 sec
2023-03-30 02:03:19,316 		6384 of 10000 with 99.42% 	 Time used:  0.07 sec
2023-03-30 02:03:19,399 		6408 of 10000 with 99.42% 	 Time used:  0.08 sec
2023-03-30 02:03:19,470 		6432 of 10000 with 99.42% 	 Time used:  0.07 sec
2023-03-30 02:03:19,546 		6456 of 10000 with 99.43% 	 Time used:  0.08 sec
2023-03-30 02:03:19,629 		6480 of 10000 with 99.43% 	 Time used:  0.08 sec
2023-03-30 02:03:19,703 		6504 of 10000 with 99.43% 	 Time used:  0.07 sec
2023-03-30 02:03:19,797 		6528 of 10000 with 99.43% 	 Time used:  0.09 sec
2023-03-30 02:03:19,878 		6552 of 10000 with 99.44% 	 Time used:  0.08 sec
2023-03-30 02:03:19,966 		6576 of 10000 with 99.41% 	 Time used:  0.09 sec
2023-03-30 02:03:20,050 		6600 of 10000 with 99.38% 	 Time used:  0.08 sec
2023-03-30 02:03:20,134 		6624 of 10000 with 99.38% 	 Time used:  0.08 sec
2023-03-30 02:03:20,219 		6648 of 10000 with 99.37% 	 Time used:  0.08 sec
2023-03-30 02:03:20,303 		6672 of 10000 with 99.37% 	 Time used:  0.08 sec
2023-03-30 02:03:20,389 		6696 of 10000 with 99.37% 	 Time used:  0.09 sec
2023-03-30 02:03:20,470 		6720 of 10000 with 99.38% 	 Time used:  0.08 sec
2023-03-30 02:03:20,558 		6744 of 10000 with 99.38% 	 Time used:  0.09 sec
2023-03-30 02:03:20,638 		6768 of 10000 with 99.38% 	 Time used:  0.08 sec
2023-03-30 02:03:20,709 		6792 of 10000 with 99.38% 	 Time used:  0.07 sec
2023-03-30 02:03:20,791 		6816 of 10000 with 99.38% 	 Time used:  0.08 sec
2023-03-30 02:03:20,875 		6840 of 10000 with 99.39% 	 Time used:  0.08 sec
2023-03-30 02:03:20,961 		6864 of 10000 with 99.39% 	 Time used:  0.09 sec
2023-03-30 02:03:21,044 		6888 of 10000 with 99.39% 	 Time used:  0.08 sec
2023-03-30 02:03:21,142 		6912 of 10000 with 99.39% 	 Time used:  0.10 sec
2023-03-30 02:03:21,232 		6936 of 10000 with 99.39% 	 Time used:  0.09 sec
2023-03-30 02:03:21,305 		6960 of 10000 with 99.40% 	 Time used:  0.07 sec
2023-03-30 02:03:21,390 		6984 of 10000 with 99.40% 	 Time used:  0.08 sec
2023-03-30 02:03:21,465 		7008 of 10000 with 99.40% 	 Time used:  0.08 sec
2023-03-30 02:03:21,547 		7032 of 10000 with 99.40% 	 Time used:  0.08 sec
2023-03-30 02:03:21,635 		7056 of 10000 with 99.40% 	 Time used:  0.09 sec
2023-03-30 02:03:21,722 		7080 of 10000 with 99.41% 	 Time used:  0.09 sec
2023-03-30 02:03:21,797 		7104 of 10000 with 99.41% 	 Time used:  0.07 sec
2023-03-30 02:03:21,877 		7128 of 10000 with 99.41% 	 Time used:  0.08 sec
2023-03-30 02:03:21,965 		7152 of 10000 with 99.41% 	 Time used:  0.09 sec
2023-03-30 02:03:22,049 		7176 of 10000 with 99.41% 	 Time used:  0.08 sec
2023-03-30 02:03:22,136 		7200 of 10000 with 99.42% 	 Time used:  0.09 sec
2023-03-30 02:03:22,223 		7224 of 10000 with 99.42% 	 Time used:  0.09 sec
2023-03-30 02:03:22,297 		7248 of 10000 with 99.42% 	 Time used:  0.07 sec
2023-03-30 02:03:22,382 		7272 of 10000 with 99.42% 	 Time used:  0.08 sec
2023-03-30 02:03:22,468 		7296 of 10000 with 99.42% 	 Time used:  0.09 sec
2023-03-30 02:03:22,555 		7320 of 10000 with 99.43% 	 Time used:  0.09 sec
2023-03-30 02:03:22,637 		7344 of 10000 with 99.43% 	 Time used:  0.08 sec
2023-03-30 02:03:22,727 		7368 of 10000 with 99.43% 	 Time used:  0.09 sec
2023-03-30 02:03:22,808 		7392 of 10000 with 99.43% 	 Time used:  0.08 sec
2023-03-30 02:03:22,888 		7416 of 10000 with 99.43% 	 Time used:  0.08 sec
2023-03-30 02:03:22,971 		7440 of 10000 with 99.44% 	 Time used:  0.08 sec
2023-03-30 02:03:23,057 		7464 of 10000 with 99.44% 	 Time used:  0.09 sec
2023-03-30 02:03:23,141 		7488 of 10000 with 99.44% 	 Time used:  0.08 sec
2023-03-30 02:03:23,222 		7512 of 10000 with 99.44% 	 Time used:  0.08 sec
2023-03-30 02:03:23,304 		7536 of 10000 with 99.44% 	 Time used:  0.08 sec
2023-03-30 02:03:23,389 		7560 of 10000 with 99.44% 	 Time used:  0.08 sec
2023-03-30 02:03:23,461 		7584 of 10000 with 99.45% 	 Time used:  0.07 sec
2023-03-30 02:03:23,535 		7608 of 10000 with 99.45% 	 Time used:  0.07 sec
2023-03-30 02:03:23,618 		7632 of 10000 with 99.45% 	 Time used:  0.08 sec
2023-03-30 02:03:23,703 		7656 of 10000 with 99.45% 	 Time used:  0.08 sec
2023-03-30 02:03:23,788 		7680 of 10000 with 99.45% 	 Time used:  0.08 sec
2023-03-30 02:03:23,875 		7704 of 10000 with 99.45% 	 Time used:  0.09 sec
2023-03-30 02:03:23,964 		7728 of 10000 with 99.46% 	 Time used:  0.09 sec
2023-03-30 02:03:24,046 		7752 of 10000 with 99.46% 	 Time used:  0.08 sec
2023-03-30 02:03:24,128 		7776 of 10000 with 99.46% 	 Time used:  0.08 sec
2023-03-30 02:03:24,206 		7800 of 10000 with 99.46% 	 Time used:  0.08 sec
2023-03-30 02:03:24,291 		7824 of 10000 with 99.46% 	 Time used:  0.08 sec
2023-03-30 02:03:24,363 		7848 of 10000 with 99.46% 	 Time used:  0.07 sec
2023-03-30 02:03:24,445 		7872 of 10000 with 99.47% 	 Time used:  0.08 sec
2023-03-30 02:03:24,529 		7896 of 10000 with 99.47% 	 Time used:  0.08 sec
2023-03-30 02:03:24,608 		7920 of 10000 with 99.47% 	 Time used:  0.08 sec
2023-03-30 02:03:24,693 		7944 of 10000 with 99.47% 	 Time used:  0.08 sec
2023-03-30 02:03:24,779 		7968 of 10000 with 99.47% 	 Time used:  0.09 sec
2023-03-30 02:03:24,865 		7992 of 10000 with 99.47% 	 Time used:  0.09 sec
2023-03-30 02:03:24,946 		8016 of 10000 with 99.48% 	 Time used:  0.08 sec
2023-03-30 02:03:25,032 		8040 of 10000 with 99.48% 	 Time used:  0.09 sec
2023-03-30 02:03:25,119 		8064 of 10000 with 99.48% 	 Time used:  0.09 sec
2023-03-30 02:03:25,192 		8088 of 10000 with 99.48% 	 Time used:  0.07 sec
2023-03-30 02:03:25,270 		8112 of 10000 with 99.48% 	 Time used:  0.08 sec
2023-03-30 02:03:25,352 		8136 of 10000 with 99.48% 	 Time used:  0.08 sec
2023-03-30 02:03:25,435 		8160 of 10000 with 99.49% 	 Time used:  0.08 sec
2023-03-30 02:03:25,512 		8184 of 10000 with 99.49% 	 Time used:  0.08 sec
2023-03-30 02:03:25,583 		8208 of 10000 with 99.49% 	 Time used:  0.07 sec
2023-03-30 02:03:25,664 		8232 of 10000 with 99.49% 	 Time used:  0.08 sec
2023-03-30 02:03:25,743 		8256 of 10000 with 99.49% 	 Time used:  0.08 sec
2023-03-30 02:03:25,823 		8280 of 10000 with 99.49% 	 Time used:  0.08 sec
2023-03-30 02:03:25,909 		8304 of 10000 with 99.49% 	 Time used:  0.09 sec
2023-03-30 02:03:25,983 		8328 of 10000 with 99.47% 	 Time used:  0.07 sec
2023-03-30 02:03:26,066 		8352 of 10000 with 99.47% 	 Time used:  0.08 sec
2023-03-30 02:03:26,148 		8376 of 10000 with 99.47% 	 Time used:  0.08 sec
2023-03-30 02:03:26,234 		8400 of 10000 with 99.48% 	 Time used:  0.09 sec
2023-03-30 02:03:26,315 		8424 of 10000 with 99.47% 	 Time used:  0.08 sec
2023-03-30 02:03:26,397 		8448 of 10000 with 99.47% 	 Time used:  0.08 sec
2023-03-30 02:03:26,483 		8472 of 10000 with 99.47% 	 Time used:  0.09 sec
2023-03-30 02:03:26,553 		8496 of 10000 with 99.47% 	 Time used:  0.07 sec
2023-03-30 02:03:26,638 		8520 of 10000 with 99.47% 	 Time used:  0.08 sec
2023-03-30 02:03:26,716 		8544 of 10000 with 99.47% 	 Time used:  0.08 sec
2023-03-30 02:03:26,801 		8568 of 10000 with 99.47% 	 Time used:  0.08 sec
2023-03-30 02:03:26,873 		8592 of 10000 with 99.48% 	 Time used:  0.07 sec
2023-03-30 02:03:26,955 		8616 of 10000 with 99.48% 	 Time used:  0.08 sec
2023-03-30 02:03:27,041 		8640 of 10000 with 99.48% 	 Time used:  0.09 sec
2023-03-30 02:03:27,122 		8664 of 10000 with 99.48% 	 Time used:  0.08 sec
2023-03-30 02:03:27,205 		8688 of 10000 with 99.48% 	 Time used:  0.08 sec
2023-03-30 02:03:27,286 		8712 of 10000 with 99.48% 	 Time used:  0.08 sec
2023-03-30 02:03:27,369 		8736 of 10000 with 99.48% 	 Time used:  0.08 sec
2023-03-30 02:03:27,449 		8760 of 10000 with 99.49% 	 Time used:  0.08 sec
2023-03-30 02:03:27,533 		8784 of 10000 with 99.49% 	 Time used:  0.08 sec
2023-03-30 02:03:27,616 		8808 of 10000 with 99.49% 	 Time used:  0.08 sec
2023-03-30 02:03:27,698 		8832 of 10000 with 99.49% 	 Time used:  0.08 sec
2023-03-30 02:03:27,778 		8856 of 10000 with 99.49% 	 Time used:  0.08 sec
2023-03-30 02:03:27,853 		8880 of 10000 with 99.49% 	 Time used:  0.08 sec
2023-03-30 02:03:27,946 		8904 of 10000 with 99.49% 	 Time used:  0.09 sec
2023-03-30 02:03:28,029 		8928 of 10000 with 99.50% 	 Time used:  0.08 sec
2023-03-30 02:03:28,127 		8952 of 10000 with 99.50% 	 Time used:  0.10 sec
2023-03-30 02:03:28,214 		8976 of 10000 with 99.50% 	 Time used:  0.09 sec
2023-03-30 02:03:28,300 		9000 of 10000 with 99.50% 	 Time used:  0.09 sec
2023-03-30 02:03:28,372 		9024 of 10000 with 99.50% 	 Time used:  0.07 sec
2023-03-30 02:03:28,444 		9048 of 10000 with 99.50% 	 Time used:  0.07 sec
2023-03-30 02:03:28,518 		9072 of 10000 with 99.50% 	 Time used:  0.07 sec
2023-03-30 02:03:28,599 		9096 of 10000 with 99.51% 	 Time used:  0.08 sec
2023-03-30 02:03:28,673 		9120 of 10000 with 99.51% 	 Time used:  0.07 sec
2023-03-30 02:03:28,743 		9144 of 10000 with 99.51% 	 Time used:  0.07 sec
2023-03-30 02:03:28,827 		9168 of 10000 with 99.51% 	 Time used:  0.08 sec
2023-03-30 02:03:28,910 		9192 of 10000 with 99.51% 	 Time used:  0.08 sec
2023-03-30 02:03:28,998 		9216 of 10000 with 99.51% 	 Time used:  0.09 sec
2023-03-30 02:03:29,071 		9240 of 10000 with 99.51% 	 Time used:  0.07 sec
2023-03-30 02:03:29,157 		9264 of 10000 with 99.51% 	 Time used:  0.09 sec
2023-03-30 02:03:29,243 		9288 of 10000 with 99.52% 	 Time used:  0.09 sec
2023-03-30 02:03:29,325 		9312 of 10000 with 99.52% 	 Time used:  0.08 sec
2023-03-30 02:03:29,418 		9336 of 10000 with 99.52% 	 Time used:  0.09 sec
2023-03-30 02:03:29,504 		9360 of 10000 with 99.52% 	 Time used:  0.09 sec
2023-03-30 02:03:29,593 		9384 of 10000 with 99.52% 	 Time used:  0.09 sec
2023-03-30 02:03:29,675 		9408 of 10000 with 99.52% 	 Time used:  0.08 sec
2023-03-30 02:03:29,747 		9432 of 10000 with 99.52% 	 Time used:  0.07 sec
2023-03-30 02:03:29,834 		9456 of 10000 with 99.52% 	 Time used:  0.09 sec
2023-03-30 02:03:29,915 		9480 of 10000 with 99.53% 	 Time used:  0.08 sec
2023-03-30 02:03:29,991 		9504 of 10000 with 99.53% 	 Time used:  0.08 sec
2023-03-30 02:03:30,072 		9528 of 10000 with 99.53% 	 Time used:  0.08 sec
2023-03-30 02:03:30,159 		9552 of 10000 with 99.53% 	 Time used:  0.09 sec
2023-03-30 02:03:30,251 		9576 of 10000 with 99.53% 	 Time used:  0.09 sec
2023-03-30 02:03:30,331 		9600 of 10000 with 99.53% 	 Time used:  0.08 sec
2023-03-30 02:03:30,417 		9624 of 10000 with 99.53% 	 Time used:  0.09 sec
2023-03-30 02:03:30,498 		9648 of 10000 with 99.52% 	 Time used:  0.08 sec
2023-03-30 02:03:30,581 		9672 of 10000 with 99.52% 	 Time used:  0.08 sec
2023-03-30 02:03:30,654 		9696 of 10000 with 99.52% 	 Time used:  0.07 sec
2023-03-30 02:03:30,738 		9720 of 10000 with 99.52% 	 Time used:  0.08 sec
2023-03-30 02:03:30,832 		9744 of 10000 with 99.51% 	 Time used:  0.09 sec
2023-03-30 02:03:30,910 		9768 of 10000 with 99.51% 	 Time used:  0.08 sec
2023-03-30 02:03:30,983 		9792 of 10000 with 99.51% 	 Time used:  0.07 sec
2023-03-30 02:03:31,072 		9816 of 10000 with 99.51% 	 Time used:  0.09 sec
2023-03-30 02:03:31,149 		9840 of 10000 with 99.51% 	 Time used:  0.08 sec
2023-03-30 02:03:31,228 		9864 of 10000 with 99.51% 	 Time used:  0.08 sec
2023-03-30 02:03:31,331 		9888 of 10000 with 99.51% 	 Time used:  0.10 sec
2023-03-30 02:03:31,415 		9912 of 10000 with 99.52% 	 Time used:  0.08 sec
2023-03-30 02:03:31,498 		9936 of 10000 with 99.52% 	 Time used:  0.08 sec
2023-03-30 02:03:31,589 		9960 of 10000 with 99.52% 	 Time used:  0.09 sec
2023-03-30 02:03:31,672 		9984 of 10000 with 99.52% 	 Time used:  0.08 sec
2023-03-30 02:03:31,732 		10000 of 10000 with 99.52% 	 Time used:  0.06 sec
2023-03-30 02:03:31,732 
2023-03-30 02:03:31,738 			Learning rate: weights:   1.000e-05    
2023-03-30 02:03:31,738 			Last test performance: 99.52%
2023-03-30 02:03:31,738 ----------------
2023-03-30 02:03:33,699   72  =>  0    		Training 486 pattern with 100.00% 	Forward time: 	 1.65 sec
2023-03-30 02:03:33,699 			Loss:    1.574e-03    			Backward time: 	 0.30 sec 
2023-03-30 02:03:33,699 ADAM: Layer 0 -> dw_min:1.0000e+00  dw_max:1.0000e+00 lr:1.0000e-05
2023-03-30 02:03:33,699 ADAM: Layer 1 -> dw_min:9.9999e-01  dw_max:1.0000e+00 lr:1.0000e-05
2023-03-30 02:03:33,699 ADAM: Layer 2 -> dw_min:9.9999e-01  dw_max:1.0000e+00 lr:1.0000e-05
2023-03-30 02:03:33,699 ADAM: Layer 3 -> dw_min:9.9999e-01  dw_max:1.0000e+00 lr:1.0000e-05
2023-03-30 02:03:33,719 			Learning rate: weights:   1.000e-05    
2023-03-30 02:03:33,719 			Last test performance: 99.52%
2023-03-30 02:03:33,719 ----------------
2023-03-30 02:03:35,748   72  =>  1    		Training 486 pattern with 99.79% 	Forward time: 	 1.72 sec
2023-03-30 02:03:35,748 			Loss:    2.986e-03    			Backward time: 	 0.30 sec 
2023-03-30 02:03:35,748 ADAM: Layer 0 -> dw_min:1.0000e+00  dw_max:1.0000e+00 lr:1.0000e-05
2023-03-30 02:03:35,748 ADAM: Layer 1 -> dw_min:9.9999e-01  dw_max:1.0000e+00 lr:1.0000e-05
2023-03-30 02:03:35,748 ADAM: Layer 2 -> dw_min:9.9998e-01  dw_max:1.0000e+00 lr:1.0000e-05
2023-03-30 02:03:35,748 ADAM: Layer 3 -> dw_min:9.9999e-01  dw_max:1.0000e+00 lr:1.0000e-05
2023-03-30 02:03:35,766 			Learning rate: weights:   1.000e-05    
2023-03-30 02:03:35,766 			Last test performance: 99.52%
2023-03-30 02:03:35,766 ----------------
2023-03-30 02:03:37,767   72  =>  2    		Training 486 pattern with 99.79% 	Forward time: 	 1.69 sec
2023-03-30 02:03:37,767 			Loss:    4.436e-03    			Backward time: 	 0.30 sec 
2023-03-30 02:03:37,768 ADAM: Layer 0 -> dw_min:1.0000e+00  dw_max:1.0000e+00 lr:1.0000e-05
2023-03-30 02:03:37,768 ADAM: Layer 1 -> dw_min:9.9999e-01  dw_max:1.0000e+00 lr:1.0000e-05
2023-03-30 02:03:37,768 ADAM: Layer 2 -> dw_min:9.9999e-01  dw_max:1.0000e+00 lr:1.0000e-05
2023-03-30 02:03:37,768 ADAM: Layer 3 -> dw_min:9.9999e-01  dw_max:1.0000e+00 lr:1.0000e-05
2023-03-30 02:03:37,935 			Learning rate: weights:   1.000e-05    
2023-03-30 02:03:37,935 			Last test performance: 99.52%
2023-03-30 02:03:37,935 ----------------
2023-03-30 02:03:39,942   72  =>  3    		Training 486 pattern with 100.00% 	Forward time: 	 1.69 sec
2023-03-30 02:03:39,942 			Loss:    1.202e-03    			Backward time: 	 0.30 sec 
2023-03-30 02:03:39,942 ADAM: Layer 0 -> dw_min:1.0000e+00  dw_max:1.0000e+00 lr:1.0000e-05
2023-03-30 02:03:39,942 ADAM: Layer 1 -> dw_min:9.9999e-01  dw_max:1.0000e+00 lr:1.0000e-05
2023-03-30 02:03:39,943 ADAM: Layer 2 -> dw_min:9.9999e-01  dw_max:1.0000e+00 lr:1.0000e-05
2023-03-30 02:03:39,943 ADAM: Layer 3 -> dw_min:9.9999e-01  dw_max:1.0000e+00 lr:1.0000e-05
2023-03-30 02:03:39,961 			Learning rate: weights:   1.000e-05    
2023-03-30 02:03:39,961 			Last test performance: 99.52%
2023-03-30 02:03:39,962 ----------------
2023-03-30 02:03:41,931   72  =>  4    		Training 486 pattern with 100.00% 	Forward time: 	 1.66 sec
2023-03-30 02:03:41,931 			Loss:    2.458e-04    			Backward time: 	 0.30 sec 
2023-03-30 02:03:41,931 ADAM: Layer 0 -> dw_min:1.0000e+00  dw_max:1.0000e+00 lr:1.0000e-05
2023-03-30 02:03:41,932 ADAM: Layer 1 -> dw_min:9.9999e-01  dw_max:1.0000e+00 lr:1.0000e-05
2023-03-30 02:03:41,932 ADAM: Layer 2 -> dw_min:9.9999e-01  dw_max:1.0000e+00 lr:1.0000e-05
2023-03-30 02:03:41,932 ADAM: Layer 3 -> dw_min:9.9999e-01  dw_max:1.0000e+00 lr:1.0000e-05
2023-03-30 02:03:42,003 			Learning rate: weights:   1.000e-05    
2023-03-30 02:03:42,003 			Last test performance: 99.52%
2023-03-30 02:03:42,003 ----------------
2023-03-30 02:03:43,969   72  =>  5    		Training 486 pattern with 100.00% 	Forward time: 	 1.66 sec
2023-03-30 02:03:43,969 			Loss:    1.711e-03    			Backward time: 	 0.30 sec 
2023-03-30 02:03:43,969 ADAM: Layer 0 -> dw_min:1.0000e+00  dw_max:1.0000e+00 lr:1.0000e-05
2023-03-30 02:03:43,970 ADAM: Layer 1 -> dw_min:9.9999e-01  dw_max:1.0000e+00 lr:1.0000e-05
2023-03-30 02:03:43,970 ADAM: Layer 2 -> dw_min:9.9999e-01  dw_max:1.0000e+00 lr:1.0000e-05
2023-03-30 02:03:43,970 ADAM: Layer 3 -> dw_min:9.9999e-01  dw_max:1.0000e+00 lr:1.0000e-05
2023-03-30 02:03:44,028 			Learning rate: weights:   1.000e-05    
2023-03-30 02:03:44,028 			Last test performance: 99.52%
2023-03-30 02:03:44,028 ----------------
2023-03-30 02:03:46,005   72  =>  6    		Training 486 pattern with 99.58% 	Forward time: 	 1.67 sec
2023-03-30 02:03:46,005 			Loss:    7.689e-03    			Backward time: 	 0.30 sec 
2023-03-30 02:03:46,005 ADAM: Layer 0 -> dw_min:1.0000e+00  dw_max:1.0000e+00 lr:1.0000e-05
2023-03-30 02:03:46,006 ADAM: Layer 1 -> dw_min:9.9999e-01  dw_max:1.0000e+00 lr:1.0000e-05
2023-03-30 02:03:46,006 ADAM: Layer 2 -> dw_min:9.9998e-01  dw_max:1.0000e+00 lr:1.0000e-05
2023-03-30 02:03:46,006 ADAM: Layer 3 -> dw_min:9.9999e-01  dw_max:1.0000e+00 lr:1.0000e-05
2023-03-30 02:03:46,064 			Learning rate: weights:   1.000e-05    
2023-03-30 02:03:46,064 			Last test performance: 99.52%
2023-03-30 02:03:46,064 ----------------
2023-03-30 02:03:48,061   72  =>  7    		Training 486 pattern with 100.00% 	Forward time: 	 1.68 sec
2023-03-30 02:03:48,061 			Loss:    8.485e-04    			Backward time: 	 0.30 sec 
2023-03-30 02:03:48,061 ADAM: Layer 0 -> dw_min:1.0000e+00  dw_max:1.0000e+00 lr:1.0000e-05
2023-03-30 02:03:48,061 ADAM: Layer 1 -> dw_min:9.9999e-01  dw_max:1.0000e+00 lr:1.0000e-05
2023-03-30 02:03:48,061 ADAM: Layer 2 -> dw_min:9.9999e-01  dw_max:1.0000e+00 lr:1.0000e-05
2023-03-30 02:03:48,062 ADAM: Layer 3 -> dw_min:9.9999e-01  dw_max:1.0000e+00 lr:1.0000e-05
2023-03-30 02:03:48,120 			Learning rate: weights:   1.000e-05    
2023-03-30 02:03:48,120 			Last test performance: 99.52%
2023-03-30 02:03:48,120 ----------------
2023-03-30 02:03:50,134   72  =>  8    		Training 486 pattern with 100.00% 	Forward time: 	 1.70 sec
2023-03-30 02:03:50,134 			Loss:    2.852e-04    			Backward time: 	 0.30 sec 
2023-03-30 02:03:50,135 ADAM: Layer 0 -> dw_min:1.0000e+00  dw_max:1.0000e+00 lr:1.0000e-05
2023-03-30 02:03:50,135 ADAM: Layer 1 -> dw_min:9.9999e-01  dw_max:1.0000e+00 lr:1.0000e-05
2023-03-30 02:03:50,135 ADAM: Layer 2 -> dw_min:9.9999e-01  dw_max:1.0000e+00 lr:1.0000e-05
2023-03-30 02:03:50,135 ADAM: Layer 3 -> dw_min:9.9999e-01  dw_max:1.0000e+00 lr:1.0000e-05
2023-03-30 02:03:50,161 			Learning rate: weights:   1.000e-05    
2023-03-30 02:03:50,161 			Last test performance: 99.52%
2023-03-30 02:03:50,161 ----------------
2023-03-30 02:03:52,115   72  =>  9    		Training 486 pattern with 99.79% 	Forward time: 	 1.65 sec
2023-03-30 02:03:52,115 			Loss:    2.591e-03    			Backward time: 	 0.30 sec 
2023-03-30 02:03:52,115 ADAM: Layer 0 -> dw_min:1.0000e+00  dw_max:1.0000e+00 lr:1.0000e-05
2023-03-30 02:03:52,115 ADAM: Layer 1 -> dw_min:9.9999e-01  dw_max:1.0000e+00 lr:1.0000e-05
2023-03-30 02:03:52,115 ADAM: Layer 2 -> dw_min:9.9999e-01  dw_max:1.0000e+00 lr:1.0000e-05
2023-03-30 02:03:52,115 ADAM: Layer 3 -> dw_min:9.9999e-01  dw_max:1.0000e+00 lr:1.0000e-05
2023-03-30 02:03:52,173 			Learning rate: weights:   1.000e-05    
2023-03-30 02:03:52,173 			Last test performance: 99.52%
2023-03-30 02:03:52,173 ----------------
2023-03-30 02:03:54,186   72  =>  10   		Training 486 pattern with 99.79% 	Forward time: 	 1.70 sec
2023-03-30 02:03:54,186 			Loss:    3.448e-03    			Backward time: 	 0.30 sec 
2023-03-30 02:03:54,187 ADAM: Layer 0 -> dw_min:1.0000e+00  dw_max:1.0000e+00 lr:1.0000e-05
2023-03-30 02:03:54,187 ADAM: Layer 1 -> dw_min:9.9999e-01  dw_max:1.0000e+00 lr:1.0000e-05
2023-03-30 02:03:54,187 ADAM: Layer 2 -> dw_min:9.9998e-01  dw_max:1.0000e+00 lr:1.0000e-05
2023-03-30 02:03:54,187 ADAM: Layer 3 -> dw_min:9.9999e-01  dw_max:1.0000e+00 lr:1.0000e-05
2023-03-30 02:03:54,244 			Learning rate: weights:   1.000e-05    
2023-03-30 02:03:54,244 			Last test performance: 99.52%
2023-03-30 02:03:54,244 ----------------
2023-03-30 02:03:56,244   72  =>  11   		Training 486 pattern with 100.00% 	Forward time: 	 1.69 sec
2023-03-30 02:03:56,244 			Loss:    6.211e-04    			Backward time: 	 0.30 sec 
2023-03-30 02:03:56,244 ADAM: Layer 0 -> dw_min:1.0000e+00  dw_max:1.0000e+00 lr:1.0000e-05
2023-03-30 02:03:56,244 ADAM: Layer 1 -> dw_min:9.9999e-01  dw_max:1.0000e+00 lr:1.0000e-05
2023-03-30 02:03:56,244 ADAM: Layer 2 -> dw_min:9.9998e-01  dw_max:1.0000e+00 lr:1.0000e-05
2023-03-30 02:03:56,244 ADAM: Layer 3 -> dw_min:9.9999e-01  dw_max:1.0000e+00 lr:1.0000e-05
2023-03-30 02:03:56,302 			Learning rate: weights:   1.000e-05    
2023-03-30 02:03:56,302 			Last test performance: 99.52%
2023-03-30 02:03:56,302 ----------------
2023-03-30 02:03:58,289   72  =>  12   		Training 486 pattern with 99.38% 	Forward time: 	 1.68 sec
2023-03-30 02:03:58,289 			Loss:    2.856e-02    			Backward time: 	 0.30 sec 
2023-03-30 02:03:58,289 ADAM: Layer 0 -> dw_min:1.0000e+00  dw_max:1.0000e+00 lr:1.0000e-05
2023-03-30 02:03:58,289 ADAM: Layer 1 -> dw_min:9.9999e-01  dw_max:1.0000e+00 lr:1.0000e-05
2023-03-30 02:03:58,289 ADAM: Layer 2 -> dw_min:9.9999e-01  dw_max:1.0000e+00 lr:1.0000e-05
2023-03-30 02:03:58,289 ADAM: Layer 3 -> dw_min:9.9999e-01  dw_max:1.0000e+00 lr:1.0000e-05
2023-03-30 02:03:58,349 			Learning rate: weights:   1.000e-05    
2023-03-30 02:03:58,349 			Last test performance: 99.52%
2023-03-30 02:03:58,349 ----------------
2023-03-30 02:04:00,358   72  =>  13   		Training 486 pattern with 100.00% 	Forward time: 	 1.70 sec
2023-03-30 02:04:00,358 			Loss:    2.150e-03    			Backward time: 	 0.30 sec 
2023-03-30 02:04:00,358 ADAM: Layer 0 -> dw_min:1.0000e+00  dw_max:1.0000e+00 lr:1.0000e-05
2023-03-30 02:04:00,359 ADAM: Layer 1 -> dw_min:9.9999e-01  dw_max:1.0000e+00 lr:1.0000e-05
2023-03-30 02:04:00,359 ADAM: Layer 2 -> dw_min:9.9998e-01  dw_max:1.0000e+00 lr:1.0000e-05
2023-03-30 02:04:00,359 ADAM: Layer 3 -> dw_min:9.9999e-01  dw_max:1.0000e+00 lr:1.0000e-05
2023-03-30 02:04:00,417 			Learning rate: weights:   1.000e-05    
2023-03-30 02:04:00,417 			Last test performance: 99.52%
2023-03-30 02:04:00,417 ----------------
2023-03-30 02:04:02,399   72  =>  14   		Training 486 pattern with 99.58% 	Forward time: 	 1.67 sec
2023-03-30 02:04:02,399 			Loss:    6.981e-03    			Backward time: 	 0.30 sec 
2023-03-30 02:04:02,399 ADAM: Layer 0 -> dw_min:1.0000e+00  dw_max:1.0000e+00 lr:1.0000e-05
2023-03-30 02:04:02,400 ADAM: Layer 1 -> dw_min:9.9999e-01  dw_max:1.0000e+00 lr:1.0000e-05
2023-03-30 02:04:02,400 ADAM: Layer 2 -> dw_min:9.9999e-01  dw_max:1.0000e+00 lr:1.0000e-05
2023-03-30 02:04:02,400 ADAM: Layer 3 -> dw_min:9.9999e-01  dw_max:1.0000e+00 lr:1.0000e-05
2023-03-30 02:04:02,458 			Learning rate: weights:   1.000e-05    
2023-03-30 02:04:02,458 			Last test performance: 99.52%
2023-03-30 02:04:02,458 ----------------
2023-03-30 02:04:04,456   72  =>  15   		Training 486 pattern with 99.58% 	Forward time: 	 1.69 sec
2023-03-30 02:04:04,457 			Loss:    1.077e-02    			Backward time: 	 0.30 sec 
2023-03-30 02:04:04,457 ADAM: Layer 0 -> dw_min:1.0000e+00  dw_max:1.0000e+00 lr:1.0000e-05
2023-03-30 02:04:04,457 ADAM: Layer 1 -> dw_min:9.9999e-01  dw_max:1.0000e+00 lr:1.0000e-05
2023-03-30 02:04:04,457 ADAM: Layer 2 -> dw_min:9.9998e-01  dw_max:1.0000e+00 lr:1.0000e-05
2023-03-30 02:04:04,457 ADAM: Layer 3 -> dw_min:9.9999e-01  dw_max:1.0000e+00 lr:1.0000e-05
2023-03-30 02:04:04,516 			Learning rate: weights:   1.000e-05    
2023-03-30 02:04:04,516 			Last test performance: 99.52%
2023-03-30 02:04:04,516 ----------------
2023-03-30 02:04:06,524   72  =>  16   		Training 486 pattern with 100.00% 	Forward time: 	 1.70 sec
2023-03-30 02:04:06,524 			Loss:    1.734e-03    			Backward time: 	 0.30 sec 
2023-03-30 02:04:06,524 ADAM: Layer 0 -> dw_min:1.0000e+00  dw_max:1.0000e+00 lr:1.0000e-05
2023-03-30 02:04:06,524 ADAM: Layer 1 -> dw_min:9.9999e-01  dw_max:1.0000e+00 lr:1.0000e-05
2023-03-30 02:04:06,524 ADAM: Layer 2 -> dw_min:9.9999e-01  dw_max:1.0000e+00 lr:1.0000e-05
2023-03-30 02:04:06,524 ADAM: Layer 3 -> dw_min:9.9999e-01  dw_max:1.0000e+00 lr:1.0000e-05
2023-03-30 02:04:06,605 			Learning rate: weights:   1.000e-05    
2023-03-30 02:04:06,605 			Last test performance: 99.52%
2023-03-30 02:04:06,605 ----------------
2023-03-30 02:04:08,599   72  =>  17   		Training 486 pattern with 100.00% 	Forward time: 	 1.68 sec
2023-03-30 02:04:08,599 			Loss:    2.570e-03    			Backward time: 	 0.30 sec 
2023-03-30 02:04:08,599 ADAM: Layer 0 -> dw_min:1.0000e+00  dw_max:1.0000e+00 lr:1.0000e-05
2023-03-30 02:04:08,599 ADAM: Layer 1 -> dw_min:9.9999e-01  dw_max:1.0000e+00 lr:1.0000e-05
2023-03-30 02:04:08,599 ADAM: Layer 2 -> dw_min:9.9998e-01  dw_max:1.0000e+00 lr:1.0000e-05
2023-03-30 02:04:08,600 ADAM: Layer 3 -> dw_min:9.9999e-01  dw_max:1.0000e+00 lr:1.0000e-05
2023-03-30 02:04:08,662 			Learning rate: weights:   1.000e-05    
2023-03-30 02:04:08,662 			Last test performance: 99.52%
2023-03-30 02:04:08,662 ----------------
2023-03-30 02:04:10,661   72  =>  18   		Training 486 pattern with 100.00% 	Forward time: 	 1.69 sec
2023-03-30 02:04:10,662 			Loss:    1.712e-03    			Backward time: 	 0.30 sec 
2023-03-30 02:04:10,662 ADAM: Layer 0 -> dw_min:1.0000e+00  dw_max:1.0000e+00 lr:1.0000e-05
2023-03-30 02:04:10,662 ADAM: Layer 1 -> dw_min:9.9999e-01  dw_max:1.0000e+00 lr:1.0000e-05
2023-03-30 02:04:10,662 ADAM: Layer 2 -> dw_min:9.9999e-01  dw_max:1.0000e+00 lr:1.0000e-05
2023-03-30 02:04:10,662 ADAM: Layer 3 -> dw_min:9.9999e-01  dw_max:1.0000e+00 lr:1.0000e-05
2023-03-30 02:04:10,685 			Learning rate: weights:   1.000e-05    
2023-03-30 02:04:10,685 			Last test performance: 99.52%
2023-03-30 02:04:10,685 ----------------
2023-03-30 02:04:12,583   72  =>  19   		Training 486 pattern with 100.00% 	Forward time: 	 1.59 sec
2023-03-30 02:04:12,583 			Loss:    1.202e-03    			Backward time: 	 0.30 sec 
2023-03-30 02:04:12,583 ADAM: Layer 0 -> dw_min:1.0000e+00  dw_max:1.0000e+00 lr:1.0000e-05
2023-03-30 02:04:12,583 ADAM: Layer 1 -> dw_min:9.9999e-01  dw_max:1.0000e+00 lr:1.0000e-05
2023-03-30 02:04:12,583 ADAM: Layer 2 -> dw_min:9.9999e-01  dw_max:1.0000e+00 lr:1.0000e-05
2023-03-30 02:04:12,583 ADAM: Layer 3 -> dw_min:9.9999e-01  dw_max:1.0000e+00 lr:1.0000e-05
2023-03-30 02:04:12,602 			Learning rate: weights:   1.000e-05    
2023-03-30 02:04:12,602 			Last test performance: 99.52%
2023-03-30 02:04:12,602 ----------------
2023-03-30 02:04:14,613   72  =>  20   		Training 486 pattern with 99.79% 	Forward time: 	 1.70 sec
2023-03-30 02:04:14,613 			Loss:    3.167e-03    			Backward time: 	 0.30 sec 
2023-03-30 02:04:14,613 ADAM: Layer 0 -> dw_min:1.0000e+00  dw_max:1.0000e+00 lr:1.0000e-05
2023-03-30 02:04:14,613 ADAM: Layer 1 -> dw_min:9.9999e-01  dw_max:1.0000e+00 lr:1.0000e-05
2023-03-30 02:04:14,613 ADAM: Layer 2 -> dw_min:9.9998e-01  dw_max:1.0000e+00 lr:1.0000e-05
2023-03-30 02:04:14,613 ADAM: Layer 3 -> dw_min:9.9999e-01  dw_max:1.0000e+00 lr:1.0000e-05
2023-03-30 02:04:14,673 			Learning rate: weights:   1.000e-05    
2023-03-30 02:04:14,673 			Last test performance: 99.52%
2023-03-30 02:04:14,673 ----------------
2023-03-30 02:04:16,655   72  =>  21   		Training 486 pattern with 100.00% 	Forward time: 	 1.68 sec
2023-03-30 02:04:16,656 			Loss:    4.367e-04    			Backward time: 	 0.30 sec 
2023-03-30 02:04:16,656 ADAM: Layer 0 -> dw_min:1.0000e+00  dw_max:1.0000e+00 lr:1.0000e-05
2023-03-30 02:04:16,656 ADAM: Layer 1 -> dw_min:9.9999e-01  dw_max:1.0000e+00 lr:1.0000e-05
2023-03-30 02:04:16,656 ADAM: Layer 2 -> dw_min:9.9999e-01  dw_max:1.0000e+00 lr:1.0000e-05
2023-03-30 02:04:16,656 ADAM: Layer 3 -> dw_min:9.9999e-01  dw_max:1.0000e+00 lr:1.0000e-05
2023-03-30 02:04:16,717 			Learning rate: weights:   1.000e-05    
2023-03-30 02:04:16,717 			Last test performance: 99.52%
2023-03-30 02:04:16,717 ----------------
2023-03-30 02:04:18,677   72  =>  22   		Training 486 pattern with 100.00% 	Forward time: 	 1.65 sec
2023-03-30 02:04:18,677 			Loss:    2.394e-03    			Backward time: 	 0.30 sec 
2023-03-30 02:04:18,677 ADAM: Layer 0 -> dw_min:1.0000e+00  dw_max:1.0000e+00 lr:1.0000e-05
2023-03-30 02:04:18,677 ADAM: Layer 1 -> dw_min:9.9999e-01  dw_max:1.0000e+00 lr:1.0000e-05
2023-03-30 02:04:18,677 ADAM: Layer 2 -> dw_min:9.9999e-01  dw_max:1.0000e+00 lr:1.0000e-05
2023-03-30 02:04:18,677 ADAM: Layer 3 -> dw_min:9.9999e-01  dw_max:1.0000e+00 lr:1.0000e-05
2023-03-30 02:04:18,758 			Learning rate: weights:   1.000e-05    
2023-03-30 02:04:18,758 			Last test performance: 99.52%
2023-03-30 02:04:18,758 ----------------
2023-03-30 02:04:20,768   72  =>  23   		Training 486 pattern with 99.79% 	Forward time: 	 1.70 sec
2023-03-30 02:04:20,768 			Loss:    4.697e-03    			Backward time: 	 0.30 sec 
2023-03-30 02:04:20,768 ADAM: Layer 0 -> dw_min:1.0000e+00  dw_max:1.0000e+00 lr:1.0000e-05
2023-03-30 02:04:20,768 ADAM: Layer 1 -> dw_min:9.9999e-01  dw_max:1.0000e+00 lr:1.0000e-05
2023-03-30 02:04:20,768 ADAM: Layer 2 -> dw_min:9.9998e-01  dw_max:1.0000e+00 lr:1.0000e-05
2023-03-30 02:04:20,769 ADAM: Layer 3 -> dw_min:9.9999e-01  dw_max:1.0000e+00 lr:1.0000e-05
2023-03-30 02:04:20,788 			Learning rate: weights:   1.000e-05    
2023-03-30 02:04:20,788 			Last test performance: 99.52%
2023-03-30 02:04:20,788 ----------------
2023-03-30 02:04:22,777   72  =>  24   		Training 486 pattern with 100.00% 	Forward time: 	 1.68 sec
2023-03-30 02:04:22,777 			Loss:    1.858e-03    			Backward time: 	 0.30 sec 
2023-03-30 02:04:22,778 ADAM: Layer 0 -> dw_min:1.0000e+00  dw_max:1.0000e+00 lr:1.0000e-05
2023-03-30 02:04:22,778 ADAM: Layer 1 -> dw_min:9.9999e-01  dw_max:1.0000e+00 lr:1.0000e-05
2023-03-30 02:04:22,778 ADAM: Layer 2 -> dw_min:9.9999e-01  dw_max:1.0000e+00 lr:1.0000e-05
2023-03-30 02:04:22,778 ADAM: Layer 3 -> dw_min:9.9999e-01  dw_max:1.0000e+00 lr:1.0000e-05
2023-03-30 02:04:22,827 			Learning rate: weights:   1.000e-05    
2023-03-30 02:04:22,827 			Last test performance: 99.52%
2023-03-30 02:04:22,827 ----------------
2023-03-30 02:04:24,782   72  =>  25   		Training 486 pattern with 99.79% 	Forward time: 	 1.65 sec
2023-03-30 02:04:24,782 			Loss:    6.653e-03    			Backward time: 	 0.30 sec 
2023-03-30 02:04:24,783 ADAM: Layer 0 -> dw_min:1.0000e+00  dw_max:1.0000e+00 lr:1.0000e-05
2023-03-30 02:04:24,783 ADAM: Layer 1 -> dw_min:9.9999e-01  dw_max:1.0000e+00 lr:1.0000e-05
2023-03-30 02:04:24,783 ADAM: Layer 2 -> dw_min:9.9998e-01  dw_max:1.0000e+00 lr:1.0000e-05
2023-03-30 02:04:24,783 ADAM: Layer 3 -> dw_min:9.9999e-01  dw_max:1.0000e+00 lr:1.0000e-05
2023-03-30 02:04:24,801 			Learning rate: weights:   1.000e-05    
2023-03-30 02:04:24,801 			Last test performance: 99.52%
2023-03-30 02:04:24,801 ----------------
2023-03-30 02:04:26,771   72  =>  26   		Training 486 pattern with 99.79% 	Forward time: 	 1.66 sec
2023-03-30 02:04:26,771 			Loss:    6.611e-03    			Backward time: 	 0.30 sec 
2023-03-30 02:04:26,771 ADAM: Layer 0 -> dw_min:1.0000e+00  dw_max:1.0000e+00 lr:1.0000e-05
2023-03-30 02:04:26,771 ADAM: Layer 1 -> dw_min:9.9999e-01  dw_max:1.0000e+00 lr:1.0000e-05
2023-03-30 02:04:26,772 ADAM: Layer 2 -> dw_min:9.9999e-01  dw_max:1.0000e+00 lr:1.0000e-05
2023-03-30 02:04:26,772 ADAM: Layer 3 -> dw_min:9.9999e-01  dw_max:1.0000e+00 lr:1.0000e-05
2023-03-30 02:04:26,845 			Learning rate: weights:   1.000e-05    
2023-03-30 02:04:26,845 			Last test performance: 99.52%
2023-03-30 02:04:26,845 ----------------
2023-03-30 02:04:28,800   72  =>  27   		Training 486 pattern with 100.00% 	Forward time: 	 1.64 sec
2023-03-30 02:04:28,800 			Loss:    3.603e-04    			Backward time: 	 0.30 sec 
2023-03-30 02:04:28,800 ADAM: Layer 0 -> dw_min:1.0000e+00  dw_max:1.0000e+00 lr:1.0000e-05
2023-03-30 02:04:28,800 ADAM: Layer 1 -> dw_min:9.9999e-01  dw_max:1.0000e+00 lr:1.0000e-05
2023-03-30 02:04:28,801 ADAM: Layer 2 -> dw_min:9.9999e-01  dw_max:1.0000e+00 lr:1.0000e-05
2023-03-30 02:04:28,801 ADAM: Layer 3 -> dw_min:9.9999e-01  dw_max:1.0000e+00 lr:1.0000e-05
2023-03-30 02:04:28,906 			Learning rate: weights:   1.000e-05    
2023-03-30 02:04:28,906 			Last test performance: 99.52%
2023-03-30 02:04:28,906 ----------------
2023-03-30 02:04:30,854   72  =>  28   		Training 486 pattern with 100.00% 	Forward time: 	 1.64 sec
2023-03-30 02:04:30,854 			Loss:    1.388e-03    			Backward time: 	 0.30 sec 
2023-03-30 02:04:30,854 ADAM: Layer 0 -> dw_min:1.0000e+00  dw_max:1.0000e+00 lr:1.0000e-05
2023-03-30 02:04:30,855 ADAM: Layer 1 -> dw_min:9.9999e-01  dw_max:1.0000e+00 lr:1.0000e-05
2023-03-30 02:04:30,855 ADAM: Layer 2 -> dw_min:9.9999e-01  dw_max:1.0000e+00 lr:1.0000e-05
2023-03-30 02:04:30,855 ADAM: Layer 3 -> dw_min:9.9999e-01  dw_max:1.0000e+00 lr:1.0000e-05
2023-03-30 02:04:30,895 			Learning rate: weights:   1.000e-05    
2023-03-30 02:04:30,895 			Last test performance: 99.52%
2023-03-30 02:04:30,895 ----------------
2023-03-30 02:04:32,897   72  =>  29   		Training 486 pattern with 100.00% 	Forward time: 	 1.69 sec
2023-03-30 02:04:32,897 			Loss:    3.724e-04    			Backward time: 	 0.30 sec 
2023-03-30 02:04:32,897 ADAM: Layer 0 -> dw_min:1.0000e+00  dw_max:1.0000e+00 lr:1.0000e-05
2023-03-30 02:04:32,897 ADAM: Layer 1 -> dw_min:9.9999e-01  dw_max:1.0000e+00 lr:1.0000e-05
2023-03-30 02:04:32,897 ADAM: Layer 2 -> dw_min:9.9999e-01  dw_max:1.0000e+00 lr:1.0000e-05
2023-03-30 02:04:32,897 ADAM: Layer 3 -> dw_min:9.9999e-01  dw_max:1.0000e+00 lr:1.0000e-05
2023-03-30 02:04:32,921 			Learning rate: weights:   1.000e-05    
2023-03-30 02:04:32,921 			Last test performance: 99.52%
2023-03-30 02:04:32,921 ----------------
2023-03-30 02:04:34,903   72  =>  30   		Training 486 pattern with 100.00% 	Forward time: 	 1.67 sec
2023-03-30 02:04:34,903 			Loss:    1.985e-04    			Backward time: 	 0.30 sec 
2023-03-30 02:04:34,903 ADAM: Layer 0 -> dw_min:1.0000e+00  dw_max:1.0000e+00 lr:1.0000e-05
2023-03-30 02:04:34,903 ADAM: Layer 1 -> dw_min:9.9999e-01  dw_max:1.0000e+00 lr:1.0000e-05
2023-03-30 02:04:34,903 ADAM: Layer 2 -> dw_min:9.9999e-01  dw_max:1.0000e+00 lr:1.0000e-05
2023-03-30 02:04:34,903 ADAM: Layer 3 -> dw_min:9.9999e-01  dw_max:1.0000e+00 lr:1.0000e-05
2023-03-30 02:04:34,922 			Learning rate: weights:   1.000e-05    
2023-03-30 02:04:34,922 			Last test performance: 99.52%
2023-03-30 02:04:34,922 ----------------
2023-03-30 02:04:36,927   72  =>  31   		Training 486 pattern with 99.79% 	Forward time: 	 1.69 sec
2023-03-30 02:04:36,927 			Loss:    1.732e-03    			Backward time: 	 0.30 sec 
2023-03-30 02:04:36,927 ADAM: Layer 0 -> dw_min:1.0000e+00  dw_max:1.0000e+00 lr:1.0000e-05
2023-03-30 02:04:36,927 ADAM: Layer 1 -> dw_min:9.9999e-01  dw_max:1.0000e+00 lr:1.0000e-05
2023-03-30 02:04:36,928 ADAM: Layer 2 -> dw_min:9.9999e-01  dw_max:1.0000e+00 lr:1.0000e-05
2023-03-30 02:04:36,928 ADAM: Layer 3 -> dw_min:9.9999e-01  dw_max:1.0000e+00 lr:1.0000e-05
2023-03-30 02:04:36,947 			Learning rate: weights:   1.000e-05    
2023-03-30 02:04:36,947 			Last test performance: 99.52%
2023-03-30 02:04:36,947 ----------------
2023-03-30 02:04:38,941   72  =>  32   		Training 486 pattern with 99.79% 	Forward time: 	 1.69 sec
2023-03-30 02:04:38,941 			Loss:    1.433e-02    			Backward time: 	 0.30 sec 
2023-03-30 02:04:38,941 ADAM: Layer 0 -> dw_min:1.0000e+00  dw_max:1.0000e+00 lr:1.0000e-05
2023-03-30 02:04:38,942 ADAM: Layer 1 -> dw_min:9.9999e-01  dw_max:1.0000e+00 lr:1.0000e-05
2023-03-30 02:04:38,942 ADAM: Layer 2 -> dw_min:9.9998e-01  dw_max:1.0000e+00 lr:1.0000e-05
2023-03-30 02:04:38,942 ADAM: Layer 3 -> dw_min:9.9999e-01  dw_max:1.0000e+00 lr:1.0000e-05
2023-03-30 02:04:38,960 			Learning rate: weights:   1.000e-05    
2023-03-30 02:04:38,960 			Last test performance: 99.52%
2023-03-30 02:04:38,960 ----------------
2023-03-30 02:04:40,933   72  =>  33   		Training 486 pattern with 100.00% 	Forward time: 	 1.66 sec
2023-03-30 02:04:40,933 			Loss:    8.864e-04    			Backward time: 	 0.30 sec 
2023-03-30 02:04:40,934 ADAM: Layer 0 -> dw_min:1.0000e+00  dw_max:1.0000e+00 lr:1.0000e-05
2023-03-30 02:04:40,934 ADAM: Layer 1 -> dw_min:9.9999e-01  dw_max:1.0000e+00 lr:1.0000e-05
2023-03-30 02:04:40,934 ADAM: Layer 2 -> dw_min:9.9998e-01  dw_max:1.0000e+00 lr:1.0000e-05
2023-03-30 02:04:40,934 ADAM: Layer 3 -> dw_min:9.9999e-01  dw_max:1.0000e+00 lr:1.0000e-05
2023-03-30 02:04:40,952 			Learning rate: weights:   1.000e-05    
2023-03-30 02:04:40,952 			Last test performance: 99.52%
2023-03-30 02:04:40,952 ----------------
2023-03-30 02:04:42,959   72  =>  34   		Training 486 pattern with 99.58% 	Forward time: 	 1.70 sec
2023-03-30 02:04:42,960 			Loss:    6.909e-03    			Backward time: 	 0.30 sec 
2023-03-30 02:04:42,960 ADAM: Layer 0 -> dw_min:1.0000e+00  dw_max:1.0000e+00 lr:1.0000e-05
2023-03-30 02:04:42,960 ADAM: Layer 1 -> dw_min:9.9999e-01  dw_max:1.0000e+00 lr:1.0000e-05
2023-03-30 02:04:42,960 ADAM: Layer 2 -> dw_min:9.9998e-01  dw_max:1.0000e+00 lr:1.0000e-05
2023-03-30 02:04:42,960 ADAM: Layer 3 -> dw_min:9.9998e-01  dw_max:1.0000e+00 lr:1.0000e-05
2023-03-30 02:04:42,977 			Learning rate: weights:   1.000e-05    
2023-03-30 02:04:42,977 			Last test performance: 99.52%
2023-03-30 02:04:42,977 ----------------
2023-03-30 02:04:44,989   72  =>  35   		Training 486 pattern with 100.00% 	Forward time: 	 1.70 sec
2023-03-30 02:04:44,989 			Loss:    5.477e-04    			Backward time: 	 0.30 sec 
2023-03-30 02:04:44,989 ADAM: Layer 0 -> dw_min:1.0000e+00  dw_max:1.0000e+00 lr:1.0000e-05
2023-03-30 02:04:44,990 ADAM: Layer 1 -> dw_min:9.9999e-01  dw_max:1.0000e+00 lr:1.0000e-05
2023-03-30 02:04:44,990 ADAM: Layer 2 -> dw_min:9.9999e-01  dw_max:1.0000e+00 lr:1.0000e-05
2023-03-30 02:04:44,990 ADAM: Layer 3 -> dw_min:9.9999e-01  dw_max:1.0000e+00 lr:1.0000e-05
2023-03-30 02:04:45,009 			Learning rate: weights:   1.000e-05    
2023-03-30 02:04:45,009 			Last test performance: 99.52%
2023-03-30 02:04:45,009 ----------------
2023-03-30 02:04:47,036   72  =>  36   		Training 486 pattern with 100.00% 	Forward time: 	 1.72 sec
2023-03-30 02:04:47,036 			Loss:    1.216e-03    			Backward time: 	 0.30 sec 
2023-03-30 02:04:47,036 ADAM: Layer 0 -> dw_min:1.0000e+00  dw_max:1.0000e+00 lr:1.0000e-05
2023-03-30 02:04:47,036 ADAM: Layer 1 -> dw_min:9.9999e-01  dw_max:1.0000e+00 lr:1.0000e-05
2023-03-30 02:04:47,037 ADAM: Layer 2 -> dw_min:9.9999e-01  dw_max:1.0000e+00 lr:1.0000e-05
2023-03-30 02:04:47,037 ADAM: Layer 3 -> dw_min:9.9999e-01  dw_max:1.0000e+00 lr:1.0000e-05
2023-03-30 02:04:47,055 			Learning rate: weights:   1.000e-05    
2023-03-30 02:04:47,055 			Last test performance: 99.52%
2023-03-30 02:04:47,055 ----------------
2023-03-30 02:04:49,053   72  =>  37   		Training 486 pattern with 100.00% 	Forward time: 	 1.69 sec
2023-03-30 02:04:49,053 			Loss:    1.848e-03    			Backward time: 	 0.30 sec 
2023-03-30 02:04:49,053 ADAM: Layer 0 -> dw_min:1.0000e+00  dw_max:1.0000e+00 lr:1.0000e-05
2023-03-30 02:04:49,053 ADAM: Layer 1 -> dw_min:9.9999e-01  dw_max:1.0000e+00 lr:1.0000e-05
2023-03-30 02:04:49,053 ADAM: Layer 2 -> dw_min:9.9999e-01  dw_max:1.0000e+00 lr:1.0000e-05
2023-03-30 02:04:49,053 ADAM: Layer 3 -> dw_min:9.9999e-01  dw_max:1.0000e+00 lr:1.0000e-05
2023-03-30 02:04:49,119 			Learning rate: weights:   1.000e-05    
2023-03-30 02:04:49,119 			Last test performance: 99.52%
2023-03-30 02:04:49,119 ----------------
2023-03-30 02:04:51,136   72  =>  38   		Training 486 pattern with 100.00% 	Forward time: 	 1.71 sec
2023-03-30 02:04:51,136 			Loss:    2.027e-04    			Backward time: 	 0.30 sec 
2023-03-30 02:04:51,136 ADAM: Layer 0 -> dw_min:1.0000e+00  dw_max:1.0000e+00 lr:1.0000e-05
2023-03-30 02:04:51,136 ADAM: Layer 1 -> dw_min:9.9999e-01  dw_max:1.0000e+00 lr:1.0000e-05
2023-03-30 02:04:51,136 ADAM: Layer 2 -> dw_min:9.9999e-01  dw_max:1.0000e+00 lr:1.0000e-05
2023-03-30 02:04:51,136 ADAM: Layer 3 -> dw_min:9.9999e-01  dw_max:1.0000e+00 lr:1.0000e-05
2023-03-30 02:04:51,176 			Learning rate: weights:   1.000e-05    
2023-03-30 02:04:51,176 			Last test performance: 99.52%
2023-03-30 02:04:51,177 ----------------
2023-03-30 02:04:53,125   72  =>  39   		Training 486 pattern with 100.00% 	Forward time: 	 1.64 sec
2023-03-30 02:04:53,125 			Loss:    3.513e-04    			Backward time: 	 0.30 sec 
2023-03-30 02:04:53,125 ADAM: Layer 0 -> dw_min:1.0000e+00  dw_max:1.0000e+00 lr:1.0000e-05
2023-03-30 02:04:53,125 ADAM: Layer 1 -> dw_min:9.9999e-01  dw_max:1.0000e+00 lr:1.0000e-05
2023-03-30 02:04:53,126 ADAM: Layer 2 -> dw_min:9.9999e-01  dw_max:1.0000e+00 lr:1.0000e-05
2023-03-30 02:04:53,126 ADAM: Layer 3 -> dw_min:9.9999e-01  dw_max:1.0000e+00 lr:1.0000e-05
2023-03-30 02:04:53,144 			Learning rate: weights:   1.000e-05    
2023-03-30 02:04:53,144 			Last test performance: 99.52%
2023-03-30 02:04:53,144 ----------------
2023-03-30 02:04:55,148   72  =>  40   		Training 486 pattern with 100.00% 	Forward time: 	 1.70 sec
2023-03-30 02:04:55,148 			Loss:    5.294e-04    			Backward time: 	 0.30 sec 
2023-03-30 02:04:55,149 ADAM: Layer 0 -> dw_min:1.0000e+00  dw_max:1.0000e+00 lr:1.0000e-05
2023-03-30 02:04:55,149 ADAM: Layer 1 -> dw_min:9.9999e-01  dw_max:1.0000e+00 lr:1.0000e-05
2023-03-30 02:04:55,149 ADAM: Layer 2 -> dw_min:9.9999e-01  dw_max:1.0000e+00 lr:1.0000e-05
2023-03-30 02:04:55,149 ADAM: Layer 3 -> dw_min:9.9999e-01  dw_max:1.0000e+00 lr:1.0000e-05
2023-03-30 02:04:55,167 			Learning rate: weights:   1.000e-05    
2023-03-30 02:04:55,167 			Last test performance: 99.52%
2023-03-30 02:04:55,167 ----------------
2023-03-30 02:04:57,155   72  =>  41   		Training 486 pattern with 100.00% 	Forward time: 	 1.68 sec
2023-03-30 02:04:57,155 			Loss:    8.718e-04    			Backward time: 	 0.30 sec 
2023-03-30 02:04:57,155 ADAM: Layer 0 -> dw_min:1.0000e+00  dw_max:1.0000e+00 lr:1.0000e-05
2023-03-30 02:04:57,155 ADAM: Layer 1 -> dw_min:1.0000e+00  dw_max:1.0000e+00 lr:1.0000e-05
2023-03-30 02:04:57,155 ADAM: Layer 2 -> dw_min:9.9999e-01  dw_max:1.0000e+00 lr:1.0000e-05
2023-03-30 02:04:57,155 ADAM: Layer 3 -> dw_min:9.9999e-01  dw_max:1.0000e+00 lr:1.0000e-05
2023-03-30 02:04:57,217 			Learning rate: weights:   1.000e-05    
2023-03-30 02:04:57,217 			Last test performance: 99.52%
2023-03-30 02:04:57,217 ----------------
2023-03-30 02:04:59,174   72  =>  42   		Training 486 pattern with 100.00% 	Forward time: 	 1.65 sec
2023-03-30 02:04:59,174 			Loss:    8.696e-04    			Backward time: 	 0.30 sec 
2023-03-30 02:04:59,174 ADAM: Layer 0 -> dw_min:1.0000e+00  dw_max:1.0000e+00 lr:1.0000e-05
2023-03-30 02:04:59,175 ADAM: Layer 1 -> dw_min:9.9999e-01  dw_max:1.0000e+00 lr:1.0000e-05
2023-03-30 02:04:59,175 ADAM: Layer 2 -> dw_min:9.9998e-01  dw_max:1.0000e+00 lr:1.0000e-05
2023-03-30 02:04:59,175 ADAM: Layer 3 -> dw_min:9.9999e-01  dw_max:1.0000e+00 lr:1.0000e-05
2023-03-30 02:04:59,195 			Learning rate: weights:   1.000e-05    
2023-03-30 02:04:59,195 			Last test performance: 99.52%
2023-03-30 02:04:59,195 ----------------
2023-03-30 02:05:01,185   72  =>  43   		Training 486 pattern with 100.00% 	Forward time: 	 1.68 sec
2023-03-30 02:05:01,185 			Loss:    1.158e-03    			Backward time: 	 0.30 sec 
2023-03-30 02:05:01,185 ADAM: Layer 0 -> dw_min:1.0000e+00  dw_max:1.0000e+00 lr:1.0000e-05
2023-03-30 02:05:01,185 ADAM: Layer 1 -> dw_min:9.9999e-01  dw_max:1.0000e+00 lr:1.0000e-05
2023-03-30 02:05:01,185 ADAM: Layer 2 -> dw_min:9.9999e-01  dw_max:1.0000e+00 lr:1.0000e-05
2023-03-30 02:05:01,186 ADAM: Layer 3 -> dw_min:9.9999e-01  dw_max:1.0000e+00 lr:1.0000e-05
2023-03-30 02:05:01,205 			Learning rate: weights:   1.000e-05    
2023-03-30 02:05:01,205 			Last test performance: 99.52%
2023-03-30 02:05:01,205 ----------------
2023-03-30 02:05:03,240   72  =>  44   		Training 486 pattern with 100.00% 	Forward time: 	 1.72 sec
2023-03-30 02:05:03,240 			Loss:    1.151e-03    			Backward time: 	 0.30 sec 
2023-03-30 02:05:03,240 ADAM: Layer 0 -> dw_min:1.0000e+00  dw_max:1.0000e+00 lr:1.0000e-05
2023-03-30 02:05:03,240 ADAM: Layer 1 -> dw_min:9.9999e-01  dw_max:1.0000e+00 lr:1.0000e-05
2023-03-30 02:05:03,241 ADAM: Layer 2 -> dw_min:9.9998e-01  dw_max:1.0000e+00 lr:1.0000e-05
2023-03-30 02:05:03,241 ADAM: Layer 3 -> dw_min:9.9999e-01  dw_max:1.0000e+00 lr:1.0000e-05
2023-03-30 02:05:03,275 			Learning rate: weights:   1.000e-05    
2023-03-30 02:05:03,275 			Last test performance: 99.52%
2023-03-30 02:05:03,276 ----------------
2023-03-30 02:05:05,281   72  =>  45   		Training 486 pattern with 99.79% 	Forward time: 	 1.70 sec
2023-03-30 02:05:05,281 			Loss:    2.917e-03    			Backward time: 	 0.30 sec 
2023-03-30 02:05:05,281 ADAM: Layer 0 -> dw_min:1.0000e+00  dw_max:1.0000e+00 lr:1.0000e-05
2023-03-30 02:05:05,281 ADAM: Layer 1 -> dw_min:9.9999e-01  dw_max:1.0000e+00 lr:1.0000e-05
2023-03-30 02:05:05,282 ADAM: Layer 2 -> dw_min:9.9998e-01  dw_max:1.0000e+00 lr:1.0000e-05
2023-03-30 02:05:05,282 ADAM: Layer 3 -> dw_min:1.0000e+00  dw_max:1.0000e+00 lr:1.0000e-05
2023-03-30 02:05:05,300 			Learning rate: weights:   1.000e-05    
2023-03-30 02:05:05,300 			Last test performance: 99.52%
2023-03-30 02:05:05,301 ----------------
2023-03-30 02:05:07,296   72  =>  46   		Training 486 pattern with 100.00% 	Forward time: 	 1.69 sec
2023-03-30 02:05:07,296 			Loss:    7.297e-04    			Backward time: 	 0.30 sec 
2023-03-30 02:05:07,296 ADAM: Layer 0 -> dw_min:1.0000e+00  dw_max:1.0000e+00 lr:1.0000e-05
2023-03-30 02:05:07,296 ADAM: Layer 1 -> dw_min:9.9999e-01  dw_max:1.0000e+00 lr:1.0000e-05
2023-03-30 02:05:07,296 ADAM: Layer 2 -> dw_min:9.9999e-01  dw_max:1.0000e+00 lr:1.0000e-05
2023-03-30 02:05:07,296 ADAM: Layer 3 -> dw_min:9.9999e-01  dw_max:1.0000e+00 lr:1.0000e-05
2023-03-30 02:05:07,355 			Learning rate: weights:   1.000e-05    
2023-03-30 02:05:07,355 			Last test performance: 99.52%
2023-03-30 02:05:07,355 ----------------
2023-03-30 02:05:09,397   72  =>  47   		Training 486 pattern with 100.00% 	Forward time: 	 1.73 sec
2023-03-30 02:05:09,397 			Loss:    3.028e-04    			Backward time: 	 0.30 sec 
2023-03-30 02:05:09,397 ADAM: Layer 0 -> dw_min:1.0000e+00  dw_max:1.0000e+00 lr:1.0000e-05
2023-03-30 02:05:09,397 ADAM: Layer 1 -> dw_min:9.9999e-01  dw_max:1.0000e+00 lr:1.0000e-05
2023-03-30 02:05:09,397 ADAM: Layer 2 -> dw_min:9.9999e-01  dw_max:1.0000e+00 lr:1.0000e-05
2023-03-30 02:05:09,397 ADAM: Layer 3 -> dw_min:9.9999e-01  dw_max:1.0000e+00 lr:1.0000e-05
2023-03-30 02:05:09,458 			Learning rate: weights:   1.000e-05    
2023-03-30 02:05:09,458 			Last test performance: 99.52%
2023-03-30 02:05:09,458 ----------------
2023-03-30 02:05:11,417   72  =>  48   		Training 486 pattern with 100.00% 	Forward time: 	 1.65 sec
2023-03-30 02:05:11,417 			Loss:    1.316e-03    			Backward time: 	 0.30 sec 
2023-03-30 02:05:11,417 ADAM: Layer 0 -> dw_min:1.0000e+00  dw_max:1.0000e+00 lr:1.0000e-05
2023-03-30 02:05:11,417 ADAM: Layer 1 -> dw_min:9.9999e-01  dw_max:1.0000e+00 lr:1.0000e-05
2023-03-30 02:05:11,417 ADAM: Layer 2 -> dw_min:9.9998e-01  dw_max:1.0000e+00 lr:1.0000e-05
2023-03-30 02:05:11,417 ADAM: Layer 3 -> dw_min:9.9999e-01  dw_max:1.0000e+00 lr:1.0000e-05
2023-03-30 02:05:11,436 			Learning rate: weights:   1.000e-05    
2023-03-30 02:05:11,436 			Last test performance: 99.52%
2023-03-30 02:05:11,436 ----------------
2023-03-30 02:05:13,431   72  =>  49   		Training 486 pattern with 99.79% 	Forward time: 	 1.69 sec
2023-03-30 02:05:13,431 			Loss:    4.654e-03    			Backward time: 	 0.30 sec 
2023-03-30 02:05:13,431 ADAM: Layer 0 -> dw_min:1.0000e+00  dw_max:1.0000e+00 lr:1.0000e-05
2023-03-30 02:05:13,431 ADAM: Layer 1 -> dw_min:9.9999e-01  dw_max:1.0000e+00 lr:1.0000e-05
2023-03-30 02:05:13,432 ADAM: Layer 2 -> dw_min:9.9999e-01  dw_max:1.0000e+00 lr:1.0000e-05
2023-03-30 02:05:13,432 ADAM: Layer 3 -> dw_min:9.9999e-01  dw_max:1.0000e+00 lr:1.0000e-05
2023-03-30 02:05:13,450 			Learning rate: weights:   1.000e-05    
2023-03-30 02:05:13,450 			Last test performance: 99.52%
2023-03-30 02:05:13,450 ----------------
2023-03-30 02:05:15,423   72  =>  50   		Training 486 pattern with 100.00% 	Forward time: 	 1.66 sec
2023-03-30 02:05:15,423 			Loss:    2.453e-03    			Backward time: 	 0.30 sec 
2023-03-30 02:05:15,423 ADAM: Layer 0 -> dw_min:1.0000e+00  dw_max:1.0000e+00 lr:1.0000e-05
2023-03-30 02:05:15,424 ADAM: Layer 1 -> dw_min:9.9999e-01  dw_max:1.0000e+00 lr:1.0000e-05
2023-03-30 02:05:15,424 ADAM: Layer 2 -> dw_min:9.9998e-01  dw_max:1.0000e+00 lr:1.0000e-05
2023-03-30 02:05:15,424 ADAM: Layer 3 -> dw_min:9.9999e-01  dw_max:1.0000e+00 lr:1.0000e-05
2023-03-30 02:05:15,526 			Learning rate: weights:   1.000e-05    
2023-03-30 02:05:15,526 			Last test performance: 99.52%
2023-03-30 02:05:15,526 ----------------
2023-03-30 02:05:17,503   72  =>  51   		Training 486 pattern with 100.00% 	Forward time: 	 1.67 sec
2023-03-30 02:05:17,503 			Loss:    2.030e-03    			Backward time: 	 0.30 sec 
2023-03-30 02:05:17,504 ADAM: Layer 0 -> dw_min:1.0000e+00  dw_max:1.0000e+00 lr:1.0000e-05
2023-03-30 02:05:17,504 ADAM: Layer 1 -> dw_min:9.9999e-01  dw_max:1.0000e+00 lr:1.0000e-05
2023-03-30 02:05:17,504 ADAM: Layer 2 -> dw_min:9.9999e-01  dw_max:1.0000e+00 lr:1.0000e-05
2023-03-30 02:05:17,504 ADAM: Layer 3 -> dw_min:9.9999e-01  dw_max:1.0000e+00 lr:1.0000e-05
2023-03-30 02:05:17,528 			Learning rate: weights:   1.000e-05    
2023-03-30 02:05:17,528 			Last test performance: 99.52%
2023-03-30 02:05:17,528 ----------------
2023-03-30 02:05:19,508   72  =>  52   		Training 486 pattern with 100.00% 	Forward time: 	 1.67 sec
2023-03-30 02:05:19,508 			Loss:    4.971e-04    			Backward time: 	 0.30 sec 
2023-03-30 02:05:19,508 ADAM: Layer 0 -> dw_min:1.0000e+00  dw_max:1.0000e+00 lr:1.0000e-05
2023-03-30 02:05:19,508 ADAM: Layer 1 -> dw_min:9.9999e-01  dw_max:1.0000e+00 lr:1.0000e-05
2023-03-30 02:05:19,508 ADAM: Layer 2 -> dw_min:9.9999e-01  dw_max:1.0000e+00 lr:1.0000e-05
2023-03-30 02:05:19,508 ADAM: Layer 3 -> dw_min:9.9999e-01  dw_max:1.0000e+00 lr:1.0000e-05
2023-03-30 02:05:19,587 			Learning rate: weights:   1.000e-05    
2023-03-30 02:05:19,587 			Last test performance: 99.52%
2023-03-30 02:05:19,587 ----------------
2023-03-30 02:05:21,557   72  =>  53   		Training 486 pattern with 100.00% 	Forward time: 	 1.66 sec
2023-03-30 02:05:21,557 			Loss:    7.149e-04    			Backward time: 	 0.30 sec 
2023-03-30 02:05:21,557 ADAM: Layer 0 -> dw_min:1.0000e+00  dw_max:1.0000e+00 lr:1.0000e-05
2023-03-30 02:05:21,557 ADAM: Layer 1 -> dw_min:9.9999e-01  dw_max:1.0000e+00 lr:1.0000e-05
2023-03-30 02:05:21,557 ADAM: Layer 2 -> dw_min:9.9999e-01  dw_max:1.0000e+00 lr:1.0000e-05
2023-03-30 02:05:21,557 ADAM: Layer 3 -> dw_min:9.9999e-01  dw_max:1.0000e+00 lr:1.0000e-05
2023-03-30 02:05:21,601 			Learning rate: weights:   1.000e-05    
2023-03-30 02:05:21,601 			Last test performance: 99.52%
2023-03-30 02:05:21,601 ----------------
2023-03-30 02:05:23,637   72  =>  54   		Training 486 pattern with 99.79% 	Forward time: 	 1.72 sec
2023-03-30 02:05:23,638 			Loss:    5.186e-03    			Backward time: 	 0.30 sec 
2023-03-30 02:05:23,638 ADAM: Layer 0 -> dw_min:1.0000e+00  dw_max:1.0000e+00 lr:1.0000e-05
2023-03-30 02:05:23,638 ADAM: Layer 1 -> dw_min:9.9999e-01  dw_max:1.0000e+00 lr:1.0000e-05
2023-03-30 02:05:23,638 ADAM: Layer 2 -> dw_min:9.9998e-01  dw_max:1.0000e+00 lr:1.0000e-05
2023-03-30 02:05:23,638 ADAM: Layer 3 -> dw_min:9.9999e-01  dw_max:1.0000e+00 lr:1.0000e-05
2023-03-30 02:05:23,695 			Learning rate: weights:   1.000e-05    
2023-03-30 02:05:23,695 			Last test performance: 99.52%
2023-03-30 02:05:23,695 ----------------
2023-03-30 02:05:25,660   72  =>  55   		Training 486 pattern with 100.00% 	Forward time: 	 1.66 sec
2023-03-30 02:05:25,660 			Loss:    2.165e-03    			Backward time: 	 0.30 sec 
2023-03-30 02:05:25,661 ADAM: Layer 0 -> dw_min:1.0000e+00  dw_max:1.0000e+00 lr:1.0000e-05
2023-03-30 02:05:25,661 ADAM: Layer 1 -> dw_min:9.9999e-01  dw_max:1.0000e+00 lr:1.0000e-05
2023-03-30 02:05:25,661 ADAM: Layer 2 -> dw_min:9.9999e-01  dw_max:1.0000e+00 lr:1.0000e-05
2023-03-30 02:05:25,661 ADAM: Layer 3 -> dw_min:9.9999e-01  dw_max:1.0000e+00 lr:1.0000e-05
2023-03-30 02:05:25,721 			Learning rate: weights:   1.000e-05    
2023-03-30 02:05:25,721 			Last test performance: 99.52%
2023-03-30 02:05:25,721 ----------------
2023-03-30 02:05:27,723   72  =>  56   		Training 486 pattern with 99.79% 	Forward time: 	 1.70 sec
2023-03-30 02:05:27,724 			Loss:    1.061e-02    			Backward time: 	 0.30 sec 
2023-03-30 02:05:27,724 ADAM: Layer 0 -> dw_min:1.0000e+00  dw_max:1.0000e+00 lr:1.0000e-05
2023-03-30 02:05:27,724 ADAM: Layer 1 -> dw_min:9.9999e-01  dw_max:1.0000e+00 lr:1.0000e-05
2023-03-30 02:05:27,724 ADAM: Layer 2 -> dw_min:9.9999e-01  dw_max:1.0000e+00 lr:1.0000e-05
2023-03-30 02:05:27,724 ADAM: Layer 3 -> dw_min:9.9999e-01  dw_max:1.0000e+00 lr:1.0000e-05
2023-03-30 02:05:27,743 			Learning rate: weights:   1.000e-05    
2023-03-30 02:05:27,743 			Last test performance: 99.52%
2023-03-30 02:05:27,743 ----------------
2023-03-30 02:05:29,685   72  =>  57   		Training 486 pattern with 100.00% 	Forward time: 	 1.64 sec
2023-03-30 02:05:29,685 			Loss:    6.190e-04    			Backward time: 	 0.30 sec 
2023-03-30 02:05:29,686 ADAM: Layer 0 -> dw_min:1.0000e+00  dw_max:1.0000e+00 lr:1.0000e-05
2023-03-30 02:05:29,686 ADAM: Layer 1 -> dw_min:9.9999e-01  dw_max:1.0000e+00 lr:1.0000e-05
2023-03-30 02:05:29,686 ADAM: Layer 2 -> dw_min:9.9999e-01  dw_max:1.0000e+00 lr:1.0000e-05
2023-03-30 02:05:29,686 ADAM: Layer 3 -> dw_min:9.9999e-01  dw_max:1.0000e+00 lr:1.0000e-05
2023-03-30 02:05:29,705 			Learning rate: weights:   1.000e-05    
2023-03-30 02:05:29,705 			Last test performance: 99.52%
2023-03-30 02:05:29,705 ----------------
2023-03-30 02:05:31,661   72  =>  58   		Training 486 pattern with 100.00% 	Forward time: 	 1.65 sec
2023-03-30 02:05:31,661 			Loss:    1.478e-03    			Backward time: 	 0.30 sec 
2023-03-30 02:05:31,661 ADAM: Layer 0 -> dw_min:1.0000e+00  dw_max:1.0000e+00 lr:1.0000e-05
2023-03-30 02:05:31,662 ADAM: Layer 1 -> dw_min:9.9999e-01  dw_max:1.0000e+00 lr:1.0000e-05
2023-03-30 02:05:31,662 ADAM: Layer 2 -> dw_min:9.9999e-01  dw_max:1.0000e+00 lr:1.0000e-05
2023-03-30 02:05:31,662 ADAM: Layer 3 -> dw_min:9.9999e-01  dw_max:1.0000e+00 lr:1.0000e-05
2023-03-30 02:05:31,722 			Learning rate: weights:   1.000e-05    
2023-03-30 02:05:31,722 			Last test performance: 99.52%
2023-03-30 02:05:31,722 ----------------
2023-03-30 02:05:33,679   72  =>  59   		Training 486 pattern with 99.38% 	Forward time: 	 1.65 sec
2023-03-30 02:05:33,679 			Loss:    2.779e-02    			Backward time: 	 0.30 sec 
2023-03-30 02:05:33,679 ADAM: Layer 0 -> dw_min:1.0000e+00  dw_max:1.0000e+00 lr:1.0000e-05
2023-03-30 02:05:33,680 ADAM: Layer 1 -> dw_min:9.9999e-01  dw_max:1.0000e+00 lr:1.0000e-05
2023-03-30 02:05:33,680 ADAM: Layer 2 -> dw_min:9.9998e-01  dw_max:1.0000e+00 lr:1.0000e-05
2023-03-30 02:05:33,680 ADAM: Layer 3 -> dw_min:9.9999e-01  dw_max:1.0000e+00 lr:1.0000e-05
2023-03-30 02:05:33,699 			Learning rate: weights:   1.000e-05    
2023-03-30 02:05:33,699 			Last test performance: 99.52%
2023-03-30 02:05:33,699 ----------------
2023-03-30 02:05:35,663   72  =>  60   		Training 486 pattern with 100.00% 	Forward time: 	 1.66 sec
2023-03-30 02:05:35,663 			Loss:    1.735e-03    			Backward time: 	 0.30 sec 
2023-03-30 02:05:35,663 ADAM: Layer 0 -> dw_min:1.0000e+00  dw_max:1.0000e+00 lr:1.0000e-05
2023-03-30 02:05:35,664 ADAM: Layer 1 -> dw_min:9.9999e-01  dw_max:1.0000e+00 lr:1.0000e-05
2023-03-30 02:05:35,664 ADAM: Layer 2 -> dw_min:9.9999e-01  dw_max:1.0000e+00 lr:1.0000e-05
2023-03-30 02:05:35,664 ADAM: Layer 3 -> dw_min:9.9999e-01  dw_max:1.0000e+00 lr:1.0000e-05
2023-03-30 02:05:35,724 			Learning rate: weights:   1.000e-05    
2023-03-30 02:05:35,724 			Last test performance: 99.52%
2023-03-30 02:05:35,724 ----------------
2023-03-30 02:05:37,713   72  =>  61   		Training 486 pattern with 99.79% 	Forward time: 	 1.68 sec
2023-03-30 02:05:37,713 			Loss:    2.876e-03    			Backward time: 	 0.30 sec 
2023-03-30 02:05:37,713 ADAM: Layer 0 -> dw_min:1.0000e+00  dw_max:1.0000e+00 lr:1.0000e-05
2023-03-30 02:05:37,713 ADAM: Layer 1 -> dw_min:9.9999e-01  dw_max:1.0000e+00 lr:1.0000e-05
2023-03-30 02:05:37,713 ADAM: Layer 2 -> dw_min:9.9999e-01  dw_max:1.0000e+00 lr:1.0000e-05
2023-03-30 02:05:37,714 ADAM: Layer 3 -> dw_min:9.9999e-01  dw_max:1.0000e+00 lr:1.0000e-05
2023-03-30 02:05:37,757 			Learning rate: weights:   1.000e-05    
2023-03-30 02:05:37,757 			Last test performance: 99.52%
2023-03-30 02:05:37,757 ----------------
2023-03-30 02:05:39,762   72  =>  62   		Training 486 pattern with 100.00% 	Forward time: 	 1.69 sec
2023-03-30 02:05:39,762 			Loss:    4.776e-04    			Backward time: 	 0.30 sec 
2023-03-30 02:05:39,763 ADAM: Layer 0 -> dw_min:1.0000e+00  dw_max:1.0000e+00 lr:1.0000e-05
2023-03-30 02:05:39,763 ADAM: Layer 1 -> dw_min:9.9999e-01  dw_max:1.0000e+00 lr:1.0000e-05
2023-03-30 02:05:39,763 ADAM: Layer 2 -> dw_min:9.9999e-01  dw_max:1.0000e+00 lr:1.0000e-05
2023-03-30 02:05:39,763 ADAM: Layer 3 -> dw_min:9.9999e-01  dw_max:1.0000e+00 lr:1.0000e-05
2023-03-30 02:05:39,840 			Learning rate: weights:   1.000e-05    
2023-03-30 02:05:39,840 			Last test performance: 99.52%
2023-03-30 02:05:39,840 ----------------
2023-03-30 02:05:41,909   72  =>  63   		Training 486 pattern with 100.00% 	Forward time: 	 1.76 sec
2023-03-30 02:05:41,909 			Loss:    5.993e-04    			Backward time: 	 0.30 sec 
2023-03-30 02:05:41,909 ADAM: Layer 0 -> dw_min:1.0000e+00  dw_max:1.0000e+00 lr:1.0000e-05
2023-03-30 02:05:41,909 ADAM: Layer 1 -> dw_min:9.9999e-01  dw_max:1.0000e+00 lr:1.0000e-05
2023-03-30 02:05:41,909 ADAM: Layer 2 -> dw_min:9.9999e-01  dw_max:1.0000e+00 lr:1.0000e-05
2023-03-30 02:05:41,909 ADAM: Layer 3 -> dw_min:9.9999e-01  dw_max:1.0000e+00 lr:1.0000e-05
2023-03-30 02:05:41,973 			Learning rate: weights:   1.000e-05    
2023-03-30 02:05:41,973 			Last test performance: 99.52%
2023-03-30 02:05:41,973 ----------------
2023-03-30 02:05:43,948   72  =>  64   		Training 486 pattern with 99.79% 	Forward time: 	 1.67 sec
2023-03-30 02:05:43,948 			Loss:    1.128e-02    			Backward time: 	 0.30 sec 
2023-03-30 02:05:43,949 ADAM: Layer 0 -> dw_min:1.0000e+00  dw_max:1.0000e+00 lr:1.0000e-05
2023-03-30 02:05:43,949 ADAM: Layer 1 -> dw_min:9.9999e-01  dw_max:1.0000e+00 lr:1.0000e-05
2023-03-30 02:05:43,949 ADAM: Layer 2 -> dw_min:9.9999e-01  dw_max:1.0000e+00 lr:1.0000e-05
2023-03-30 02:05:43,949 ADAM: Layer 3 -> dw_min:9.9999e-01  dw_max:1.0000e+00 lr:1.0000e-05
2023-03-30 02:05:44,017 			Learning rate: weights:   1.000e-05    
2023-03-30 02:05:44,017 			Last test performance: 99.52%
2023-03-30 02:05:44,017 ----------------
2023-03-30 02:05:45,983   72  =>  65   		Training 486 pattern with 99.79% 	Forward time: 	 1.66 sec
2023-03-30 02:05:45,983 			Loss:    3.029e-03    			Backward time: 	 0.30 sec 
2023-03-30 02:05:45,983 ADAM: Layer 0 -> dw_min:1.0000e+00  dw_max:1.0000e+00 lr:1.0000e-05
2023-03-30 02:05:45,983 ADAM: Layer 1 -> dw_min:9.9999e-01  dw_max:1.0000e+00 lr:1.0000e-05
2023-03-30 02:05:45,983 ADAM: Layer 2 -> dw_min:9.9998e-01  dw_max:1.0000e+00 lr:1.0000e-05
2023-03-30 02:05:45,983 ADAM: Layer 3 -> dw_min:9.9999e-01  dw_max:1.0000e+00 lr:1.0000e-05
2023-03-30 02:05:46,043 			Learning rate: weights:   1.000e-05    
2023-03-30 02:05:46,043 			Last test performance: 99.52%
2023-03-30 02:05:46,043 ----------------
2023-03-30 02:05:48,052   72  =>  66   		Training 486 pattern with 100.00% 	Forward time: 	 1.69 sec
2023-03-30 02:05:48,052 			Loss:    1.053e-03    			Backward time: 	 0.30 sec 
2023-03-30 02:05:48,053 ADAM: Layer 0 -> dw_min:1.0000e+00  dw_max:1.0000e+00 lr:1.0000e-05
2023-03-30 02:05:48,053 ADAM: Layer 1 -> dw_min:9.9999e-01  dw_max:1.0000e+00 lr:1.0000e-05
2023-03-30 02:05:48,053 ADAM: Layer 2 -> dw_min:9.9999e-01  dw_max:1.0000e+00 lr:1.0000e-05
2023-03-30 02:05:48,053 ADAM: Layer 3 -> dw_min:9.9999e-01  dw_max:1.0000e+00 lr:1.0000e-05
2023-03-30 02:05:48,113 			Learning rate: weights:   1.000e-05    
2023-03-30 02:05:48,113 			Last test performance: 99.52%
2023-03-30 02:05:48,113 ----------------
2023-03-30 02:05:50,084   72  =>  67   		Training 486 pattern with 100.00% 	Forward time: 	 1.66 sec
2023-03-30 02:05:50,084 			Loss:    3.126e-04    			Backward time: 	 0.30 sec 
2023-03-30 02:05:50,084 ADAM: Layer 0 -> dw_min:1.0000e+00  dw_max:1.0000e+00 lr:1.0000e-05
2023-03-30 02:05:50,084 ADAM: Layer 1 -> dw_min:9.9999e-01  dw_max:1.0000e+00 lr:1.0000e-05
2023-03-30 02:05:50,085 ADAM: Layer 2 -> dw_min:9.9999e-01  dw_max:1.0000e+00 lr:1.0000e-05
2023-03-30 02:05:50,085 ADAM: Layer 3 -> dw_min:1.0000e+00  dw_max:1.0000e+00 lr:1.0000e-05
2023-03-30 02:05:50,105 			Learning rate: weights:   1.000e-05    
2023-03-30 02:05:50,105 			Last test performance: 99.52%
2023-03-30 02:05:50,105 ----------------
2023-03-30 02:05:52,079   72  =>  68   		Training 486 pattern with 100.00% 	Forward time: 	 1.67 sec
2023-03-30 02:05:52,080 			Loss:    5.790e-04    			Backward time: 	 0.30 sec 
2023-03-30 02:05:52,080 ADAM: Layer 0 -> dw_min:1.0000e+00  dw_max:1.0000e+00 lr:1.0000e-05
2023-03-30 02:05:52,080 ADAM: Layer 1 -> dw_min:9.9999e-01  dw_max:1.0000e+00 lr:1.0000e-05
2023-03-30 02:05:52,080 ADAM: Layer 2 -> dw_min:9.9999e-01  dw_max:1.0000e+00 lr:1.0000e-05
2023-03-30 02:05:52,080 ADAM: Layer 3 -> dw_min:1.0000e+00  dw_max:1.0000e+00 lr:1.0000e-05
2023-03-30 02:05:52,142 			Learning rate: weights:   1.000e-05    
2023-03-30 02:05:52,143 			Last test performance: 99.52%
2023-03-30 02:05:52,143 ----------------
2023-03-30 02:05:54,132   72  =>  69   		Training 486 pattern with 99.79% 	Forward time: 	 1.68 sec
2023-03-30 02:05:54,132 			Loss:    7.782e-03    			Backward time: 	 0.30 sec 
2023-03-30 02:05:54,132 ADAM: Layer 0 -> dw_min:1.0000e+00  dw_max:1.0000e+00 lr:1.0000e-05
2023-03-30 02:05:54,132 ADAM: Layer 1 -> dw_min:9.9999e-01  dw_max:1.0000e+00 lr:1.0000e-05
2023-03-30 02:05:54,132 ADAM: Layer 2 -> dw_min:9.9999e-01  dw_max:1.0000e+00 lr:1.0000e-05
2023-03-30 02:05:54,133 ADAM: Layer 3 -> dw_min:1.0000e+00  dw_max:1.0000e+00 lr:1.0000e-05
2023-03-30 02:05:54,182 			Learning rate: weights:   1.000e-05    
2023-03-30 02:05:54,182 			Last test performance: 99.52%
2023-03-30 02:05:54,182 ----------------
2023-03-30 02:05:56,165   72  =>  70   		Training 486 pattern with 99.58% 	Forward time: 	 1.67 sec
2023-03-30 02:05:56,165 			Loss:    1.461e-02    			Backward time: 	 0.30 sec 
2023-03-30 02:05:56,165 ADAM: Layer 0 -> dw_min:1.0000e+00  dw_max:1.0000e+00 lr:1.0000e-05
2023-03-30 02:05:56,165 ADAM: Layer 1 -> dw_min:9.9999e-01  dw_max:1.0000e+00 lr:1.0000e-05
2023-03-30 02:05:56,165 ADAM: Layer 2 -> dw_min:9.9998e-01  dw_max:1.0000e+00 lr:1.0000e-05
2023-03-30 02:05:56,165 ADAM: Layer 3 -> dw_min:1.0000e+00  dw_max:1.0000e+00 lr:1.0000e-05
2023-03-30 02:05:56,224 			Learning rate: weights:   1.000e-05    
2023-03-30 02:05:56,224 			Last test performance: 99.52%
2023-03-30 02:05:56,224 ----------------
2023-03-30 02:05:58,210   72  =>  71   		Training 486 pattern with 100.00% 	Forward time: 	 1.68 sec
2023-03-30 02:05:58,210 			Loss:    6.248e-04    			Backward time: 	 0.30 sec 
2023-03-30 02:05:58,210 ADAM: Layer 0 -> dw_min:1.0000e+00  dw_max:1.0000e+00 lr:1.0000e-05
2023-03-30 02:05:58,210 ADAM: Layer 1 -> dw_min:9.9999e-01  dw_max:1.0000e+00 lr:1.0000e-05
2023-03-30 02:05:58,211 ADAM: Layer 2 -> dw_min:9.9999e-01  dw_max:1.0000e+00 lr:1.0000e-05
2023-03-30 02:05:58,211 ADAM: Layer 3 -> dw_min:1.0000e+00  dw_max:1.0000e+00 lr:1.0000e-05
2023-03-30 02:05:58,269 			Learning rate: weights:   1.000e-05    
2023-03-30 02:05:58,269 			Last test performance: 99.52%
2023-03-30 02:05:58,269 ----------------
2023-03-30 02:06:00,282   72  =>  72   		Training 486 pattern with 99.79% 	Forward time: 	 1.71 sec
2023-03-30 02:06:00,282 			Loss:    1.406e-02    			Backward time: 	 0.30 sec 
2023-03-30 02:06:00,283 ADAM: Layer 0 -> dw_min:1.0000e+00  dw_max:1.0000e+00 lr:1.0000e-05
2023-03-30 02:06:00,283 ADAM: Layer 1 -> dw_min:9.9999e-01  dw_max:1.0000e+00 lr:1.0000e-05
2023-03-30 02:06:00,283 ADAM: Layer 2 -> dw_min:9.9999e-01  dw_max:1.0000e+00 lr:1.0000e-05
2023-03-30 02:06:00,283 ADAM: Layer 3 -> dw_min:1.0000e+00  dw_max:1.0000e+00 lr:1.0000e-05
2023-03-30 02:06:00,301 			Learning rate: weights:   1.000e-05    
2023-03-30 02:06:00,301 			Last test performance: 99.52%
2023-03-30 02:06:00,301 ----------------
2023-03-30 02:06:02,307   72  =>  73   		Training 486 pattern with 100.00% 	Forward time: 	 1.70 sec
2023-03-30 02:06:02,307 			Loss:    8.535e-04    			Backward time: 	 0.30 sec 
2023-03-30 02:06:02,307 ADAM: Layer 0 -> dw_min:1.0000e+00  dw_max:1.0000e+00 lr:1.0000e-05
2023-03-30 02:06:02,307 ADAM: Layer 1 -> dw_min:9.9999e-01  dw_max:1.0000e+00 lr:1.0000e-05
2023-03-30 02:06:02,307 ADAM: Layer 2 -> dw_min:9.9999e-01  dw_max:1.0000e+00 lr:1.0000e-05
2023-03-30 02:06:02,308 ADAM: Layer 3 -> dw_min:1.0000e+00  dw_max:1.0000e+00 lr:1.0000e-05
2023-03-30 02:06:02,327 			Learning rate: weights:   1.000e-05    
2023-03-30 02:06:02,327 			Last test performance: 99.52%
2023-03-30 02:06:02,327 ----------------
2023-03-30 02:06:04,359   72  =>  74   		Training 486 pattern with 100.00% 	Forward time: 	 1.72 sec
2023-03-30 02:06:04,359 			Loss:    8.882e-04    			Backward time: 	 0.30 sec 
2023-03-30 02:06:04,359 ADAM: Layer 0 -> dw_min:1.0000e+00  dw_max:1.0000e+00 lr:1.0000e-05
2023-03-30 02:06:04,359 ADAM: Layer 1 -> dw_min:9.9999e-01  dw_max:1.0000e+00 lr:1.0000e-05
2023-03-30 02:06:04,359 ADAM: Layer 2 -> dw_min:9.9998e-01  dw_max:1.0000e+00 lr:1.0000e-05
2023-03-30 02:06:04,359 ADAM: Layer 3 -> dw_min:9.9999e-01  dw_max:1.0000e+00 lr:1.0000e-05
2023-03-30 02:06:04,461 			Learning rate: weights:   1.000e-05    
2023-03-30 02:06:04,461 			Last test performance: 99.52%
2023-03-30 02:06:04,461 ----------------
2023-03-30 02:06:06,459   72  =>  75   		Training 486 pattern with 100.00% 	Forward time: 	 1.69 sec
2023-03-30 02:06:06,459 			Loss:    3.702e-04    			Backward time: 	 0.30 sec 
2023-03-30 02:06:06,460 ADAM: Layer 0 -> dw_min:1.0000e+00  dw_max:1.0000e+00 lr:1.0000e-05
2023-03-30 02:06:06,460 ADAM: Layer 1 -> dw_min:9.9999e-01  dw_max:1.0000e+00 lr:1.0000e-05
2023-03-30 02:06:06,460 ADAM: Layer 2 -> dw_min:9.9999e-01  dw_max:1.0000e+00 lr:1.0000e-05
2023-03-30 02:06:06,460 ADAM: Layer 3 -> dw_min:9.9999e-01  dw_max:1.0000e+00 lr:1.0000e-05
2023-03-30 02:06:06,535 			Learning rate: weights:   1.000e-05    
2023-03-30 02:06:06,535 			Last test performance: 99.52%
2023-03-30 02:06:06,535 ----------------
2023-03-30 02:06:08,529   72  =>  76   		Training 486 pattern with 100.00% 	Forward time: 	 1.68 sec
2023-03-30 02:06:08,529 			Loss:    2.550e-04    			Backward time: 	 0.30 sec 
2023-03-30 02:06:08,529 ADAM: Layer 0 -> dw_min:1.0000e+00  dw_max:1.0000e+00 lr:1.0000e-05
2023-03-30 02:06:08,529 ADAM: Layer 1 -> dw_min:9.9999e-01  dw_max:1.0000e+00 lr:1.0000e-05
2023-03-30 02:06:08,529 ADAM: Layer 2 -> dw_min:9.9999e-01  dw_max:1.0000e+00 lr:1.0000e-05
2023-03-30 02:06:08,529 ADAM: Layer 3 -> dw_min:9.9999e-01  dw_max:1.0000e+00 lr:1.0000e-05
2023-03-30 02:06:08,548 			Learning rate: weights:   1.000e-05    
2023-03-30 02:06:08,548 			Last test performance: 99.52%
2023-03-30 02:06:08,548 ----------------
2023-03-30 02:06:10,511   72  =>  77   		Training 486 pattern with 100.00% 	Forward time: 	 1.66 sec
2023-03-30 02:06:10,511 			Loss:    3.619e-04    			Backward time: 	 0.30 sec 
2023-03-30 02:06:10,511 ADAM: Layer 0 -> dw_min:1.0000e+00  dw_max:1.0000e+00 lr:1.0000e-05
2023-03-30 02:06:10,511 ADAM: Layer 1 -> dw_min:9.9999e-01  dw_max:1.0000e+00 lr:1.0000e-05
2023-03-30 02:06:10,511 ADAM: Layer 2 -> dw_min:9.9999e-01  dw_max:1.0000e+00 lr:1.0000e-05
2023-03-30 02:06:10,511 ADAM: Layer 3 -> dw_min:9.9999e-01  dw_max:1.0000e+00 lr:1.0000e-05
2023-03-30 02:06:10,529 			Learning rate: weights:   1.000e-05    
2023-03-30 02:06:10,529 			Last test performance: 99.52%
2023-03-30 02:06:10,529 ----------------
2023-03-30 02:06:12,507   72  =>  78   		Training 486 pattern with 99.79% 	Forward time: 	 1.67 sec
2023-03-30 02:06:12,507 			Loss:    2.102e-03    			Backward time: 	 0.30 sec 
2023-03-30 02:06:12,507 ADAM: Layer 0 -> dw_min:1.0000e+00  dw_max:1.0000e+00 lr:1.0000e-05
2023-03-30 02:06:12,507 ADAM: Layer 1 -> dw_min:9.9999e-01  dw_max:1.0000e+00 lr:1.0000e-05
2023-03-30 02:06:12,507 ADAM: Layer 2 -> dw_min:9.9999e-01  dw_max:1.0000e+00 lr:1.0000e-05
2023-03-30 02:06:12,508 ADAM: Layer 3 -> dw_min:9.9999e-01  dw_max:1.0000e+00 lr:1.0000e-05
2023-03-30 02:06:12,568 			Learning rate: weights:   1.000e-05    
2023-03-30 02:06:12,568 			Last test performance: 99.52%
2023-03-30 02:06:12,568 ----------------
2023-03-30 02:06:14,585   72  =>  79   		Training 486 pattern with 99.79% 	Forward time: 	 1.71 sec
2023-03-30 02:06:14,585 			Loss:    2.171e-03    			Backward time: 	 0.30 sec 
2023-03-30 02:06:14,585 ADAM: Layer 0 -> dw_min:1.0000e+00  dw_max:1.0000e+00 lr:1.0000e-05
2023-03-30 02:06:14,585 ADAM: Layer 1 -> dw_min:9.9999e-01  dw_max:1.0000e+00 lr:1.0000e-05
2023-03-30 02:06:14,585 ADAM: Layer 2 -> dw_min:9.9999e-01  dw_max:1.0000e+00 lr:1.0000e-05
2023-03-30 02:06:14,585 ADAM: Layer 3 -> dw_min:9.9999e-01  dw_max:1.0000e+00 lr:1.0000e-05
2023-03-30 02:06:14,603 			Learning rate: weights:   1.000e-05    
2023-03-30 02:06:14,603 			Last test performance: 99.52%
2023-03-30 02:06:14,603 ----------------
2023-03-30 02:06:16,606   72  =>  80   		Training 486 pattern with 99.79% 	Forward time: 	 1.69 sec
2023-03-30 02:06:16,606 			Loss:    9.196e-03    			Backward time: 	 0.30 sec 
2023-03-30 02:06:16,607 ADAM: Layer 0 -> dw_min:1.0000e+00  dw_max:1.0000e+00 lr:1.0000e-05
2023-03-30 02:06:16,607 ADAM: Layer 1 -> dw_min:9.9999e-01  dw_max:1.0000e+00 lr:1.0000e-05
2023-03-30 02:06:16,607 ADAM: Layer 2 -> dw_min:9.9999e-01  dw_max:1.0000e+00 lr:1.0000e-05
2023-03-30 02:06:16,607 ADAM: Layer 3 -> dw_min:9.9999e-01  dw_max:1.0000e+00 lr:1.0000e-05
2023-03-30 02:06:16,668 			Learning rate: weights:   1.000e-05    
2023-03-30 02:06:16,668 			Last test performance: 99.52%
2023-03-30 02:06:16,668 ----------------
2023-03-30 02:06:18,639   72  =>  81   		Training 486 pattern with 100.00% 	Forward time: 	 1.66 sec
2023-03-30 02:06:18,639 			Loss:    3.294e-04    			Backward time: 	 0.30 sec 
2023-03-30 02:06:18,639 ADAM: Layer 0 -> dw_min:1.0000e+00  dw_max:1.0000e+00 lr:1.0000e-05
2023-03-30 02:06:18,640 ADAM: Layer 1 -> dw_min:9.9999e-01  dw_max:1.0000e+00 lr:1.0000e-05
2023-03-30 02:06:18,640 ADAM: Layer 2 -> dw_min:9.9999e-01  dw_max:1.0000e+00 lr:1.0000e-05
2023-03-30 02:06:18,640 ADAM: Layer 3 -> dw_min:9.9999e-01  dw_max:1.0000e+00 lr:1.0000e-05
2023-03-30 02:06:18,683 			Learning rate: weights:   1.000e-05    
2023-03-30 02:06:18,683 			Last test performance: 99.52%
2023-03-30 02:06:18,683 ----------------
2023-03-30 02:06:20,631   72  =>  82   		Training 486 pattern with 100.00% 	Forward time: 	 1.64 sec
2023-03-30 02:06:20,631 			Loss:    3.569e-04    			Backward time: 	 0.30 sec 
2023-03-30 02:06:20,632 ADAM: Layer 0 -> dw_min:1.0000e+00  dw_max:1.0000e+00 lr:1.0000e-05
2023-03-30 02:06:20,632 ADAM: Layer 1 -> dw_min:9.9999e-01  dw_max:1.0000e+00 lr:1.0000e-05
2023-03-30 02:06:20,632 ADAM: Layer 2 -> dw_min:9.9999e-01  dw_max:1.0000e+00 lr:1.0000e-05
2023-03-30 02:06:20,632 ADAM: Layer 3 -> dw_min:9.9999e-01  dw_max:1.0000e+00 lr:1.0000e-05
2023-03-30 02:06:20,691 			Learning rate: weights:   1.000e-05    
2023-03-30 02:06:20,691 			Last test performance: 99.52%
2023-03-30 02:06:20,691 ----------------
2023-03-30 02:06:22,691   72  =>  83   		Training 486 pattern with 100.00% 	Forward time: 	 1.69 sec
2023-03-30 02:06:22,691 			Loss:    5.830e-04    			Backward time: 	 0.30 sec 
2023-03-30 02:06:22,691 ADAM: Layer 0 -> dw_min:1.0000e+00  dw_max:1.0000e+00 lr:1.0000e-05
2023-03-30 02:06:22,692 ADAM: Layer 1 -> dw_min:9.9999e-01  dw_max:1.0000e+00 lr:1.0000e-05
2023-03-30 02:06:22,692 ADAM: Layer 2 -> dw_min:9.9999e-01  dw_max:1.0000e+00 lr:1.0000e-05
2023-03-30 02:06:22,692 ADAM: Layer 3 -> dw_min:9.9999e-01  dw_max:1.0000e+00 lr:1.0000e-05
2023-03-30 02:06:22,751 			Learning rate: weights:   1.000e-05    
2023-03-30 02:06:22,752 			Last test performance: 99.52%
2023-03-30 02:06:22,752 ----------------
2023-03-30 02:06:24,737   72  =>  84   		Training 486 pattern with 100.00% 	Forward time: 	 1.68 sec
2023-03-30 02:06:24,737 			Loss:    6.152e-04    			Backward time: 	 0.30 sec 
2023-03-30 02:06:24,737 ADAM: Layer 0 -> dw_min:1.0000e+00  dw_max:1.0000e+00 lr:1.0000e-05
2023-03-30 02:06:24,738 ADAM: Layer 1 -> dw_min:9.9999e-01  dw_max:1.0000e+00 lr:1.0000e-05
2023-03-30 02:06:24,738 ADAM: Layer 2 -> dw_min:9.9999e-01  dw_max:1.0000e+00 lr:1.0000e-05
2023-03-30 02:06:24,738 ADAM: Layer 3 -> dw_min:9.9999e-01  dw_max:1.0000e+00 lr:1.0000e-05
2023-03-30 02:06:24,819 			Learning rate: weights:   1.000e-05    
2023-03-30 02:06:24,819 			Last test performance: 99.52%
2023-03-30 02:06:24,819 ----------------
2023-03-30 02:06:26,846   72  =>  85   		Training 486 pattern with 99.79% 	Forward time: 	 1.72 sec
2023-03-30 02:06:26,846 			Loss:    1.440e-02    			Backward time: 	 0.30 sec 
2023-03-30 02:06:26,847 ADAM: Layer 0 -> dw_min:1.0000e+00  dw_max:1.0000e+00 lr:1.0000e-05
2023-03-30 02:06:26,847 ADAM: Layer 1 -> dw_min:9.9999e-01  dw_max:1.0000e+00 lr:1.0000e-05
2023-03-30 02:06:26,847 ADAM: Layer 2 -> dw_min:9.9999e-01  dw_max:1.0000e+00 lr:1.0000e-05
2023-03-30 02:06:26,847 ADAM: Layer 3 -> dw_min:1.0000e+00  dw_max:1.0000e+00 lr:1.0000e-05
2023-03-30 02:06:26,926 			Learning rate: weights:   1.000e-05    
2023-03-30 02:06:26,926 			Last test performance: 99.52%
2023-03-30 02:06:26,926 ----------------
2023-03-30 02:06:28,906   72  =>  86   		Training 486 pattern with 100.00% 	Forward time: 	 1.67 sec
2023-03-30 02:06:28,906 			Loss:    9.878e-04    			Backward time: 	 0.30 sec 
2023-03-30 02:06:28,907 ADAM: Layer 0 -> dw_min:1.0000e+00  dw_max:1.0000e+00 lr:1.0000e-05
2023-03-30 02:06:28,907 ADAM: Layer 1 -> dw_min:9.9999e-01  dw_max:1.0000e+00 lr:1.0000e-05
2023-03-30 02:06:28,907 ADAM: Layer 2 -> dw_min:9.9999e-01  dw_max:1.0000e+00 lr:1.0000e-05
2023-03-30 02:06:28,907 ADAM: Layer 3 -> dw_min:1.0000e+00  dw_max:1.0000e+00 lr:1.0000e-05
2023-03-30 02:06:28,925 			Learning rate: weights:   1.000e-05    
2023-03-30 02:06:28,925 			Last test performance: 99.52%
2023-03-30 02:06:28,925 ----------------
2023-03-30 02:06:30,916   72  =>  87   		Training 486 pattern with 99.38% 	Forward time: 	 1.68 sec
2023-03-30 02:06:30,916 			Loss:    1.784e-02    			Backward time: 	 0.30 sec 
2023-03-30 02:06:30,916 ADAM: Layer 0 -> dw_min:1.0000e+00  dw_max:1.0000e+00 lr:1.0000e-05
2023-03-30 02:06:30,916 ADAM: Layer 1 -> dw_min:9.9999e-01  dw_max:1.0000e+00 lr:1.0000e-05
2023-03-30 02:06:30,917 ADAM: Layer 2 -> dw_min:9.9999e-01  dw_max:1.0000e+00 lr:1.0000e-05
2023-03-30 02:06:30,917 ADAM: Layer 3 -> dw_min:9.9999e-01  dw_max:1.0000e+00 lr:1.0000e-05
2023-03-30 02:06:31,014 			Learning rate: weights:   1.000e-05    
2023-03-30 02:06:31,014 			Last test performance: 99.52%
2023-03-30 02:06:31,014 ----------------
2023-03-30 02:06:33,020   72  =>  88   		Training 486 pattern with 99.79% 	Forward time: 	 1.70 sec
2023-03-30 02:06:33,020 			Loss:    3.138e-03    			Backward time: 	 0.30 sec 
2023-03-30 02:06:33,020 ADAM: Layer 0 -> dw_min:1.0000e+00  dw_max:1.0000e+00 lr:1.0000e-05
2023-03-30 02:06:33,020 ADAM: Layer 1 -> dw_min:9.9999e-01  dw_max:1.0000e+00 lr:1.0000e-05
2023-03-30 02:06:33,020 ADAM: Layer 2 -> dw_min:9.9999e-01  dw_max:1.0000e+00 lr:1.0000e-05
2023-03-30 02:06:33,021 ADAM: Layer 3 -> dw_min:9.9999e-01  dw_max:1.0000e+00 lr:1.0000e-05
2023-03-30 02:06:33,040 			Learning rate: weights:   1.000e-05    
2023-03-30 02:06:33,040 			Last test performance: 99.52%
2023-03-30 02:06:33,040 ----------------
2023-03-30 02:06:35,054   72  =>  89   		Training 486 pattern with 99.58% 	Forward time: 	 1.70 sec
2023-03-30 02:06:35,054 			Loss:    1.061e-02    			Backward time: 	 0.30 sec 
2023-03-30 02:06:35,054 ADAM: Layer 0 -> dw_min:1.0000e+00  dw_max:1.0000e+00 lr:1.0000e-05
2023-03-30 02:06:35,054 ADAM: Layer 1 -> dw_min:9.9999e-01  dw_max:1.0000e+00 lr:1.0000e-05
2023-03-30 02:06:35,054 ADAM: Layer 2 -> dw_min:9.9998e-01  dw_max:1.0000e+00 lr:1.0000e-05
2023-03-30 02:06:35,055 ADAM: Layer 3 -> dw_min:9.9999e-01  dw_max:1.0000e+00 lr:1.0000e-05
2023-03-30 02:06:35,073 			Learning rate: weights:   1.000e-05    
2023-03-30 02:06:35,073 			Last test performance: 99.52%
2023-03-30 02:06:35,073 ----------------
2023-03-30 02:06:37,009   72  =>  90   		Training 486 pattern with 100.00% 	Forward time: 	 1.63 sec
2023-03-30 02:06:37,009 			Loss:    4.336e-04    			Backward time: 	 0.30 sec 
2023-03-30 02:06:37,009 ADAM: Layer 0 -> dw_min:1.0000e+00  dw_max:1.0000e+00 lr:1.0000e-05
2023-03-30 02:06:37,009 ADAM: Layer 1 -> dw_min:9.9999e-01  dw_max:1.0000e+00 lr:1.0000e-05
2023-03-30 02:06:37,009 ADAM: Layer 2 -> dw_min:9.9999e-01  dw_max:1.0000e+00 lr:1.0000e-05
2023-03-30 02:06:37,010 ADAM: Layer 3 -> dw_min:9.9999e-01  dw_max:1.0000e+00 lr:1.0000e-05
2023-03-30 02:06:37,070 			Learning rate: weights:   1.000e-05    
2023-03-30 02:06:37,071 			Last test performance: 99.52%
2023-03-30 02:06:37,071 ----------------
2023-03-30 02:06:39,063   72  =>  91   		Training 486 pattern with 100.00% 	Forward time: 	 1.69 sec
2023-03-30 02:06:39,063 			Loss:    1.003e-03    			Backward time: 	 0.30 sec 
2023-03-30 02:06:39,063 ADAM: Layer 0 -> dw_min:1.0000e+00  dw_max:1.0000e+00 lr:1.0000e-05
2023-03-30 02:06:39,064 ADAM: Layer 1 -> dw_min:9.9999e-01  dw_max:1.0000e+00 lr:1.0000e-05
2023-03-30 02:06:39,064 ADAM: Layer 2 -> dw_min:9.9998e-01  dw_max:1.0000e+00 lr:1.0000e-05
2023-03-30 02:06:39,064 ADAM: Layer 3 -> dw_min:9.9999e-01  dw_max:1.0000e+00 lr:1.0000e-05
2023-03-30 02:06:39,083 			Learning rate: weights:   1.000e-05    
2023-03-30 02:06:39,083 			Last test performance: 99.52%
2023-03-30 02:06:39,083 ----------------
2023-03-30 02:06:41,034   72  =>  92   		Training 486 pattern with 99.79% 	Forward time: 	 1.64 sec
2023-03-30 02:06:41,034 			Loss:    3.250e-03    			Backward time: 	 0.30 sec 
2023-03-30 02:06:41,034 ADAM: Layer 0 -> dw_min:1.0000e+00  dw_max:1.0000e+00 lr:1.0000e-05
2023-03-30 02:06:41,034 ADAM: Layer 1 -> dw_min:9.9999e-01  dw_max:1.0000e+00 lr:1.0000e-05
2023-03-30 02:06:41,034 ADAM: Layer 2 -> dw_min:9.9998e-01  dw_max:1.0000e+00 lr:1.0000e-05
2023-03-30 02:06:41,034 ADAM: Layer 3 -> dw_min:9.9999e-01  dw_max:1.0000e+00 lr:1.0000e-05
2023-03-30 02:06:41,053 			Learning rate: weights:   1.000e-05    
2023-03-30 02:06:41,053 			Last test performance: 99.52%
2023-03-30 02:06:41,053 ----------------
2023-03-30 02:06:43,010   72  =>  93   		Training 486 pattern with 99.58% 	Forward time: 	 1.65 sec
2023-03-30 02:06:43,010 			Loss:    1.232e-02    			Backward time: 	 0.30 sec 
2023-03-30 02:06:43,010 ADAM: Layer 0 -> dw_min:1.0000e+00  dw_max:1.0000e+00 lr:1.0000e-05
2023-03-30 02:06:43,011 ADAM: Layer 1 -> dw_min:9.9999e-01  dw_max:1.0000e+00 lr:1.0000e-05
2023-03-30 02:06:43,011 ADAM: Layer 2 -> dw_min:9.9998e-01  dw_max:1.0000e+00 lr:1.0000e-05
2023-03-30 02:06:43,011 ADAM: Layer 3 -> dw_min:9.9999e-01  dw_max:1.0000e+00 lr:1.0000e-05
2023-03-30 02:06:43,030 			Learning rate: weights:   1.000e-05    
2023-03-30 02:06:43,030 			Last test performance: 99.52%
2023-03-30 02:06:43,030 ----------------
2023-03-30 02:06:45,004   72  =>  94   		Training 486 pattern with 100.00% 	Forward time: 	 1.67 sec
2023-03-30 02:06:45,004 			Loss:    1.511e-03    			Backward time: 	 0.30 sec 
2023-03-30 02:06:45,004 ADAM: Layer 0 -> dw_min:1.0000e+00  dw_max:1.0000e+00 lr:1.0000e-05
2023-03-30 02:06:45,004 ADAM: Layer 1 -> dw_min:9.9999e-01  dw_max:1.0000e+00 lr:1.0000e-05
2023-03-30 02:06:45,005 ADAM: Layer 2 -> dw_min:9.9999e-01  dw_max:1.0000e+00 lr:1.0000e-05
2023-03-30 02:06:45,005 ADAM: Layer 3 -> dw_min:9.9999e-01  dw_max:1.0000e+00 lr:1.0000e-05
2023-03-30 02:06:45,104 			Learning rate: weights:   1.000e-05    
2023-03-30 02:06:45,104 			Last test performance: 99.52%
2023-03-30 02:06:45,104 ----------------
2023-03-30 02:06:47,067   72  =>  95   		Training 486 pattern with 99.79% 	Forward time: 	 1.66 sec
2023-03-30 02:06:47,067 			Loss:    3.342e-03    			Backward time: 	 0.30 sec 
2023-03-30 02:06:47,067 ADAM: Layer 0 -> dw_min:1.0000e+00  dw_max:1.0000e+00 lr:1.0000e-05
2023-03-30 02:06:47,067 ADAM: Layer 1 -> dw_min:9.9999e-01  dw_max:1.0000e+00 lr:1.0000e-05
2023-03-30 02:06:47,067 ADAM: Layer 2 -> dw_min:9.9998e-01  dw_max:1.0000e+00 lr:1.0000e-05
2023-03-30 02:06:47,067 ADAM: Layer 3 -> dw_min:9.9999e-01  dw_max:1.0000e+00 lr:1.0000e-05
2023-03-30 02:06:47,126 			Learning rate: weights:   1.000e-05    
2023-03-30 02:06:47,126 			Last test performance: 99.52%
2023-03-30 02:06:47,126 ----------------
2023-03-30 02:06:49,095   72  =>  96   		Training 486 pattern with 100.00% 	Forward time: 	 1.66 sec
2023-03-30 02:06:49,095 			Loss:    7.531e-04    			Backward time: 	 0.30 sec 
2023-03-30 02:06:49,095 ADAM: Layer 0 -> dw_min:1.0000e+00  dw_max:1.0000e+00 lr:1.0000e-05
2023-03-30 02:06:49,095 ADAM: Layer 1 -> dw_min:9.9999e-01  dw_max:1.0000e+00 lr:1.0000e-05
2023-03-30 02:06:49,096 ADAM: Layer 2 -> dw_min:9.9999e-01  dw_max:1.0000e+00 lr:1.0000e-05
2023-03-30 02:06:49,096 ADAM: Layer 3 -> dw_min:9.9999e-01  dw_max:1.0000e+00 lr:1.0000e-05
2023-03-30 02:06:49,155 			Learning rate: weights:   1.000e-05    
2023-03-30 02:06:49,155 			Last test performance: 99.52%
2023-03-30 02:06:49,155 ----------------
2023-03-30 02:06:51,145   72  =>  97   		Training 486 pattern with 100.00% 	Forward time: 	 1.68 sec
2023-03-30 02:06:51,145 			Loss:    1.399e-03    			Backward time: 	 0.30 sec 
2023-03-30 02:06:51,145 ADAM: Layer 0 -> dw_min:1.0000e+00  dw_max:1.0000e+00 lr:1.0000e-05
2023-03-30 02:06:51,145 ADAM: Layer 1 -> dw_min:9.9999e-01  dw_max:1.0000e+00 lr:1.0000e-05
2023-03-30 02:06:51,145 ADAM: Layer 2 -> dw_min:9.9999e-01  dw_max:1.0000e+00 lr:1.0000e-05
2023-03-30 02:06:51,145 ADAM: Layer 3 -> dw_min:9.9999e-01  dw_max:1.0000e+00 lr:1.0000e-05
2023-03-30 02:06:51,205 			Learning rate: weights:   1.000e-05    
2023-03-30 02:06:51,205 			Last test performance: 99.52%
2023-03-30 02:06:51,205 ----------------
2023-03-30 02:06:53,195   72  =>  98   		Training 486 pattern with 100.00% 	Forward time: 	 1.68 sec
2023-03-30 02:06:53,195 			Loss:    1.069e-03    			Backward time: 	 0.30 sec 
2023-03-30 02:06:53,195 ADAM: Layer 0 -> dw_min:1.0000e+00  dw_max:1.0000e+00 lr:1.0000e-05
2023-03-30 02:06:53,195 ADAM: Layer 1 -> dw_min:9.9999e-01  dw_max:1.0000e+00 lr:1.0000e-05
2023-03-30 02:06:53,195 ADAM: Layer 2 -> dw_min:9.9999e-01  dw_max:1.0000e+00 lr:1.0000e-05
2023-03-30 02:06:53,195 ADAM: Layer 3 -> dw_min:9.9999e-01  dw_max:1.0000e+00 lr:1.0000e-05
2023-03-30 02:06:53,272 			Learning rate: weights:   1.000e-05    
2023-03-30 02:06:53,273 			Last test performance: 99.52%
2023-03-30 02:06:53,273 ----------------
2023-03-30 02:06:55,272   72  =>  99   		Training 486 pattern with 99.58% 	Forward time: 	 1.69 sec
2023-03-30 02:06:55,272 			Loss:    1.766e-02    			Backward time: 	 0.30 sec 
2023-03-30 02:06:55,272 ADAM: Layer 0 -> dw_min:1.0000e+00  dw_max:1.0000e+00 lr:1.0000e-05
2023-03-30 02:06:55,272 ADAM: Layer 1 -> dw_min:9.9999e-01  dw_max:1.0000e+00 lr:1.0000e-05
2023-03-30 02:06:55,272 ADAM: Layer 2 -> dw_min:9.9999e-01  dw_max:1.0000e+00 lr:1.0000e-05
2023-03-30 02:06:55,272 ADAM: Layer 3 -> dw_min:9.9999e-01  dw_max:1.0000e+00 lr:1.0000e-05
2023-03-30 02:06:55,333 			Learning rate: weights:   1.000e-05    
2023-03-30 02:06:55,333 			Last test performance: 99.52%
2023-03-30 02:06:55,333 ----------------
2023-03-30 02:06:57,329   72  => 100   		Training 486 pattern with 100.00% 	Forward time: 	 1.69 sec
2023-03-30 02:06:57,329 			Loss:    1.911e-03    			Backward time: 	 0.30 sec 
2023-03-30 02:06:57,329 ADAM: Layer 0 -> dw_min:1.0000e+00  dw_max:1.0000e+00 lr:1.0000e-05
2023-03-30 02:06:57,329 ADAM: Layer 1 -> dw_min:9.9999e-01  dw_max:1.0000e+00 lr:1.0000e-05
2023-03-30 02:06:57,329 ADAM: Layer 2 -> dw_min:9.9998e-01  dw_max:1.0000e+00 lr:1.0000e-05
2023-03-30 02:06:57,329 ADAM: Layer 3 -> dw_min:9.9999e-01  dw_max:1.0000e+00 lr:1.0000e-05
2023-03-30 02:06:57,407 			Learning rate: weights:   1.000e-05    
2023-03-30 02:06:57,407 			Last test performance: 99.52%
2023-03-30 02:06:57,407 ----------------
2023-03-30 02:06:59,418   72  => 101   		Training 486 pattern with 99.79% 	Forward time: 	 1.70 sec
2023-03-30 02:06:59,418 			Loss:    2.184e-03    			Backward time: 	 0.30 sec 
2023-03-30 02:06:59,418 ADAM: Layer 0 -> dw_min:1.0000e+00  dw_max:1.0000e+00 lr:1.0000e-05
2023-03-30 02:06:59,418 ADAM: Layer 1 -> dw_min:9.9999e-01  dw_max:1.0000e+00 lr:1.0000e-05
2023-03-30 02:06:59,418 ADAM: Layer 2 -> dw_min:9.9999e-01  dw_max:1.0000e+00 lr:1.0000e-05
2023-03-30 02:06:59,419 ADAM: Layer 3 -> dw_min:9.9999e-01  dw_max:1.0000e+00 lr:1.0000e-05
2023-03-30 02:06:59,485 			Learning rate: weights:   1.000e-05    
2023-03-30 02:06:59,485 			Last test performance: 99.52%
2023-03-30 02:06:59,485 ----------------
2023-03-30 02:07:01,530   72  => 102   		Training 486 pattern with 99.79% 	Forward time: 	 1.74 sec
2023-03-30 02:07:01,530 			Loss:    4.331e-03    			Backward time: 	 0.30 sec 
2023-03-30 02:07:01,531 ADAM: Layer 0 -> dw_min:1.0000e+00  dw_max:1.0000e+00 lr:1.0000e-05
2023-03-30 02:07:01,531 ADAM: Layer 1 -> dw_min:9.9999e-01  dw_max:1.0000e+00 lr:1.0000e-05
2023-03-30 02:07:01,531 ADAM: Layer 2 -> dw_min:9.9999e-01  dw_max:1.0000e+00 lr:1.0000e-05
2023-03-30 02:07:01,531 ADAM: Layer 3 -> dw_min:9.9999e-01  dw_max:1.0000e+00 lr:1.0000e-05
2023-03-30 02:07:01,591 			Learning rate: weights:   1.000e-05    
2023-03-30 02:07:01,591 			Last test performance: 99.52%
2023-03-30 02:07:01,591 ----------------
2023-03-30 02:07:03,580   72  => 103   		Training 486 pattern with 99.79% 	Forward time: 	 1.68 sec
2023-03-30 02:07:03,580 			Loss:    1.977e-03    			Backward time: 	 0.30 sec 
2023-03-30 02:07:03,581 ADAM: Layer 0 -> dw_min:1.0000e+00  dw_max:1.0000e+00 lr:1.0000e-05
2023-03-30 02:07:03,581 ADAM: Layer 1 -> dw_min:9.9999e-01  dw_max:1.0000e+00 lr:1.0000e-05
2023-03-30 02:07:03,581 ADAM: Layer 2 -> dw_min:9.9999e-01  dw_max:1.0000e+00 lr:1.0000e-05
2023-03-30 02:07:03,581 ADAM: Layer 3 -> dw_min:1.0000e+00  dw_max:1.0000e+00 lr:1.0000e-05
2023-03-30 02:07:03,637 			Learning rate: weights:   1.000e-05    
2023-03-30 02:07:03,638 			Last test performance: 99.52%
2023-03-30 02:07:03,638 ----------------
2023-03-30 02:07:05,620   72  => 104   		Training 486 pattern with 99.79% 	Forward time: 	 1.67 sec
2023-03-30 02:07:05,621 			Loss:    1.040e-02    			Backward time: 	 0.30 sec 
2023-03-30 02:07:05,621 ADAM: Layer 0 -> dw_min:1.0000e+00  dw_max:1.0000e+00 lr:1.0000e-05
2023-03-30 02:07:05,621 ADAM: Layer 1 -> dw_min:9.9999e-01  dw_max:1.0000e+00 lr:1.0000e-05
2023-03-30 02:07:05,621 ADAM: Layer 2 -> dw_min:9.9999e-01  dw_max:1.0000e+00 lr:1.0000e-05
2023-03-30 02:07:05,621 ADAM: Layer 3 -> dw_min:9.9999e-01  dw_max:1.0000e+00 lr:1.0000e-05
2023-03-30 02:07:05,641 			Learning rate: weights:   1.000e-05    
2023-03-30 02:07:05,641 			Last test performance: 99.52%
2023-03-30 02:07:05,641 ----------------
2023-03-30 02:07:07,648   72  => 105   		Training 486 pattern with 100.00% 	Forward time: 	 1.70 sec
2023-03-30 02:07:07,648 			Loss:    1.766e-03    			Backward time: 	 0.30 sec 
2023-03-30 02:07:07,648 ADAM: Layer 0 -> dw_min:1.0000e+00  dw_max:1.0000e+00 lr:1.0000e-05
2023-03-30 02:07:07,648 ADAM: Layer 1 -> dw_min:9.9999e-01  dw_max:1.0000e+00 lr:1.0000e-05
2023-03-30 02:07:07,648 ADAM: Layer 2 -> dw_min:9.9999e-01  dw_max:1.0000e+00 lr:1.0000e-05
2023-03-30 02:07:07,648 ADAM: Layer 3 -> dw_min:9.9999e-01  dw_max:1.0000e+00 lr:1.0000e-05
2023-03-30 02:07:07,708 			Learning rate: weights:   1.000e-05    
2023-03-30 02:07:07,708 			Last test performance: 99.52%
2023-03-30 02:07:07,708 ----------------
2023-03-30 02:07:09,718   72  => 106   		Training 486 pattern with 100.00% 	Forward time: 	 1.70 sec
2023-03-30 02:07:09,718 			Loss:    9.348e-04    			Backward time: 	 0.30 sec 
2023-03-30 02:07:09,719 ADAM: Layer 0 -> dw_min:1.0000e+00  dw_max:1.0000e+00 lr:1.0000e-05
2023-03-30 02:07:09,719 ADAM: Layer 1 -> dw_min:9.9999e-01  dw_max:1.0000e+00 lr:1.0000e-05
2023-03-30 02:07:09,719 ADAM: Layer 2 -> dw_min:9.9999e-01  dw_max:1.0000e+00 lr:1.0000e-05
2023-03-30 02:07:09,719 ADAM: Layer 3 -> dw_min:9.9999e-01  dw_max:1.0000e+00 lr:1.0000e-05
2023-03-30 02:07:09,799 			Learning rate: weights:   1.000e-05    
2023-03-30 02:07:09,800 			Last test performance: 99.52%
2023-03-30 02:07:09,800 ----------------
2023-03-30 02:07:11,807   72  => 107   		Training 486 pattern with 100.00% 	Forward time: 	 1.70 sec
2023-03-30 02:07:11,807 			Loss:    7.527e-04    			Backward time: 	 0.30 sec 
2023-03-30 02:07:11,808 ADAM: Layer 0 -> dw_min:1.0000e+00  dw_max:1.0000e+00 lr:1.0000e-05
2023-03-30 02:07:11,808 ADAM: Layer 1 -> dw_min:9.9999e-01  dw_max:1.0000e+00 lr:1.0000e-05
2023-03-30 02:07:11,808 ADAM: Layer 2 -> dw_min:9.9999e-01  dw_max:1.0000e+00 lr:1.0000e-05
2023-03-30 02:07:11,808 ADAM: Layer 3 -> dw_min:9.9999e-01  dw_max:1.0000e+00 lr:1.0000e-05
2023-03-30 02:07:11,942 			Learning rate: weights:   1.000e-05    
2023-03-30 02:07:11,942 			Last test performance: 99.52%
2023-03-30 02:07:11,942 ----------------
2023-03-30 02:07:13,961   72  => 108   		Training 486 pattern with 100.00% 	Forward time: 	 1.70 sec
2023-03-30 02:07:13,961 			Loss:    4.474e-04    			Backward time: 	 0.30 sec 
2023-03-30 02:07:13,962 ADAM: Layer 0 -> dw_min:1.0000e+00  dw_max:1.0000e+00 lr:1.0000e-05
2023-03-30 02:07:13,962 ADAM: Layer 1 -> dw_min:9.9999e-01  dw_max:1.0000e+00 lr:1.0000e-05
2023-03-30 02:07:13,962 ADAM: Layer 2 -> dw_min:9.9999e-01  dw_max:1.0000e+00 lr:1.0000e-05
2023-03-30 02:07:13,962 ADAM: Layer 3 -> dw_min:9.9999e-01  dw_max:1.0000e+00 lr:1.0000e-05
2023-03-30 02:07:14,037 			Learning rate: weights:   1.000e-05    
2023-03-30 02:07:14,038 			Last test performance: 99.52%
2023-03-30 02:07:14,038 ----------------
2023-03-30 02:07:16,045   72  => 109   		Training 486 pattern with 100.00% 	Forward time: 	 1.70 sec
2023-03-30 02:07:16,045 			Loss:    2.614e-03    			Backward time: 	 0.30 sec 
2023-03-30 02:07:16,045 ADAM: Layer 0 -> dw_min:1.0000e+00  dw_max:1.0000e+00 lr:1.0000e-05
2023-03-30 02:07:16,046 ADAM: Layer 1 -> dw_min:9.9999e-01  dw_max:1.0000e+00 lr:1.0000e-05
2023-03-30 02:07:16,046 ADAM: Layer 2 -> dw_min:9.9998e-01  dw_max:1.0000e+00 lr:1.0000e-05
2023-03-30 02:07:16,046 ADAM: Layer 3 -> dw_min:9.9999e-01  dw_max:1.0000e+00 lr:1.0000e-05
2023-03-30 02:07:16,107 			Learning rate: weights:   1.000e-05    
2023-03-30 02:07:16,107 			Last test performance: 99.52%
2023-03-30 02:07:16,107 ----------------
2023-03-30 02:07:18,066   72  => 110   		Training 486 pattern with 98.96% 	Forward time: 	 1.65 sec
2023-03-30 02:07:18,066 			Loss:    2.719e-02    			Backward time: 	 0.30 sec 
2023-03-30 02:07:18,067 ADAM: Layer 0 -> dw_min:1.0000e+00  dw_max:1.0000e+00 lr:1.0000e-05
2023-03-30 02:07:18,067 ADAM: Layer 1 -> dw_min:9.9999e-01  dw_max:1.0000e+00 lr:1.0000e-05
2023-03-30 02:07:18,067 ADAM: Layer 2 -> dw_min:9.9998e-01  dw_max:1.0000e+00 lr:1.0000e-05
2023-03-30 02:07:18,067 ADAM: Layer 3 -> dw_min:9.9999e-01  dw_max:1.0000e+00 lr:1.0000e-05
2023-03-30 02:07:18,088 			Learning rate: weights:   1.000e-05    
2023-03-30 02:07:18,088 			Last test performance: 99.52%
2023-03-30 02:07:18,088 ----------------
2023-03-30 02:07:20,077   72  => 111   		Training 486 pattern with 99.38% 	Forward time: 	 1.68 sec
2023-03-30 02:07:20,077 			Loss:    1.157e-02    			Backward time: 	 0.30 sec 
2023-03-30 02:07:20,078 ADAM: Layer 0 -> dw_min:1.0000e+00  dw_max:1.0000e+00 lr:1.0000e-05
2023-03-30 02:07:20,078 ADAM: Layer 1 -> dw_min:9.9999e-01  dw_max:1.0000e+00 lr:1.0000e-05
2023-03-30 02:07:20,078 ADAM: Layer 2 -> dw_min:9.9998e-01  dw_max:1.0000e+00 lr:1.0000e-05
2023-03-30 02:07:20,078 ADAM: Layer 3 -> dw_min:9.9999e-01  dw_max:1.0000e+00 lr:1.0000e-05
2023-03-30 02:07:20,147 			Learning rate: weights:   1.000e-05    
2023-03-30 02:07:20,147 			Last test performance: 99.52%
2023-03-30 02:07:20,147 ----------------
2023-03-30 02:07:22,194   72  => 112   		Training 486 pattern with 100.00% 	Forward time: 	 1.73 sec
2023-03-30 02:07:22,194 			Loss:    1.867e-03    			Backward time: 	 0.30 sec 
2023-03-30 02:07:22,194 ADAM: Layer 0 -> dw_min:1.0000e+00  dw_max:1.0000e+00 lr:1.0000e-05
2023-03-30 02:07:22,194 ADAM: Layer 1 -> dw_min:9.9999e-01  dw_max:1.0000e+00 lr:1.0000e-05
2023-03-30 02:07:22,194 ADAM: Layer 2 -> dw_min:9.9998e-01  dw_max:1.0000e+00 lr:1.0000e-05
2023-03-30 02:07:22,194 ADAM: Layer 3 -> dw_min:9.9999e-01  dw_max:1.0000e+00 lr:1.0000e-05
2023-03-30 02:07:22,233 			Learning rate: weights:   1.000e-05    
2023-03-30 02:07:22,234 			Last test performance: 99.52%
2023-03-30 02:07:22,234 ----------------
2023-03-30 02:07:24,236   72  => 113   		Training 486 pattern with 100.00% 	Forward time: 	 1.70 sec
2023-03-30 02:07:24,236 			Loss:    4.764e-04    			Backward time: 	 0.30 sec 
2023-03-30 02:07:24,236 ADAM: Layer 0 -> dw_min:1.0000e+00  dw_max:1.0000e+00 lr:1.0000e-05
2023-03-30 02:07:24,236 ADAM: Layer 1 -> dw_min:9.9999e-01  dw_max:1.0000e+00 lr:1.0000e-05
2023-03-30 02:07:24,236 ADAM: Layer 2 -> dw_min:9.9999e-01  dw_max:1.0000e+00 lr:1.0000e-05
2023-03-30 02:07:24,237 ADAM: Layer 3 -> dw_min:9.9999e-01  dw_max:1.0000e+00 lr:1.0000e-05
2023-03-30 02:07:24,327 			Learning rate: weights:   1.000e-05    
2023-03-30 02:07:24,327 			Last test performance: 99.52%
2023-03-30 02:07:24,327 ----------------
2023-03-30 02:07:26,319   72  => 114   		Training 486 pattern with 100.00% 	Forward time: 	 1.69 sec
2023-03-30 02:07:26,319 			Loss:    1.876e-04    			Backward time: 	 0.30 sec 
2023-03-30 02:07:26,320 ADAM: Layer 0 -> dw_min:1.0000e+00  dw_max:1.0000e+00 lr:1.0000e-05
2023-03-30 02:07:26,320 ADAM: Layer 1 -> dw_min:9.9999e-01  dw_max:1.0000e+00 lr:1.0000e-05
2023-03-30 02:07:26,320 ADAM: Layer 2 -> dw_min:9.9999e-01  dw_max:1.0000e+00 lr:1.0000e-05
2023-03-30 02:07:26,320 ADAM: Layer 3 -> dw_min:9.9999e-01  dw_max:1.0000e+00 lr:1.0000e-05
2023-03-30 02:07:26,401 			Learning rate: weights:   1.000e-05    
2023-03-30 02:07:26,401 			Last test performance: 99.52%
2023-03-30 02:07:26,401 ----------------
2023-03-30 02:07:28,413   72  => 115   		Training 486 pattern with 100.00% 	Forward time: 	 1.71 sec
2023-03-30 02:07:28,413 			Loss:    6.669e-04    			Backward time: 	 0.30 sec 
2023-03-30 02:07:28,414 ADAM: Layer 0 -> dw_min:1.0000e+00  dw_max:1.0000e+00 lr:1.0000e-05
2023-03-30 02:07:28,414 ADAM: Layer 1 -> dw_min:9.9999e-01  dw_max:1.0000e+00 lr:1.0000e-05
2023-03-30 02:07:28,414 ADAM: Layer 2 -> dw_min:9.9999e-01  dw_max:1.0000e+00 lr:1.0000e-05
2023-03-30 02:07:28,414 ADAM: Layer 3 -> dw_min:9.9999e-01  dw_max:1.0000e+00 lr:1.0000e-05
2023-03-30 02:07:28,473 			Learning rate: weights:   1.000e-05    
2023-03-30 02:07:28,473 			Last test performance: 99.52%
2023-03-30 02:07:28,473 ----------------
2023-03-30 02:07:30,446   72  => 116   		Training 486 pattern with 99.79% 	Forward time: 	 1.66 sec
2023-03-30 02:07:30,446 			Loss:    7.290e-03    			Backward time: 	 0.30 sec 
2023-03-30 02:07:30,446 ADAM: Layer 0 -> dw_min:1.0000e+00  dw_max:1.0000e+00 lr:1.0000e-05
2023-03-30 02:07:30,446 ADAM: Layer 1 -> dw_min:9.9999e-01  dw_max:1.0000e+00 lr:1.0000e-05
2023-03-30 02:07:30,446 ADAM: Layer 2 -> dw_min:9.9999e-01  dw_max:1.0000e+00 lr:1.0000e-05
2023-03-30 02:07:30,447 ADAM: Layer 3 -> dw_min:9.9999e-01  dw_max:1.0000e+00 lr:1.0000e-05
2023-03-30 02:07:30,506 			Learning rate: weights:   1.000e-05    
2023-03-30 02:07:30,506 			Last test performance: 99.52%
2023-03-30 02:07:30,506 ----------------
2023-03-30 02:07:32,475   72  => 117   		Training 486 pattern with 100.00% 	Forward time: 	 1.66 sec
2023-03-30 02:07:32,475 			Loss:    1.691e-03    			Backward time: 	 0.30 sec 
2023-03-30 02:07:32,475 ADAM: Layer 0 -> dw_min:1.0000e+00  dw_max:1.0000e+00 lr:1.0000e-05
2023-03-30 02:07:32,475 ADAM: Layer 1 -> dw_min:9.9999e-01  dw_max:1.0000e+00 lr:1.0000e-05
2023-03-30 02:07:32,476 ADAM: Layer 2 -> dw_min:9.9999e-01  dw_max:1.0000e+00 lr:1.0000e-05
2023-03-30 02:07:32,476 ADAM: Layer 3 -> dw_min:9.9999e-01  dw_max:1.0000e+00 lr:1.0000e-05
2023-03-30 02:07:32,533 			Learning rate: weights:   1.000e-05    
2023-03-30 02:07:32,533 			Last test performance: 99.52%
2023-03-30 02:07:32,533 ----------------
2023-03-30 02:07:34,523   72  => 118   		Training 486 pattern with 100.00% 	Forward time: 	 1.68 sec
2023-03-30 02:07:34,523 			Loss:    3.718e-04    			Backward time: 	 0.30 sec 
2023-03-30 02:07:34,524 ADAM: Layer 0 -> dw_min:1.0000e+00  dw_max:1.0000e+00 lr:1.0000e-05
2023-03-30 02:07:34,524 ADAM: Layer 1 -> dw_min:9.9999e-01  dw_max:1.0000e+00 lr:1.0000e-05
2023-03-30 02:07:34,524 ADAM: Layer 2 -> dw_min:9.9999e-01  dw_max:1.0000e+00 lr:1.0000e-05
2023-03-30 02:07:34,524 ADAM: Layer 3 -> dw_min:9.9999e-01  dw_max:1.0000e+00 lr:1.0000e-05
2023-03-30 02:07:34,583 			Learning rate: weights:   1.000e-05    
2023-03-30 02:07:34,583 			Last test performance: 99.52%
2023-03-30 02:07:34,583 ----------------
2023-03-30 02:07:36,572   72  => 119   		Training 486 pattern with 99.79% 	Forward time: 	 1.68 sec
2023-03-30 02:07:36,572 			Loss:    4.392e-03    			Backward time: 	 0.30 sec 
2023-03-30 02:07:36,572 ADAM: Layer 0 -> dw_min:1.0000e+00  dw_max:1.0000e+00 lr:1.0000e-05
2023-03-30 02:07:36,573 ADAM: Layer 1 -> dw_min:9.9999e-01  dw_max:1.0000e+00 lr:1.0000e-05
2023-03-30 02:07:36,573 ADAM: Layer 2 -> dw_min:9.9998e-01  dw_max:1.0000e+00 lr:1.0000e-05
2023-03-30 02:07:36,573 ADAM: Layer 3 -> dw_min:9.9999e-01  dw_max:1.0000e+00 lr:1.0000e-05
2023-03-30 02:07:36,606 			Learning rate: weights:   1.000e-05    
2023-03-30 02:07:36,606 			Last test performance: 99.52%
2023-03-30 02:07:36,606 ----------------
2023-03-30 02:07:38,562   72  => 120   		Training 486 pattern with 100.00% 	Forward time: 	 1.65 sec
2023-03-30 02:07:38,562 			Loss:    1.712e-03    			Backward time: 	 0.30 sec 
2023-03-30 02:07:38,562 ADAM: Layer 0 -> dw_min:1.0000e+00  dw_max:1.0000e+00 lr:1.0000e-05
2023-03-30 02:07:38,562 ADAM: Layer 1 -> dw_min:9.9999e-01  dw_max:1.0000e+00 lr:1.0000e-05
2023-03-30 02:07:38,562 ADAM: Layer 2 -> dw_min:9.9999e-01  dw_max:1.0000e+00 lr:1.0000e-05
2023-03-30 02:07:38,562 ADAM: Layer 3 -> dw_min:9.9999e-01  dw_max:1.0000e+00 lr:1.0000e-05
2023-03-30 02:07:38,620 			Learning rate: weights:   1.000e-05    
2023-03-30 02:07:38,620 			Last test performance: 99.52%
2023-03-30 02:07:38,620 ----------------
2023-03-30 02:07:40,617   72  => 121   		Training 486 pattern with 99.79% 	Forward time: 	 1.69 sec
2023-03-30 02:07:40,617 			Loss:    1.646e-03    			Backward time: 	 0.30 sec 
2023-03-30 02:07:40,617 ADAM: Layer 0 -> dw_min:1.0000e+00  dw_max:1.0000e+00 lr:1.0000e-05
2023-03-30 02:07:40,617 ADAM: Layer 1 -> dw_min:9.9999e-01  dw_max:1.0000e+00 lr:1.0000e-05
2023-03-30 02:07:40,617 ADAM: Layer 2 -> dw_min:9.9999e-01  dw_max:1.0000e+00 lr:1.0000e-05
2023-03-30 02:07:40,617 ADAM: Layer 3 -> dw_min:9.9999e-01  dw_max:1.0000e+00 lr:1.0000e-05
2023-03-30 02:07:40,834 			Learning rate: weights:   1.000e-05    
2023-03-30 02:07:40,834 			Last test performance: 99.52%
2023-03-30 02:07:40,834 ----------------
2023-03-30 02:07:42,793   72  => 122   		Training 486 pattern with 99.58% 	Forward time: 	 1.65 sec
2023-03-30 02:07:42,794 			Loss:    9.921e-03    			Backward time: 	 0.30 sec 
2023-03-30 02:07:42,794 ADAM: Layer 0 -> dw_min:1.0000e+00  dw_max:1.0000e+00 lr:1.0000e-05
2023-03-30 02:07:42,794 ADAM: Layer 1 -> dw_min:9.9999e-01  dw_max:1.0000e+00 lr:1.0000e-05
2023-03-30 02:07:42,794 ADAM: Layer 2 -> dw_min:9.9999e-01  dw_max:1.0000e+00 lr:1.0000e-05
2023-03-30 02:07:42,794 ADAM: Layer 3 -> dw_min:9.9999e-01  dw_max:1.0000e+00 lr:1.0000e-05
2023-03-30 02:07:42,935 			Learning rate: weights:   1.000e-05    
2023-03-30 02:07:42,935 			Last test performance: 99.52%
2023-03-30 02:07:42,935 ----------------
2023-03-30 02:07:44,959   72  => 123   		Training 486 pattern with 99.79% 	Forward time: 	 1.71 sec
2023-03-30 02:07:44,959 			Loss:    1.509e-03    			Backward time: 	 0.30 sec 
2023-03-30 02:07:44,959 ADAM: Layer 0 -> dw_min:1.0000e+00  dw_max:1.0000e+00 lr:1.0000e-05
2023-03-30 02:07:44,959 ADAM: Layer 1 -> dw_min:9.9999e-01  dw_max:1.0000e+00 lr:1.0000e-05
2023-03-30 02:07:44,959 ADAM: Layer 2 -> dw_min:9.9999e-01  dw_max:1.0000e+00 lr:1.0000e-05
2023-03-30 02:07:44,960 ADAM: Layer 3 -> dw_min:9.9999e-01  dw_max:1.0000e+00 lr:1.0000e-05
2023-03-30 02:07:45,061 			Learning rate: weights:   1.000e-05    
2023-03-30 02:07:45,062 			Last test performance: 99.52%
2023-03-30 02:07:45,062 ----------------
2023-03-30 02:07:47,054   72  => 124   		Training 486 pattern with 99.79% 	Forward time: 	 1.68 sec
2023-03-30 02:07:47,054 			Loss:    6.490e-03    			Backward time: 	 0.30 sec 
2023-03-30 02:07:47,054 ADAM: Layer 0 -> dw_min:1.0000e+00  dw_max:1.0000e+00 lr:1.0000e-05
2023-03-30 02:07:47,054 ADAM: Layer 1 -> dw_min:9.9999e-01  dw_max:1.0000e+00 lr:1.0000e-05
2023-03-30 02:07:47,055 ADAM: Layer 2 -> dw_min:9.9999e-01  dw_max:1.0000e+00 lr:1.0000e-05
2023-03-30 02:07:47,055 ADAM: Layer 3 -> dw_min:9.9999e-01  dw_max:1.0000e+00 lr:1.0000e-05
2023-03-30 02:07:47,131 
2023-03-30 02:07:47,131 Testing:
2023-03-30 02:07:47,258 		24 of 10000 with 100.00% 	 Time used:  0.13 sec
2023-03-30 02:07:47,343 		48 of 10000 with 100.00% 	 Time used:  0.08 sec
2023-03-30 02:07:47,433 		72 of 10000 with 100.00% 	 Time used:  0.09 sec
2023-03-30 02:07:47,515 		96 of 10000 with 100.00% 	 Time used:  0.08 sec
2023-03-30 02:07:47,597 		120 of 10000 with 100.00% 	 Time used:  0.08 sec
2023-03-30 02:07:47,679 		144 of 10000 with 100.00% 	 Time used:  0.08 sec
2023-03-30 02:07:47,761 		168 of 10000 with 100.00% 	 Time used:  0.08 sec
2023-03-30 02:07:47,849 		192 of 10000 with 99.48% 	 Time used:  0.09 sec
2023-03-30 02:07:47,929 		216 of 10000 with 99.54% 	 Time used:  0.08 sec
2023-03-30 02:07:47,999 		240 of 10000 with 99.58% 	 Time used:  0.07 sec
2023-03-30 02:07:48,079 		264 of 10000 with 99.62% 	 Time used:  0.08 sec
2023-03-30 02:07:48,163 		288 of 10000 with 99.65% 	 Time used:  0.08 sec
2023-03-30 02:07:48,251 		312 of 10000 with 99.68% 	 Time used:  0.09 sec
2023-03-30 02:07:48,323 		336 of 10000 with 99.70% 	 Time used:  0.07 sec
2023-03-30 02:07:48,404 		360 of 10000 with 99.72% 	 Time used:  0.08 sec
2023-03-30 02:07:48,477 		384 of 10000 with 99.74% 	 Time used:  0.07 sec
2023-03-30 02:07:48,549 		408 of 10000 with 99.75% 	 Time used:  0.07 sec
2023-03-30 02:07:48,619 		432 of 10000 with 99.77% 	 Time used:  0.07 sec
2023-03-30 02:07:48,702 		456 of 10000 with 99.78% 	 Time used:  0.08 sec
2023-03-30 02:07:48,785 		480 of 10000 with 99.79% 	 Time used:  0.08 sec
2023-03-30 02:07:48,870 		504 of 10000 with 99.80% 	 Time used:  0.08 sec
2023-03-30 02:07:48,953 		528 of 10000 with 99.81% 	 Time used:  0.08 sec
2023-03-30 02:07:49,036 		552 of 10000 with 99.82% 	 Time used:  0.08 sec
2023-03-30 02:07:49,119 		576 of 10000 with 99.83% 	 Time used:  0.08 sec
2023-03-30 02:07:49,200 		600 of 10000 with 99.67% 	 Time used:  0.08 sec
2023-03-30 02:07:49,283 		624 of 10000 with 99.68% 	 Time used:  0.08 sec
2023-03-30 02:07:49,355 		648 of 10000 with 99.69% 	 Time used:  0.07 sec
2023-03-30 02:07:49,440 		672 of 10000 with 99.55% 	 Time used:  0.08 sec
2023-03-30 02:07:49,525 		696 of 10000 with 99.43% 	 Time used:  0.09 sec
2023-03-30 02:07:49,603 		720 of 10000 with 99.44% 	 Time used:  0.08 sec
2023-03-30 02:07:49,685 		744 of 10000 with 99.33% 	 Time used:  0.08 sec
2023-03-30 02:07:49,768 		768 of 10000 with 99.35% 	 Time used:  0.08 sec
2023-03-30 02:07:49,841 		792 of 10000 with 99.37% 	 Time used:  0.07 sec
2023-03-30 02:07:49,921 		816 of 10000 with 99.39% 	 Time used:  0.08 sec
2023-03-30 02:07:49,991 		840 of 10000 with 99.40% 	 Time used:  0.07 sec
2023-03-30 02:07:50,075 		864 of 10000 with 99.42% 	 Time used:  0.08 sec
2023-03-30 02:07:50,147 		888 of 10000 with 99.32% 	 Time used:  0.07 sec
2023-03-30 02:07:50,233 		912 of 10000 with 99.34% 	 Time used:  0.09 sec
2023-03-30 02:07:50,315 		936 of 10000 with 99.36% 	 Time used:  0.08 sec
2023-03-30 02:07:50,396 		960 of 10000 with 99.38% 	 Time used:  0.08 sec
2023-03-30 02:07:50,470 		984 of 10000 with 99.39% 	 Time used:  0.07 sec
2023-03-30 02:07:50,556 		1008 of 10000 with 99.40% 	 Time used:  0.09 sec
2023-03-30 02:07:50,639 		1032 of 10000 with 99.32% 	 Time used:  0.08 sec
2023-03-30 02:07:50,718 		1056 of 10000 with 99.34% 	 Time used:  0.08 sec
2023-03-30 02:07:50,806 		1080 of 10000 with 99.35% 	 Time used:  0.09 sec
2023-03-30 02:07:50,878 		1104 of 10000 with 99.37% 	 Time used:  0.07 sec
2023-03-30 02:07:50,958 		1128 of 10000 with 99.38% 	 Time used:  0.08 sec
2023-03-30 02:07:51,040 		1152 of 10000 with 99.39% 	 Time used:  0.08 sec
2023-03-30 02:07:51,112 		1176 of 10000 with 99.40% 	 Time used:  0.07 sec
2023-03-30 02:07:51,199 		1200 of 10000 with 99.42% 	 Time used:  0.09 sec
2023-03-30 02:07:51,282 		1224 of 10000 with 99.43% 	 Time used:  0.08 sec
2023-03-30 02:07:51,362 		1248 of 10000 with 99.36% 	 Time used:  0.08 sec
2023-03-30 02:07:51,449 		1272 of 10000 with 99.37% 	 Time used:  0.09 sec
2023-03-30 02:07:51,532 		1296 of 10000 with 99.38% 	 Time used:  0.08 sec
2023-03-30 02:07:51,613 		1320 of 10000 with 99.32% 	 Time used:  0.08 sec
2023-03-30 02:07:51,698 		1344 of 10000 with 99.33% 	 Time used:  0.09 sec
2023-03-30 02:07:51,784 		1368 of 10000 with 99.34% 	 Time used:  0.09 sec
2023-03-30 02:07:51,856 		1392 of 10000 with 99.35% 	 Time used:  0.07 sec
2023-03-30 02:07:51,936 		1416 of 10000 with 99.29% 	 Time used:  0.08 sec
2023-03-30 02:07:52,016 		1440 of 10000 with 99.31% 	 Time used:  0.08 sec
2023-03-30 02:07:52,108 		1464 of 10000 with 99.32% 	 Time used:  0.09 sec
2023-03-30 02:07:52,189 		1488 of 10000 with 99.33% 	 Time used:  0.08 sec
2023-03-30 02:07:52,265 		1512 of 10000 with 99.34% 	 Time used:  0.08 sec
2023-03-30 02:07:52,337 		1536 of 10000 with 99.28% 	 Time used:  0.07 sec
2023-03-30 02:07:52,418 		1560 of 10000 with 99.29% 	 Time used:  0.08 sec
2023-03-30 02:07:52,500 		1584 of 10000 with 99.31% 	 Time used:  0.08 sec
2023-03-30 02:07:52,581 		1608 of 10000 with 99.32% 	 Time used:  0.08 sec
2023-03-30 02:07:52,653 		1632 of 10000 with 99.33% 	 Time used:  0.07 sec
2023-03-30 02:07:52,739 		1656 of 10000 with 99.28% 	 Time used:  0.09 sec
2023-03-30 02:07:52,813 		1680 of 10000 with 99.29% 	 Time used:  0.07 sec
2023-03-30 02:07:52,887 		1704 of 10000 with 99.30% 	 Time used:  0.07 sec
2023-03-30 02:07:52,962 		1728 of 10000 with 99.31% 	 Time used:  0.07 sec
2023-03-30 02:07:53,036 		1752 of 10000 with 99.26% 	 Time used:  0.07 sec
2023-03-30 02:07:53,118 		1776 of 10000 with 99.27% 	 Time used:  0.08 sec
2023-03-30 02:07:53,190 		1800 of 10000 with 99.28% 	 Time used:  0.07 sec
2023-03-30 02:07:53,259 		1824 of 10000 with 99.29% 	 Time used:  0.07 sec
2023-03-30 02:07:53,342 		1848 of 10000 with 99.30% 	 Time used:  0.08 sec
2023-03-30 02:07:53,412 		1872 of 10000 with 99.31% 	 Time used:  0.07 sec
2023-03-30 02:07:53,498 		1896 of 10000 with 99.31% 	 Time used:  0.09 sec
2023-03-30 02:07:53,583 		1920 of 10000 with 99.27% 	 Time used:  0.08 sec
2023-03-30 02:07:53,665 		1944 of 10000 with 99.28% 	 Time used:  0.08 sec
2023-03-30 02:07:53,745 		1968 of 10000 with 99.29% 	 Time used:  0.08 sec
2023-03-30 02:07:53,835 		1992 of 10000 with 99.30% 	 Time used:  0.09 sec
2023-03-30 02:07:53,917 		2016 of 10000 with 99.31% 	 Time used:  0.08 sec
2023-03-30 02:07:53,993 		2040 of 10000 with 99.26% 	 Time used:  0.08 sec
2023-03-30 02:07:54,077 		2064 of 10000 with 99.27% 	 Time used:  0.08 sec
2023-03-30 02:07:54,160 		2088 of 10000 with 99.28% 	 Time used:  0.08 sec
2023-03-30 02:07:54,244 		2112 of 10000 with 99.29% 	 Time used:  0.08 sec
2023-03-30 02:07:54,326 		2136 of 10000 with 99.20% 	 Time used:  0.08 sec
2023-03-30 02:07:54,408 		2160 of 10000 with 99.21% 	 Time used:  0.08 sec
2023-03-30 02:07:54,481 		2184 of 10000 with 99.18% 	 Time used:  0.07 sec
2023-03-30 02:07:54,557 		2208 of 10000 with 99.18% 	 Time used:  0.08 sec
2023-03-30 02:07:54,637 		2232 of 10000 with 99.19% 	 Time used:  0.08 sec
2023-03-30 02:07:54,719 		2256 of 10000 with 99.20% 	 Time used:  0.08 sec
2023-03-30 02:07:54,789 		2280 of 10000 with 99.21% 	 Time used:  0.07 sec
2023-03-30 02:07:54,870 		2304 of 10000 with 99.22% 	 Time used:  0.08 sec
2023-03-30 02:07:54,953 		2328 of 10000 with 99.23% 	 Time used:  0.08 sec
2023-03-30 02:07:55,035 		2352 of 10000 with 99.23% 	 Time used:  0.08 sec
2023-03-30 02:07:55,120 		2376 of 10000 with 99.24% 	 Time used:  0.09 sec
2023-03-30 02:07:55,204 		2400 of 10000 with 99.25% 	 Time used:  0.08 sec
2023-03-30 02:07:55,277 		2424 of 10000 with 99.26% 	 Time used:  0.07 sec
2023-03-30 02:07:55,357 		2448 of 10000 with 99.26% 	 Time used:  0.08 sec
2023-03-30 02:07:55,435 		2472 of 10000 with 99.23% 	 Time used:  0.08 sec
2023-03-30 02:07:55,518 		2496 of 10000 with 99.24% 	 Time used:  0.08 sec
2023-03-30 02:07:55,591 		2520 of 10000 with 99.25% 	 Time used:  0.07 sec
2023-03-30 02:07:55,671 		2544 of 10000 with 99.25% 	 Time used:  0.08 sec
2023-03-30 02:07:55,754 		2568 of 10000 with 99.26% 	 Time used:  0.08 sec
2023-03-30 02:07:55,824 		2592 of 10000 with 99.27% 	 Time used:  0.07 sec
2023-03-30 02:07:55,912 		2616 of 10000 with 99.24% 	 Time used:  0.09 sec
2023-03-30 02:07:55,996 		2640 of 10000 with 99.24% 	 Time used:  0.08 sec
2023-03-30 02:07:56,069 		2664 of 10000 with 99.21% 	 Time used:  0.07 sec
2023-03-30 02:07:56,142 		2688 of 10000 with 99.22% 	 Time used:  0.07 sec
2023-03-30 02:07:56,257 		2712 of 10000 with 99.23% 	 Time used:  0.09 sec
2023-03-30 02:07:56,329 		2736 of 10000 with 99.23% 	 Time used:  0.07 sec
2023-03-30 02:07:56,408 		2760 of 10000 with 99.24% 	 Time used:  0.08 sec
2023-03-30 02:07:56,489 		2784 of 10000 with 99.25% 	 Time used:  0.08 sec
2023-03-30 02:07:56,583 		2808 of 10000 with 99.25% 	 Time used:  0.09 sec
2023-03-30 02:07:56,658 		2832 of 10000 with 99.26% 	 Time used:  0.07 sec
2023-03-30 02:07:56,740 		2856 of 10000 with 99.26% 	 Time used:  0.08 sec
2023-03-30 02:07:56,820 		2880 of 10000 with 99.27% 	 Time used:  0.08 sec
2023-03-30 02:07:56,903 		2904 of 10000 with 99.24% 	 Time used:  0.08 sec
2023-03-30 02:07:56,977 		2928 of 10000 with 99.25% 	 Time used:  0.07 sec
2023-03-30 02:07:57,066 		2952 of 10000 with 99.22% 	 Time used:  0.09 sec
2023-03-30 02:07:57,139 		2976 of 10000 with 99.23% 	 Time used:  0.07 sec
2023-03-30 02:07:57,222 		3000 of 10000 with 99.23% 	 Time used:  0.08 sec
2023-03-30 02:07:57,305 		3024 of 10000 with 99.24% 	 Time used:  0.08 sec
2023-03-30 02:07:57,378 		3048 of 10000 with 99.21% 	 Time used:  0.07 sec
2023-03-30 02:07:57,449 		3072 of 10000 with 99.22% 	 Time used:  0.07 sec
2023-03-30 02:07:57,528 		3096 of 10000 with 99.22% 	 Time used:  0.08 sec
2023-03-30 02:07:57,606 		3120 of 10000 with 99.23% 	 Time used:  0.08 sec
2023-03-30 02:07:57,688 		3144 of 10000 with 99.24% 	 Time used:  0.08 sec
2023-03-30 02:07:57,758 		3168 of 10000 with 99.24% 	 Time used:  0.07 sec
2023-03-30 02:07:57,827 		3192 of 10000 with 99.25% 	 Time used:  0.07 sec
2023-03-30 02:07:57,907 		3216 of 10000 with 99.25% 	 Time used:  0.08 sec
2023-03-30 02:07:57,990 		3240 of 10000 with 99.23% 	 Time used:  0.08 sec
2023-03-30 02:07:58,078 		3264 of 10000 with 99.23% 	 Time used:  0.09 sec
2023-03-30 02:07:58,150 		3288 of 10000 with 99.24% 	 Time used:  0.07 sec
2023-03-30 02:07:58,232 		3312 of 10000 with 99.25% 	 Time used:  0.08 sec
2023-03-30 02:07:58,313 		3336 of 10000 with 99.25% 	 Time used:  0.08 sec
2023-03-30 02:07:58,386 		3360 of 10000 with 99.26% 	 Time used:  0.07 sec
2023-03-30 02:07:58,469 		3384 of 10000 with 99.26% 	 Time used:  0.08 sec
2023-03-30 02:07:58,538 		3408 of 10000 with 99.27% 	 Time used:  0.07 sec
2023-03-30 02:07:58,616 		3432 of 10000 with 99.24% 	 Time used:  0.08 sec
2023-03-30 02:07:58,686 		3456 of 10000 with 99.25% 	 Time used:  0.07 sec
2023-03-30 02:07:58,767 		3480 of 10000 with 99.25% 	 Time used:  0.08 sec
2023-03-30 02:07:58,848 		3504 of 10000 with 99.26% 	 Time used:  0.08 sec
2023-03-30 02:07:58,928 		3528 of 10000 with 99.26% 	 Time used:  0.08 sec
2023-03-30 02:07:59,010 		3552 of 10000 with 99.27% 	 Time used:  0.08 sec
2023-03-30 02:07:59,093 		3576 of 10000 with 99.27% 	 Time used:  0.08 sec
2023-03-30 02:07:59,165 		3600 of 10000 with 99.28% 	 Time used:  0.07 sec
2023-03-30 02:07:59,247 		3624 of 10000 with 99.28% 	 Time used:  0.08 sec
2023-03-30 02:07:59,338 		3648 of 10000 with 99.29% 	 Time used:  0.09 sec
2023-03-30 02:07:59,416 		3672 of 10000 with 99.29% 	 Time used:  0.08 sec
2023-03-30 02:07:59,495 		3696 of 10000 with 99.30% 	 Time used:  0.08 sec
2023-03-30 02:07:59,569 		3720 of 10000 with 99.30% 	 Time used:  0.07 sec
2023-03-30 02:07:59,649 		3744 of 10000 with 99.31% 	 Time used:  0.08 sec
2023-03-30 02:07:59,719 		3768 of 10000 with 99.28% 	 Time used:  0.07 sec
2023-03-30 02:07:59,802 		3792 of 10000 with 99.29% 	 Time used:  0.08 sec
2023-03-30 02:07:59,872 		3816 of 10000 with 99.29% 	 Time used:  0.07 sec
2023-03-30 02:07:59,957 		3840 of 10000 with 99.30% 	 Time used:  0.08 sec
2023-03-30 02:08:00,027 		3864 of 10000 with 99.28% 	 Time used:  0.07 sec
2023-03-30 02:08:00,110 		3888 of 10000 with 99.25% 	 Time used:  0.08 sec
2023-03-30 02:08:00,193 		3912 of 10000 with 99.26% 	 Time used:  0.08 sec
2023-03-30 02:08:00,283 		3936 of 10000 with 99.26% 	 Time used:  0.09 sec
2023-03-30 02:08:00,367 		3960 of 10000 with 99.27% 	 Time used:  0.08 sec
2023-03-30 02:08:00,452 		3984 of 10000 with 99.27% 	 Time used:  0.08 sec
2023-03-30 02:08:00,534 		4008 of 10000 with 99.28% 	 Time used:  0.08 sec
2023-03-30 02:08:00,607 		4032 of 10000 with 99.28% 	 Time used:  0.07 sec
2023-03-30 02:08:00,688 		4056 of 10000 with 99.29% 	 Time used:  0.08 sec
2023-03-30 02:08:00,771 		4080 of 10000 with 99.26% 	 Time used:  0.08 sec
2023-03-30 02:08:00,853 		4104 of 10000 with 99.27% 	 Time used:  0.08 sec
2023-03-30 02:08:00,939 		4128 of 10000 with 99.27% 	 Time used:  0.09 sec
2023-03-30 02:08:01,009 		4152 of 10000 with 99.28% 	 Time used:  0.07 sec
2023-03-30 02:08:01,090 		4176 of 10000 with 99.26% 	 Time used:  0.08 sec
2023-03-30 02:08:01,173 		4200 of 10000 with 99.24% 	 Time used:  0.08 sec
2023-03-30 02:08:01,257 		4224 of 10000 with 99.22% 	 Time used:  0.08 sec
2023-03-30 02:08:01,340 		4248 of 10000 with 99.22% 	 Time used:  0.08 sec
2023-03-30 02:08:01,423 		4272 of 10000 with 99.23% 	 Time used:  0.08 sec
2023-03-30 02:08:01,496 		4296 of 10000 with 99.23% 	 Time used:  0.07 sec
2023-03-30 02:08:01,576 		4320 of 10000 with 99.24% 	 Time used:  0.08 sec
2023-03-30 02:08:01,658 		4344 of 10000 with 99.24% 	 Time used:  0.08 sec
2023-03-30 02:08:01,729 		4368 of 10000 with 99.24% 	 Time used:  0.07 sec
2023-03-30 02:08:01,816 		4392 of 10000 with 99.25% 	 Time used:  0.09 sec
2023-03-30 02:08:01,896 		4416 of 10000 with 99.25% 	 Time used:  0.08 sec
2023-03-30 02:08:01,979 		4440 of 10000 with 99.26% 	 Time used:  0.08 sec
2023-03-30 02:08:02,061 		4464 of 10000 with 99.26% 	 Time used:  0.08 sec
2023-03-30 02:08:02,136 		4488 of 10000 with 99.26% 	 Time used:  0.07 sec
2023-03-30 02:08:02,217 		4512 of 10000 with 99.27% 	 Time used:  0.08 sec
2023-03-30 02:08:02,301 		4536 of 10000 with 99.27% 	 Time used:  0.08 sec
2023-03-30 02:08:02,381 		4560 of 10000 with 99.28% 	 Time used:  0.08 sec
2023-03-30 02:08:02,464 		4584 of 10000 with 99.28% 	 Time used:  0.08 sec
2023-03-30 02:08:02,552 		4608 of 10000 with 99.28% 	 Time used:  0.09 sec
2023-03-30 02:08:02,643 		4632 of 10000 with 99.27% 	 Time used:  0.09 sec
2023-03-30 02:08:02,716 		4656 of 10000 with 99.27% 	 Time used:  0.07 sec
2023-03-30 02:08:02,803 		4680 of 10000 with 99.27% 	 Time used:  0.09 sec
2023-03-30 02:08:02,884 		4704 of 10000 with 99.28% 	 Time used:  0.08 sec
2023-03-30 02:08:02,965 		4728 of 10000 with 99.28% 	 Time used:  0.08 sec
2023-03-30 02:08:03,050 		4752 of 10000 with 99.26% 	 Time used:  0.08 sec
2023-03-30 02:08:03,133 		4776 of 10000 with 99.25% 	 Time used:  0.08 sec
2023-03-30 02:08:03,206 		4800 of 10000 with 99.25% 	 Time used:  0.07 sec
2023-03-30 02:08:03,289 		4824 of 10000 with 99.23% 	 Time used:  0.08 sec
2023-03-30 02:08:03,358 		4848 of 10000 with 99.24% 	 Time used:  0.07 sec
2023-03-30 02:08:03,441 		4872 of 10000 with 99.24% 	 Time used:  0.08 sec
2023-03-30 02:08:03,523 		4896 of 10000 with 99.24% 	 Time used:  0.08 sec
2023-03-30 02:08:03,609 		4920 of 10000 with 99.25% 	 Time used:  0.09 sec
2023-03-30 02:08:03,681 		4944 of 10000 with 99.23% 	 Time used:  0.07 sec
2023-03-30 02:08:03,763 		4968 of 10000 with 99.24% 	 Time used:  0.08 sec
2023-03-30 02:08:03,847 		4992 of 10000 with 99.24% 	 Time used:  0.08 sec
2023-03-30 02:08:03,919 		5016 of 10000 with 99.24% 	 Time used:  0.07 sec
2023-03-30 02:08:04,001 		5040 of 10000 with 99.25% 	 Time used:  0.08 sec
2023-03-30 02:08:04,081 		5064 of 10000 with 99.25% 	 Time used:  0.08 sec
2023-03-30 02:08:04,165 		5088 of 10000 with 99.25% 	 Time used:  0.08 sec
2023-03-30 02:08:04,250 		5112 of 10000 with 99.26% 	 Time used:  0.08 sec
2023-03-30 02:08:04,332 		5136 of 10000 with 99.26% 	 Time used:  0.08 sec
2023-03-30 02:08:04,414 		5160 of 10000 with 99.26% 	 Time used:  0.08 sec
2023-03-30 02:08:04,499 		5184 of 10000 with 99.27% 	 Time used:  0.09 sec
2023-03-30 02:08:04,580 		5208 of 10000 with 99.27% 	 Time used:  0.08 sec
2023-03-30 02:08:04,658 		5232 of 10000 with 99.27% 	 Time used:  0.08 sec
2023-03-30 02:08:04,744 		5256 of 10000 with 99.28% 	 Time used:  0.09 sec
2023-03-30 02:08:04,830 		5280 of 10000 with 99.28% 	 Time used:  0.09 sec
2023-03-30 02:08:04,912 		5304 of 10000 with 99.28% 	 Time used:  0.08 sec
2023-03-30 02:08:04,995 		5328 of 10000 with 99.29% 	 Time used:  0.08 sec
2023-03-30 02:08:05,076 		5352 of 10000 with 99.29% 	 Time used:  0.08 sec
2023-03-30 02:08:05,158 		5376 of 10000 with 99.29% 	 Time used:  0.08 sec
2023-03-30 02:08:05,231 		5400 of 10000 with 99.30% 	 Time used:  0.07 sec
2023-03-30 02:08:05,312 		5424 of 10000 with 99.30% 	 Time used:  0.08 sec
2023-03-30 02:08:05,399 		5448 of 10000 with 99.30% 	 Time used:  0.09 sec
2023-03-30 02:08:05,486 		5472 of 10000 with 99.31% 	 Time used:  0.09 sec
2023-03-30 02:08:05,565 		5496 of 10000 with 99.31% 	 Time used:  0.08 sec
2023-03-30 02:08:05,637 		5520 of 10000 with 99.31% 	 Time used:  0.07 sec
2023-03-30 02:08:05,710 		5544 of 10000 with 99.31% 	 Time used:  0.07 sec
2023-03-30 02:08:05,779 		5568 of 10000 with 99.32% 	 Time used:  0.07 sec
2023-03-30 02:08:05,861 		5592 of 10000 with 99.32% 	 Time used:  0.08 sec
2023-03-30 02:08:05,946 		5616 of 10000 with 99.32% 	 Time used:  0.08 sec
2023-03-30 02:08:06,019 		5640 of 10000 with 99.31% 	 Time used:  0.07 sec
2023-03-30 02:08:06,103 		5664 of 10000 with 99.28% 	 Time used:  0.08 sec
2023-03-30 02:08:06,188 		5688 of 10000 with 99.28% 	 Time used:  0.08 sec
2023-03-30 02:08:06,258 		5712 of 10000 with 99.28% 	 Time used:  0.07 sec
2023-03-30 02:08:06,340 		5736 of 10000 with 99.29% 	 Time used:  0.08 sec
2023-03-30 02:08:06,424 		5760 of 10000 with 99.29% 	 Time used:  0.08 sec
2023-03-30 02:08:06,506 		5784 of 10000 with 99.29% 	 Time used:  0.08 sec
2023-03-30 02:08:06,588 		5808 of 10000 with 99.29% 	 Time used:  0.08 sec
2023-03-30 02:08:06,670 		5832 of 10000 with 99.30% 	 Time used:  0.08 sec
2023-03-30 02:08:06,751 		5856 of 10000 with 99.30% 	 Time used:  0.08 sec
2023-03-30 02:08:06,833 		5880 of 10000 with 99.30% 	 Time used:  0.08 sec
2023-03-30 02:08:06,912 		5904 of 10000 with 99.31% 	 Time used:  0.08 sec
2023-03-30 02:08:06,986 		5928 of 10000 with 99.31% 	 Time used:  0.07 sec
2023-03-30 02:08:07,068 		5952 of 10000 with 99.29% 	 Time used:  0.08 sec
2023-03-30 02:08:07,153 		5976 of 10000 with 99.28% 	 Time used:  0.08 sec
2023-03-30 02:08:07,235 		6000 of 10000 with 99.28% 	 Time used:  0.08 sec
2023-03-30 02:08:07,319 		6024 of 10000 with 99.29% 	 Time used:  0.08 sec
2023-03-30 02:08:07,401 		6048 of 10000 with 99.29% 	 Time used:  0.08 sec
2023-03-30 02:08:07,485 		6072 of 10000 with 99.29% 	 Time used:  0.08 sec
2023-03-30 02:08:07,565 		6096 of 10000 with 99.29% 	 Time used:  0.08 sec
2023-03-30 02:08:07,645 		6120 of 10000 with 99.30% 	 Time used:  0.08 sec
2023-03-30 02:08:07,730 		6144 of 10000 with 99.30% 	 Time used:  0.08 sec
2023-03-30 02:08:07,813 		6168 of 10000 with 99.29% 	 Time used:  0.08 sec
2023-03-30 02:08:07,884 		6192 of 10000 with 99.29% 	 Time used:  0.07 sec
2023-03-30 02:08:07,972 		6216 of 10000 with 99.29% 	 Time used:  0.09 sec
2023-03-30 02:08:08,046 		6240 of 10000 with 99.29% 	 Time used:  0.07 sec
2023-03-30 02:08:08,122 		6264 of 10000 with 99.30% 	 Time used:  0.08 sec
2023-03-30 02:08:08,205 		6288 of 10000 with 99.30% 	 Time used:  0.08 sec
2023-03-30 02:08:08,289 		6312 of 10000 with 99.30% 	 Time used:  0.08 sec
2023-03-30 02:08:08,369 		6336 of 10000 with 99.31% 	 Time used:  0.08 sec
2023-03-30 02:08:08,440 		6360 of 10000 with 99.31% 	 Time used:  0.07 sec
2023-03-30 02:08:08,513 		6384 of 10000 with 99.31% 	 Time used:  0.07 sec
2023-03-30 02:08:08,593 		6408 of 10000 with 99.31% 	 Time used:  0.08 sec
2023-03-30 02:08:08,674 		6432 of 10000 with 99.32% 	 Time used:  0.08 sec
2023-03-30 02:08:08,748 		6456 of 10000 with 99.32% 	 Time used:  0.07 sec
2023-03-30 02:08:08,830 		6480 of 10000 with 99.32% 	 Time used:  0.08 sec
2023-03-30 02:08:08,909 		6504 of 10000 with 99.32% 	 Time used:  0.08 sec
2023-03-30 02:08:08,996 		6528 of 10000 with 99.33% 	 Time used:  0.09 sec
2023-03-30 02:08:09,080 		6552 of 10000 with 99.33% 	 Time used:  0.08 sec
2023-03-30 02:08:09,161 		6576 of 10000 with 99.30% 	 Time used:  0.08 sec
2023-03-30 02:08:09,249 		6600 of 10000 with 99.27% 	 Time used:  0.09 sec
2023-03-30 02:08:09,330 		6624 of 10000 with 99.28% 	 Time used:  0.08 sec
2023-03-30 02:08:09,414 		6648 of 10000 with 99.26% 	 Time used:  0.08 sec
2023-03-30 02:08:09,496 		6672 of 10000 with 99.27% 	 Time used:  0.08 sec
2023-03-30 02:08:09,577 		6696 of 10000 with 99.27% 	 Time used:  0.08 sec
2023-03-30 02:08:09,656 		6720 of 10000 with 99.27% 	 Time used:  0.08 sec
2023-03-30 02:08:09,740 		6744 of 10000 with 99.27% 	 Time used:  0.08 sec
2023-03-30 02:08:09,810 		6768 of 10000 with 99.28% 	 Time used:  0.07 sec
2023-03-30 02:08:09,885 		6792 of 10000 with 99.28% 	 Time used:  0.07 sec
2023-03-30 02:08:09,955 		6816 of 10000 with 99.28% 	 Time used:  0.07 sec
2023-03-30 02:08:10,037 		6840 of 10000 with 99.28% 	 Time used:  0.08 sec
2023-03-30 02:08:10,118 		6864 of 10000 with 99.29% 	 Time used:  0.08 sec
2023-03-30 02:08:10,195 		6888 of 10000 with 99.29% 	 Time used:  0.08 sec
2023-03-30 02:08:10,280 		6912 of 10000 with 99.29% 	 Time used:  0.08 sec
2023-03-30 02:08:10,359 		6936 of 10000 with 99.29% 	 Time used:  0.08 sec
2023-03-30 02:08:10,441 		6960 of 10000 with 99.30% 	 Time used:  0.08 sec
2023-03-30 02:08:10,515 		6984 of 10000 with 99.30% 	 Time used:  0.07 sec
2023-03-30 02:08:10,602 		7008 of 10000 with 99.30% 	 Time used:  0.09 sec
2023-03-30 02:08:10,693 		7032 of 10000 with 99.30% 	 Time used:  0.09 sec
2023-03-30 02:08:10,765 		7056 of 10000 with 99.31% 	 Time used:  0.07 sec
2023-03-30 02:08:10,846 		7080 of 10000 with 99.31% 	 Time used:  0.08 sec
2023-03-30 02:08:10,930 		7104 of 10000 with 99.31% 	 Time used:  0.08 sec
2023-03-30 02:08:11,008 		7128 of 10000 with 99.31% 	 Time used:  0.08 sec
2023-03-30 02:08:11,082 		7152 of 10000 with 99.31% 	 Time used:  0.07 sec
2023-03-30 02:08:11,165 		7176 of 10000 with 99.32% 	 Time used:  0.08 sec
2023-03-30 02:08:11,236 		7200 of 10000 with 99.32% 	 Time used:  0.07 sec
2023-03-30 02:08:11,306 		7224 of 10000 with 99.32% 	 Time used:  0.07 sec
2023-03-30 02:08:11,392 		7248 of 10000 with 99.32% 	 Time used:  0.09 sec
2023-03-30 02:08:11,462 		7272 of 10000 with 99.33% 	 Time used:  0.07 sec
2023-03-30 02:08:11,549 		7296 of 10000 with 99.33% 	 Time used:  0.09 sec
2023-03-30 02:08:11,632 		7320 of 10000 with 99.33% 	 Time used:  0.08 sec
2023-03-30 02:08:11,715 		7344 of 10000 with 99.33% 	 Time used:  0.08 sec
2023-03-30 02:08:11,788 		7368 of 10000 with 99.33% 	 Time used:  0.07 sec
2023-03-30 02:08:11,870 		7392 of 10000 with 99.34% 	 Time used:  0.08 sec
2023-03-30 02:08:11,947 		7416 of 10000 with 99.34% 	 Time used:  0.08 sec
2023-03-30 02:08:12,030 		7440 of 10000 with 99.34% 	 Time used:  0.08 sec
2023-03-30 02:08:12,100 		7464 of 10000 with 99.34% 	 Time used:  0.07 sec
2023-03-30 02:08:12,186 		7488 of 10000 with 99.35% 	 Time used:  0.09 sec
2023-03-30 02:08:12,258 		7512 of 10000 with 99.35% 	 Time used:  0.07 sec
2023-03-30 02:08:12,342 		7536 of 10000 with 99.35% 	 Time used:  0.08 sec
2023-03-30 02:08:12,424 		7560 of 10000 with 99.35% 	 Time used:  0.08 sec
2023-03-30 02:08:12,495 		7584 of 10000 with 99.35% 	 Time used:  0.07 sec
2023-03-30 02:08:12,578 		7608 of 10000 with 99.36% 	 Time used:  0.08 sec
2023-03-30 02:08:12,648 		7632 of 10000 with 99.36% 	 Time used:  0.07 sec
2023-03-30 02:08:12,723 		7656 of 10000 with 99.36% 	 Time used:  0.07 sec
2023-03-30 02:08:12,806 		7680 of 10000 with 99.36% 	 Time used:  0.08 sec
2023-03-30 02:08:12,887 		7704 of 10000 with 99.36% 	 Time used:  0.08 sec
2023-03-30 02:08:12,971 		7728 of 10000 with 99.37% 	 Time used:  0.08 sec
2023-03-30 02:08:13,050 		7752 of 10000 with 99.37% 	 Time used:  0.08 sec
2023-03-30 02:08:13,130 		7776 of 10000 with 99.37% 	 Time used:  0.08 sec
2023-03-30 02:08:13,211 		7800 of 10000 with 99.37% 	 Time used:  0.08 sec
2023-03-30 02:08:13,293 		7824 of 10000 with 99.37% 	 Time used:  0.08 sec
2023-03-30 02:08:13,374 		7848 of 10000 with 99.38% 	 Time used:  0.08 sec
2023-03-30 02:08:13,444 		7872 of 10000 with 99.38% 	 Time used:  0.07 sec
2023-03-30 02:08:13,531 		7896 of 10000 with 99.38% 	 Time used:  0.09 sec
2023-03-30 02:08:13,605 		7920 of 10000 with 99.38% 	 Time used:  0.07 sec
2023-03-30 02:08:13,685 		7944 of 10000 with 99.37% 	 Time used:  0.08 sec
2023-03-30 02:08:13,766 		7968 of 10000 with 99.37% 	 Time used:  0.08 sec
2023-03-30 02:08:13,853 		7992 of 10000 with 99.37% 	 Time used:  0.09 sec
2023-03-30 02:08:13,940 		8016 of 10000 with 99.38% 	 Time used:  0.09 sec
2023-03-30 02:08:14,022 		8040 of 10000 with 99.38% 	 Time used:  0.08 sec
2023-03-30 02:08:14,091 		8064 of 10000 with 99.38% 	 Time used:  0.07 sec
2023-03-30 02:08:14,173 		8088 of 10000 with 99.38% 	 Time used:  0.08 sec
2023-03-30 02:08:14,255 		8112 of 10000 with 99.38% 	 Time used:  0.08 sec
2023-03-30 02:08:14,336 		8136 of 10000 with 99.39% 	 Time used:  0.08 sec
2023-03-30 02:08:14,406 		8160 of 10000 with 99.39% 	 Time used:  0.07 sec
2023-03-30 02:08:14,485 		8184 of 10000 with 99.39% 	 Time used:  0.08 sec
2023-03-30 02:08:14,567 		8208 of 10000 with 99.39% 	 Time used:  0.08 sec
2023-03-30 02:08:14,646 		8232 of 10000 with 99.39% 	 Time used:  0.08 sec
2023-03-30 02:08:14,726 		8256 of 10000 with 99.39% 	 Time used:  0.08 sec
2023-03-30 02:08:14,802 		8280 of 10000 with 99.40% 	 Time used:  0.08 sec
2023-03-30 02:08:14,884 		8304 of 10000 with 99.40% 	 Time used:  0.08 sec
2023-03-30 02:08:14,967 		8328 of 10000 with 99.38% 	 Time used:  0.08 sec
2023-03-30 02:08:15,054 		8352 of 10000 with 99.38% 	 Time used:  0.09 sec
2023-03-30 02:08:15,139 		8376 of 10000 with 99.38% 	 Time used:  0.08 sec
2023-03-30 02:08:15,220 		8400 of 10000 with 99.38% 	 Time used:  0.08 sec
2023-03-30 02:08:15,306 		8424 of 10000 with 99.37% 	 Time used:  0.09 sec
2023-03-30 02:08:15,387 		8448 of 10000 with 99.37% 	 Time used:  0.08 sec
2023-03-30 02:08:15,468 		8472 of 10000 with 99.37% 	 Time used:  0.08 sec
2023-03-30 02:08:15,548 		8496 of 10000 with 99.38% 	 Time used:  0.08 sec
2023-03-30 02:08:15,627 		8520 of 10000 with 99.38% 	 Time used:  0.08 sec
2023-03-30 02:08:15,707 		8544 of 10000 with 99.38% 	 Time used:  0.08 sec
2023-03-30 02:08:15,796 		8568 of 10000 with 99.38% 	 Time used:  0.09 sec
2023-03-30 02:08:15,884 		8592 of 10000 with 99.38% 	 Time used:  0.09 sec
2023-03-30 02:08:15,958 		8616 of 10000 with 99.38% 	 Time used:  0.07 sec
2023-03-30 02:08:16,042 		8640 of 10000 with 99.39% 	 Time used:  0.08 sec
2023-03-30 02:08:16,123 		8664 of 10000 with 99.39% 	 Time used:  0.08 sec
2023-03-30 02:08:16,205 		8688 of 10000 with 99.39% 	 Time used:  0.08 sec
2023-03-30 02:08:16,275 		8712 of 10000 with 99.39% 	 Time used:  0.07 sec
2023-03-30 02:08:16,363 		8736 of 10000 with 99.39% 	 Time used:  0.09 sec
2023-03-30 02:08:16,436 		8760 of 10000 with 99.39% 	 Time used:  0.07 sec
2023-03-30 02:08:16,519 		8784 of 10000 with 99.40% 	 Time used:  0.08 sec
2023-03-30 02:08:16,598 		8808 of 10000 with 99.40% 	 Time used:  0.08 sec
2023-03-30 02:08:16,690 		8832 of 10000 with 99.40% 	 Time used:  0.09 sec
2023-03-30 02:08:16,771 		8856 of 10000 with 99.40% 	 Time used:  0.08 sec
2023-03-30 02:08:16,853 		8880 of 10000 with 99.40% 	 Time used:  0.08 sec
2023-03-30 02:08:16,927 		8904 of 10000 with 99.40% 	 Time used:  0.07 sec
2023-03-30 02:08:17,009 		8928 of 10000 with 99.41% 	 Time used:  0.08 sec
2023-03-30 02:08:17,090 		8952 of 10000 with 99.41% 	 Time used:  0.08 sec
2023-03-30 02:08:17,174 		8976 of 10000 with 99.41% 	 Time used:  0.08 sec
2023-03-30 02:08:17,250 		9000 of 10000 with 99.41% 	 Time used:  0.08 sec
2023-03-30 02:08:17,330 		9024 of 10000 with 99.41% 	 Time used:  0.08 sec
2023-03-30 02:08:17,410 		9048 of 10000 with 99.41% 	 Time used:  0.08 sec
2023-03-30 02:08:17,490 		9072 of 10000 with 99.42% 	 Time used:  0.08 sec
2023-03-30 02:08:17,573 		9096 of 10000 with 99.42% 	 Time used:  0.08 sec
2023-03-30 02:08:17,661 		9120 of 10000 with 99.42% 	 Time used:  0.09 sec
2023-03-30 02:08:17,744 		9144 of 10000 with 99.42% 	 Time used:  0.08 sec
2023-03-30 02:08:17,832 		9168 of 10000 with 99.42% 	 Time used:  0.09 sec
2023-03-30 02:08:17,910 		9192 of 10000 with 99.42% 	 Time used:  0.08 sec
2023-03-30 02:08:17,982 		9216 of 10000 with 99.42% 	 Time used:  0.07 sec
2023-03-30 02:08:18,067 		9240 of 10000 with 99.43% 	 Time used:  0.08 sec
2023-03-30 02:08:18,150 		9264 of 10000 with 99.43% 	 Time used:  0.08 sec
2023-03-30 02:08:18,240 		9288 of 10000 with 99.43% 	 Time used:  0.09 sec
2023-03-30 02:08:18,322 		9312 of 10000 with 99.43% 	 Time used:  0.08 sec
2023-03-30 02:08:18,402 		9336 of 10000 with 99.43% 	 Time used:  0.08 sec
2023-03-30 02:08:18,483 		9360 of 10000 with 99.43% 	 Time used:  0.08 sec
2023-03-30 02:08:18,552 		9384 of 10000 with 99.44% 	 Time used:  0.07 sec
2023-03-30 02:08:18,623 		9408 of 10000 with 99.44% 	 Time used:  0.07 sec
2023-03-30 02:08:18,704 		9432 of 10000 with 99.44% 	 Time used:  0.08 sec
2023-03-30 02:08:18,786 		9456 of 10000 with 99.44% 	 Time used:  0.08 sec
2023-03-30 02:08:18,866 		9480 of 10000 with 99.44% 	 Time used:  0.08 sec
2023-03-30 02:08:18,954 		9504 of 10000 with 99.44% 	 Time used:  0.09 sec
2023-03-30 02:08:19,030 		9528 of 10000 with 99.43% 	 Time used:  0.08 sec
2023-03-30 02:08:19,112 		9552 of 10000 with 99.43% 	 Time used:  0.08 sec
2023-03-30 02:08:19,194 		9576 of 10000 with 99.44% 	 Time used:  0.08 sec
2023-03-30 02:08:19,264 		9600 of 10000 with 99.44% 	 Time used:  0.07 sec
2023-03-30 02:08:19,345 		9624 of 10000 with 99.44% 	 Time used:  0.08 sec
2023-03-30 02:08:19,425 		9648 of 10000 with 99.43% 	 Time used:  0.08 sec
2023-03-30 02:08:19,507 		9672 of 10000 with 99.42% 	 Time used:  0.08 sec
2023-03-30 02:08:19,589 		9696 of 10000 with 99.41% 	 Time used:  0.08 sec
2023-03-30 02:08:19,672 		9720 of 10000 with 99.41% 	 Time used:  0.08 sec
2023-03-30 02:08:19,755 		9744 of 10000 with 99.40% 	 Time used:  0.08 sec
2023-03-30 02:08:19,838 		9768 of 10000 with 99.41% 	 Time used:  0.08 sec
2023-03-30 02:08:19,922 		9792 of 10000 with 99.41% 	 Time used:  0.08 sec
2023-03-30 02:08:20,003 		9816 of 10000 with 99.41% 	 Time used:  0.08 sec
2023-03-30 02:08:20,073 		9840 of 10000 with 99.41% 	 Time used:  0.07 sec
2023-03-30 02:08:20,155 		9864 of 10000 with 99.41% 	 Time used:  0.08 sec
2023-03-30 02:08:20,239 		9888 of 10000 with 99.41% 	 Time used:  0.08 sec
2023-03-30 02:08:20,326 		9912 of 10000 with 99.41% 	 Time used:  0.09 sec
2023-03-30 02:08:20,413 		9936 of 10000 with 99.42% 	 Time used:  0.09 sec
2023-03-30 02:08:20,499 		9960 of 10000 with 99.42% 	 Time used:  0.09 sec
2023-03-30 02:08:20,582 		9984 of 10000 with 99.42% 	 Time used:  0.08 sec
2023-03-30 02:08:20,643 		10000 of 10000 with 99.42% 	 Time used:  0.06 sec
2023-03-30 02:08:20,643 
2023-03-30 02:08:20,649 			Learning rate: weights:   1.000e-05    
2023-03-30 02:08:20,649 			Last test performance: 99.42%
2023-03-30 02:08:20,649 ----------------
2023-03-30 02:08:22,644   73  =>  0    		Training 486 pattern with 100.00% 	Forward time: 	 1.68 sec
2023-03-30 02:08:22,644 			Loss:    1.844e-03    			Backward time: 	 0.30 sec 
2023-03-30 02:08:22,645 ADAM: Layer 0 -> dw_min:1.0000e+00  dw_max:1.0000e+00 lr:1.0000e-05
2023-03-30 02:08:22,645 ADAM: Layer 1 -> dw_min:9.9999e-01  dw_max:1.0000e+00 lr:1.0000e-05
2023-03-30 02:08:22,645 ADAM: Layer 2 -> dw_min:9.9999e-01  dw_max:1.0000e+00 lr:1.0000e-05
2023-03-30 02:08:22,645 ADAM: Layer 3 -> dw_min:9.9999e-01  dw_max:1.0000e+00 lr:1.0000e-05
2023-03-30 02:08:22,664 			Learning rate: weights:   1.000e-05    
2023-03-30 02:08:22,664 			Last test performance: 99.42%
2023-03-30 02:08:22,664 ----------------
2023-03-30 02:08:24,632   73  =>  1    		Training 486 pattern with 99.79% 	Forward time: 	 1.66 sec
2023-03-30 02:08:24,632 			Loss:    1.390e-02    			Backward time: 	 0.30 sec 
2023-03-30 02:08:24,633 ADAM: Layer 0 -> dw_min:1.0000e+00  dw_max:1.0000e+00 lr:1.0000e-05
2023-03-30 02:08:24,633 ADAM: Layer 1 -> dw_min:9.9999e-01  dw_max:1.0000e+00 lr:1.0000e-05
2023-03-30 02:08:24,633 ADAM: Layer 2 -> dw_min:9.9999e-01  dw_max:1.0000e+00 lr:1.0000e-05
2023-03-30 02:08:24,633 ADAM: Layer 3 -> dw_min:1.0000e+00  dw_max:1.0000e+00 lr:1.0000e-05
2023-03-30 02:08:24,694 			Learning rate: weights:   1.000e-05    
2023-03-30 02:08:24,695 			Last test performance: 99.42%
2023-03-30 02:08:24,695 ----------------
2023-03-30 02:08:26,680   73  =>  2    		Training 486 pattern with 100.00% 	Forward time: 	 1.67 sec
2023-03-30 02:08:26,680 			Loss:    9.304e-04    			Backward time: 	 0.30 sec 
2023-03-30 02:08:26,680 ADAM: Layer 0 -> dw_min:1.0000e+00  dw_max:1.0000e+00 lr:1.0000e-05
2023-03-30 02:08:26,680 ADAM: Layer 1 -> dw_min:9.9999e-01  dw_max:1.0000e+00 lr:1.0000e-05
2023-03-30 02:08:26,681 ADAM: Layer 2 -> dw_min:9.9999e-01  dw_max:1.0000e+00 lr:1.0000e-05
2023-03-30 02:08:26,681 ADAM: Layer 3 -> dw_min:1.0000e+00  dw_max:1.0000e+00 lr:1.0000e-05
2023-03-30 02:08:26,701 			Learning rate: weights:   1.000e-05    
2023-03-30 02:08:26,701 			Last test performance: 99.42%
2023-03-30 02:08:26,701 ----------------
2023-03-30 02:08:28,688   73  =>  3    		Training 486 pattern with 100.00% 	Forward time: 	 1.68 sec
2023-03-30 02:08:28,688 			Loss:    7.752e-04    			Backward time: 	 0.30 sec 
2023-03-30 02:08:28,688 ADAM: Layer 0 -> dw_min:1.0000e+00  dw_max:1.0000e+00 lr:1.0000e-05
2023-03-30 02:08:28,688 ADAM: Layer 1 -> dw_min:9.9999e-01  dw_max:1.0000e+00 lr:1.0000e-05
2023-03-30 02:08:28,688 ADAM: Layer 2 -> dw_min:9.9999e-01  dw_max:1.0000e+00 lr:1.0000e-05
2023-03-30 02:08:28,689 ADAM: Layer 3 -> dw_min:1.0000e+00  dw_max:1.0000e+00 lr:1.0000e-05
2023-03-30 02:08:28,748 			Learning rate: weights:   1.000e-05    
2023-03-30 02:08:28,748 			Last test performance: 99.42%
2023-03-30 02:08:28,748 ----------------
2023-03-30 02:08:30,739   73  =>  4    		Training 486 pattern with 100.00% 	Forward time: 	 1.68 sec
2023-03-30 02:08:30,739 			Loss:    2.592e-04    			Backward time: 	 0.30 sec 
2023-03-30 02:08:30,739 ADAM: Layer 0 -> dw_min:1.0000e+00  dw_max:1.0000e+00 lr:1.0000e-05
2023-03-30 02:08:30,739 ADAM: Layer 1 -> dw_min:9.9999e-01  dw_max:1.0000e+00 lr:1.0000e-05
2023-03-30 02:08:30,739 ADAM: Layer 2 -> dw_min:9.9999e-01  dw_max:1.0000e+00 lr:1.0000e-05
2023-03-30 02:08:30,739 ADAM: Layer 3 -> dw_min:1.0000e+00  dw_max:1.0000e+00 lr:1.0000e-05
2023-03-30 02:08:30,854 			Learning rate: weights:   1.000e-05    
2023-03-30 02:08:30,854 			Last test performance: 99.42%
2023-03-30 02:08:30,854 ----------------
2023-03-30 02:08:32,830   73  =>  5    		Training 486 pattern with 100.00% 	Forward time: 	 1.67 sec
2023-03-30 02:08:32,830 			Loss:    1.340e-03    			Backward time: 	 0.30 sec 
2023-03-30 02:08:32,830 ADAM: Layer 0 -> dw_min:1.0000e+00  dw_max:1.0000e+00 lr:1.0000e-05
2023-03-30 02:08:32,830 ADAM: Layer 1 -> dw_min:9.9999e-01  dw_max:1.0000e+00 lr:1.0000e-05
2023-03-30 02:08:32,830 ADAM: Layer 2 -> dw_min:9.9999e-01  dw_max:1.0000e+00 lr:1.0000e-05
2023-03-30 02:08:32,830 ADAM: Layer 3 -> dw_min:1.0000e+00  dw_max:1.0000e+00 lr:1.0000e-05
2023-03-30 02:08:32,890 			Learning rate: weights:   1.000e-05    
2023-03-30 02:08:32,890 			Last test performance: 99.42%
2023-03-30 02:08:32,890 ----------------
2023-03-30 02:08:34,825   73  =>  6    		Training 486 pattern with 100.00% 	Forward time: 	 1.63 sec
2023-03-30 02:08:34,825 			Loss:    2.925e-04    			Backward time: 	 0.30 sec 
2023-03-30 02:08:34,825 ADAM: Layer 0 -> dw_min:1.0000e+00  dw_max:1.0000e+00 lr:1.0000e-05
2023-03-30 02:08:34,825 ADAM: Layer 1 -> dw_min:9.9999e-01  dw_max:1.0000e+00 lr:1.0000e-05
2023-03-30 02:08:34,826 ADAM: Layer 2 -> dw_min:9.9999e-01  dw_max:1.0000e+00 lr:1.0000e-05
2023-03-30 02:08:34,826 ADAM: Layer 3 -> dw_min:1.0000e+00  dw_max:1.0000e+00 lr:1.0000e-05
2023-03-30 02:08:34,903 			Learning rate: weights:   1.000e-05    
2023-03-30 02:08:34,903 			Last test performance: 99.42%
2023-03-30 02:08:34,903 ----------------
2023-03-30 02:08:36,931   73  =>  7    		Training 486 pattern with 99.58% 	Forward time: 	 1.72 sec
2023-03-30 02:08:36,931 			Loss:    1.728e-02    			Backward time: 	 0.30 sec 
2023-03-30 02:08:36,932 ADAM: Layer 0 -> dw_min:1.0000e+00  dw_max:1.0000e+00 lr:1.0000e-05
2023-03-30 02:08:36,932 ADAM: Layer 1 -> dw_min:9.9999e-01  dw_max:1.0000e+00 lr:1.0000e-05
2023-03-30 02:08:36,932 ADAM: Layer 2 -> dw_min:9.9999e-01  dw_max:1.0000e+00 lr:1.0000e-05
2023-03-30 02:08:36,932 ADAM: Layer 3 -> dw_min:1.0000e+00  dw_max:1.0000e+00 lr:1.0000e-05
2023-03-30 02:08:36,951 			Learning rate: weights:   1.000e-05    
2023-03-30 02:08:36,951 			Last test performance: 99.42%
2023-03-30 02:08:36,951 ----------------
2023-03-30 02:08:38,953   73  =>  8    		Training 486 pattern with 100.00% 	Forward time: 	 1.69 sec
2023-03-30 02:08:38,953 			Loss:    2.117e-04    			Backward time: 	 0.30 sec 
2023-03-30 02:08:38,954 ADAM: Layer 0 -> dw_min:1.0000e+00  dw_max:1.0000e+00 lr:1.0000e-05
2023-03-30 02:08:38,954 ADAM: Layer 1 -> dw_min:9.9999e-01  dw_max:1.0000e+00 lr:1.0000e-05
2023-03-30 02:08:38,954 ADAM: Layer 2 -> dw_min:9.9999e-01  dw_max:1.0000e+00 lr:1.0000e-05
2023-03-30 02:08:38,954 ADAM: Layer 3 -> dw_min:1.0000e+00  dw_max:1.0000e+00 lr:1.0000e-05
2023-03-30 02:08:39,015 			Learning rate: weights:   1.000e-05    
2023-03-30 02:08:39,015 			Last test performance: 99.42%
2023-03-30 02:08:39,015 ----------------
2023-03-30 02:08:41,010   73  =>  9    		Training 486 pattern with 99.38% 	Forward time: 	 1.69 sec
2023-03-30 02:08:41,010 			Loss:    9.124e-03    			Backward time: 	 0.30 sec 
2023-03-30 02:08:41,011 ADAM: Layer 0 -> dw_min:1.0000e+00  dw_max:1.0000e+00 lr:1.0000e-05
2023-03-30 02:08:41,011 ADAM: Layer 1 -> dw_min:9.9999e-01  dw_max:1.0000e+00 lr:1.0000e-05
2023-03-30 02:08:41,011 ADAM: Layer 2 -> dw_min:9.9998e-01  dw_max:1.0000e+00 lr:1.0000e-05
2023-03-30 02:08:41,011 ADAM: Layer 3 -> dw_min:9.9999e-01  dw_max:1.0000e+00 lr:1.0000e-05
2023-03-30 02:08:41,069 			Learning rate: weights:   1.000e-05    
2023-03-30 02:08:41,069 			Last test performance: 99.42%
2023-03-30 02:08:41,070 ----------------
2023-03-30 02:08:43,051   73  =>  10   		Training 486 pattern with 99.79% 	Forward time: 	 1.67 sec
2023-03-30 02:08:43,051 			Loss:    4.003e-03    			Backward time: 	 0.30 sec 
2023-03-30 02:08:43,051 ADAM: Layer 0 -> dw_min:1.0000e+00  dw_max:1.0000e+00 lr:1.0000e-05
2023-03-30 02:08:43,051 ADAM: Layer 1 -> dw_min:9.9999e-01  dw_max:1.0000e+00 lr:1.0000e-05
2023-03-30 02:08:43,052 ADAM: Layer 2 -> dw_min:9.9998e-01  dw_max:1.0000e+00 lr:1.0000e-05
2023-03-30 02:08:43,052 ADAM: Layer 3 -> dw_min:9.9999e-01  dw_max:1.0000e+00 lr:1.0000e-05
2023-03-30 02:08:43,110 			Learning rate: weights:   1.000e-05    
2023-03-30 02:08:43,110 			Last test performance: 99.42%
2023-03-30 02:08:43,110 ----------------
2023-03-30 02:08:45,115   73  =>  11   		Training 486 pattern with 99.79% 	Forward time: 	 1.69 sec
2023-03-30 02:08:45,115 			Loss:    3.993e-03    			Backward time: 	 0.30 sec 
2023-03-30 02:08:45,115 ADAM: Layer 0 -> dw_min:1.0000e+00  dw_max:1.0000e+00 lr:1.0000e-05
2023-03-30 02:08:45,115 ADAM: Layer 1 -> dw_min:9.9999e-01  dw_max:1.0000e+00 lr:1.0000e-05
2023-03-30 02:08:45,116 ADAM: Layer 2 -> dw_min:9.9999e-01  dw_max:1.0000e+00 lr:1.0000e-05
2023-03-30 02:08:45,116 ADAM: Layer 3 -> dw_min:9.9999e-01  dw_max:1.0000e+00 lr:1.0000e-05
2023-03-30 02:08:45,160 			Learning rate: weights:   1.000e-05    
2023-03-30 02:08:45,160 			Last test performance: 99.42%
2023-03-30 02:08:45,160 ----------------
2023-03-30 02:08:47,140   73  =>  12   		Training 486 pattern with 100.00% 	Forward time: 	 1.67 sec
2023-03-30 02:08:47,140 			Loss:    5.855e-04    			Backward time: 	 0.30 sec 
2023-03-30 02:08:47,140 ADAM: Layer 0 -> dw_min:1.0000e+00  dw_max:1.0000e+00 lr:1.0000e-05
2023-03-30 02:08:47,140 ADAM: Layer 1 -> dw_min:9.9999e-01  dw_max:1.0000e+00 lr:1.0000e-05
2023-03-30 02:08:47,140 ADAM: Layer 2 -> dw_min:9.9999e-01  dw_max:1.0000e+00 lr:1.0000e-05
2023-03-30 02:08:47,140 ADAM: Layer 3 -> dw_min:9.9999e-01  dw_max:1.0000e+00 lr:1.0000e-05
2023-03-30 02:08:47,198 			Learning rate: weights:   1.000e-05    
2023-03-30 02:08:47,198 			Last test performance: 99.42%
2023-03-30 02:08:47,198 ----------------
2023-03-30 02:08:49,227   73  =>  13   		Training 486 pattern with 99.79% 	Forward time: 	 1.72 sec
2023-03-30 02:08:49,227 			Loss:    3.827e-03    			Backward time: 	 0.30 sec 
2023-03-30 02:08:49,228 ADAM: Layer 0 -> dw_min:1.0000e+00  dw_max:1.0000e+00 lr:1.0000e-05
2023-03-30 02:08:49,228 ADAM: Layer 1 -> dw_min:9.9999e-01  dw_max:1.0000e+00 lr:1.0000e-05
2023-03-30 02:08:49,229 ADAM: Layer 2 -> dw_min:9.9999e-01  dw_max:1.0000e+00 lr:1.0000e-05
2023-03-30 02:08:49,229 ADAM: Layer 3 -> dw_min:9.9999e-01  dw_max:1.0000e+00 lr:1.0000e-05
2023-03-30 02:08:49,306 			Learning rate: weights:   1.000e-05    
2023-03-30 02:08:49,306 			Last test performance: 99.42%
2023-03-30 02:08:49,306 ----------------
2023-03-30 02:08:51,268   73  =>  14   		Training 486 pattern with 100.00% 	Forward time: 	 1.65 sec
2023-03-30 02:08:51,268 			Loss:    2.877e-04    			Backward time: 	 0.30 sec 
2023-03-30 02:08:51,268 ADAM: Layer 0 -> dw_min:1.0000e+00  dw_max:1.0000e+00 lr:1.0000e-05
2023-03-30 02:08:51,268 ADAM: Layer 1 -> dw_min:9.9999e-01  dw_max:1.0000e+00 lr:1.0000e-05
2023-03-30 02:08:51,269 ADAM: Layer 2 -> dw_min:9.9999e-01  dw_max:1.0000e+00 lr:1.0000e-05
2023-03-30 02:08:51,269 ADAM: Layer 3 -> dw_min:9.9999e-01  dw_max:1.0000e+00 lr:1.0000e-05
2023-03-30 02:08:51,329 			Learning rate: weights:   1.000e-05    
2023-03-30 02:08:51,329 			Last test performance: 99.42%
2023-03-30 02:08:51,329 ----------------
2023-03-30 02:08:53,297   73  =>  15   		Training 486 pattern with 99.79% 	Forward time: 	 1.66 sec
2023-03-30 02:08:53,297 			Loss:    7.281e-03    			Backward time: 	 0.30 sec 
2023-03-30 02:08:53,298 ADAM: Layer 0 -> dw_min:1.0000e+00  dw_max:1.0000e+00 lr:1.0000e-05
2023-03-30 02:08:53,298 ADAM: Layer 1 -> dw_min:9.9999e-01  dw_max:1.0000e+00 lr:1.0000e-05
2023-03-30 02:08:53,298 ADAM: Layer 2 -> dw_min:9.9999e-01  dw_max:1.0000e+00 lr:1.0000e-05
2023-03-30 02:08:53,298 ADAM: Layer 3 -> dw_min:9.9999e-01  dw_max:1.0000e+00 lr:1.0000e-05
2023-03-30 02:08:53,317 			Learning rate: weights:   1.000e-05    
2023-03-30 02:08:53,317 			Last test performance: 99.42%
2023-03-30 02:08:53,317 ----------------
2023-03-30 02:08:55,288   73  =>  16   		Training 486 pattern with 99.79% 	Forward time: 	 1.66 sec
2023-03-30 02:08:55,288 			Loss:    2.111e-03    			Backward time: 	 0.30 sec 
2023-03-30 02:08:55,289 ADAM: Layer 0 -> dw_min:1.0000e+00  dw_max:1.0000e+00 lr:1.0000e-05
2023-03-30 02:08:55,289 ADAM: Layer 1 -> dw_min:9.9999e-01  dw_max:1.0000e+00 lr:1.0000e-05
2023-03-30 02:08:55,289 ADAM: Layer 2 -> dw_min:9.9998e-01  dw_max:1.0000e+00 lr:1.0000e-05
2023-03-30 02:08:55,289 ADAM: Layer 3 -> dw_min:1.0000e+00  dw_max:1.0000e+00 lr:1.0000e-05
2023-03-30 02:08:55,308 			Learning rate: weights:   1.000e-05    
2023-03-30 02:08:55,308 			Last test performance: 99.42%
2023-03-30 02:08:55,308 ----------------
2023-03-30 02:08:57,257   73  =>  17   		Training 486 pattern with 100.00% 	Forward time: 	 1.64 sec
2023-03-30 02:08:57,258 			Loss:    4.549e-04    			Backward time: 	 0.30 sec 
2023-03-30 02:08:57,258 ADAM: Layer 0 -> dw_min:1.0000e+00  dw_max:1.0000e+00 lr:1.0000e-05
2023-03-30 02:08:57,258 ADAM: Layer 1 -> dw_min:9.9999e-01  dw_max:1.0000e+00 lr:1.0000e-05
2023-03-30 02:08:57,258 ADAM: Layer 2 -> dw_min:9.9999e-01  dw_max:1.0000e+00 lr:1.0000e-05
2023-03-30 02:08:57,258 ADAM: Layer 3 -> dw_min:1.0000e+00  dw_max:1.0000e+00 lr:1.0000e-05
2023-03-30 02:08:57,278 			Learning rate: weights:   1.000e-05    
2023-03-30 02:08:57,278 			Last test performance: 99.42%
2023-03-30 02:08:57,278 ----------------
2023-03-30 02:08:59,277   73  =>  18   		Training 486 pattern with 100.00% 	Forward time: 	 1.69 sec
2023-03-30 02:08:59,277 			Loss:    1.094e-03    			Backward time: 	 0.30 sec 
2023-03-30 02:08:59,277 ADAM: Layer 0 -> dw_min:1.0000e+00  dw_max:1.0000e+00 lr:1.0000e-05
2023-03-30 02:08:59,277 ADAM: Layer 1 -> dw_min:9.9999e-01  dw_max:1.0000e+00 lr:1.0000e-05
2023-03-30 02:08:59,277 ADAM: Layer 2 -> dw_min:9.9999e-01  dw_max:1.0000e+00 lr:1.0000e-05
2023-03-30 02:08:59,277 ADAM: Layer 3 -> dw_min:1.0000e+00  dw_max:1.0000e+00 lr:1.0000e-05
2023-03-30 02:08:59,336 			Learning rate: weights:   1.000e-05    
2023-03-30 02:08:59,336 			Last test performance: 99.42%
2023-03-30 02:08:59,336 ----------------
2023-03-30 02:09:01,294   73  =>  19   		Training 486 pattern with 99.79% 	Forward time: 	 1.64 sec
2023-03-30 02:09:01,294 			Loss:    1.145e-02    			Backward time: 	 0.30 sec 
2023-03-30 02:09:01,294 ADAM: Layer 0 -> dw_min:1.0000e+00  dw_max:1.0000e+00 lr:1.0000e-05
2023-03-30 02:09:01,294 ADAM: Layer 1 -> dw_min:9.9999e-01  dw_max:1.0000e+00 lr:1.0000e-05
2023-03-30 02:09:01,295 ADAM: Layer 2 -> dw_min:9.9999e-01  dw_max:1.0000e+00 lr:1.0000e-05
2023-03-30 02:09:01,295 ADAM: Layer 3 -> dw_min:1.0000e+00  dw_max:1.0000e+00 lr:1.0000e-05
2023-03-30 02:09:01,355 			Learning rate: weights:   1.000e-05    
2023-03-30 02:09:01,355 			Last test performance: 99.42%
2023-03-30 02:09:01,355 ----------------
2023-03-30 02:09:03,361   73  =>  20   		Training 486 pattern with 99.79% 	Forward time: 	 1.70 sec
2023-03-30 02:09:03,361 			Loss:    9.844e-03    			Backward time: 	 0.30 sec 
2023-03-30 02:09:03,361 ADAM: Layer 0 -> dw_min:1.0000e+00  dw_max:1.0000e+00 lr:1.0000e-05
2023-03-30 02:09:03,361 ADAM: Layer 1 -> dw_min:9.9999e-01  dw_max:1.0000e+00 lr:1.0000e-05
2023-03-30 02:09:03,362 ADAM: Layer 2 -> dw_min:9.9999e-01  dw_max:1.0000e+00 lr:1.0000e-05
2023-03-30 02:09:03,362 ADAM: Layer 3 -> dw_min:1.0000e+00  dw_max:1.0000e+00 lr:1.0000e-05
2023-03-30 02:09:03,476 			Learning rate: weights:   1.000e-05    
2023-03-30 02:09:03,476 			Last test performance: 99.42%
2023-03-30 02:09:03,476 ----------------
2023-03-30 02:09:05,458   73  =>  21   		Training 486 pattern with 100.00% 	Forward time: 	 1.67 sec
2023-03-30 02:09:05,458 			Loss:    5.773e-04    			Backward time: 	 0.30 sec 
2023-03-30 02:09:05,458 ADAM: Layer 0 -> dw_min:1.0000e+00  dw_max:1.0000e+00 lr:1.0000e-05
2023-03-30 02:09:05,458 ADAM: Layer 1 -> dw_min:9.9999e-01  dw_max:1.0000e+00 lr:1.0000e-05
2023-03-30 02:09:05,458 ADAM: Layer 2 -> dw_min:9.9998e-01  dw_max:1.0000e+00 lr:1.0000e-05
2023-03-30 02:09:05,458 ADAM: Layer 3 -> dw_min:1.0000e+00  dw_max:1.0000e+00 lr:1.0000e-05
2023-03-30 02:09:05,484 			Learning rate: weights:   1.000e-05    
2023-03-30 02:09:05,484 			Last test performance: 99.42%
2023-03-30 02:09:05,484 ----------------
2023-03-30 02:09:07,500   73  =>  22   		Training 486 pattern with 100.00% 	Forward time: 	 1.71 sec
2023-03-30 02:09:07,500 			Loss:    2.621e-03    			Backward time: 	 0.30 sec 
2023-03-30 02:09:07,501 ADAM: Layer 0 -> dw_min:1.0000e+00  dw_max:1.0000e+00 lr:1.0000e-05
2023-03-30 02:09:07,501 ADAM: Layer 1 -> dw_min:9.9999e-01  dw_max:1.0000e+00 lr:1.0000e-05
2023-03-30 02:09:07,501 ADAM: Layer 2 -> dw_min:9.9999e-01  dw_max:1.0000e+00 lr:1.0000e-05
2023-03-30 02:09:07,501 ADAM: Layer 3 -> dw_min:9.9999e-01  dw_max:1.0000e+00 lr:1.0000e-05
2023-03-30 02:09:07,611 			Learning rate: weights:   1.000e-05    
2023-03-30 02:09:07,611 			Last test performance: 99.42%
2023-03-30 02:09:07,611 ----------------
2023-03-30 02:09:09,631   73  =>  23   		Training 486 pattern with 99.79% 	Forward time: 	 1.71 sec
2023-03-30 02:09:09,631 			Loss:    2.394e-03    			Backward time: 	 0.30 sec 
2023-03-30 02:09:09,631 ADAM: Layer 0 -> dw_min:1.0000e+00  dw_max:1.0000e+00 lr:1.0000e-05
2023-03-30 02:09:09,631 ADAM: Layer 1 -> dw_min:9.9999e-01  dw_max:1.0000e+00 lr:1.0000e-05
2023-03-30 02:09:09,632 ADAM: Layer 2 -> dw_min:9.9999e-01  dw_max:1.0000e+00 lr:1.0000e-05
2023-03-30 02:09:09,632 ADAM: Layer 3 -> dw_min:9.9999e-01  dw_max:1.0000e+00 lr:1.0000e-05
2023-03-30 02:09:09,650 			Learning rate: weights:   1.000e-05    
2023-03-30 02:09:09,650 			Last test performance: 99.42%
2023-03-30 02:09:09,650 ----------------
2023-03-30 02:09:11,619   73  =>  24   		Training 486 pattern with 100.00% 	Forward time: 	 1.66 sec
2023-03-30 02:09:11,619 			Loss:    1.281e-03    			Backward time: 	 0.30 sec 
2023-03-30 02:09:11,619 ADAM: Layer 0 -> dw_min:1.0000e+00  dw_max:1.0000e+00 lr:1.0000e-05
2023-03-30 02:09:11,619 ADAM: Layer 1 -> dw_min:9.9999e-01  dw_max:1.0000e+00 lr:1.0000e-05
2023-03-30 02:09:11,619 ADAM: Layer 2 -> dw_min:9.9999e-01  dw_max:1.0000e+00 lr:1.0000e-05
2023-03-30 02:09:11,620 ADAM: Layer 3 -> dw_min:9.9999e-01  dw_max:1.0000e+00 lr:1.0000e-05
2023-03-30 02:09:11,681 			Learning rate: weights:   1.000e-05    
2023-03-30 02:09:11,681 			Last test performance: 99.42%
2023-03-30 02:09:11,681 ----------------
2023-03-30 02:09:13,675   73  =>  25   		Training 486 pattern with 99.79% 	Forward time: 	 1.68 sec
2023-03-30 02:09:13,675 			Loss:    4.029e-03    			Backward time: 	 0.30 sec 
2023-03-30 02:09:13,675 ADAM: Layer 0 -> dw_min:1.0000e+00  dw_max:1.0000e+00 lr:1.0000e-05
2023-03-30 02:09:13,675 ADAM: Layer 1 -> dw_min:9.9999e-01  dw_max:1.0000e+00 lr:1.0000e-05
2023-03-30 02:09:13,675 ADAM: Layer 2 -> dw_min:9.9998e-01  dw_max:1.0000e+00 lr:1.0000e-05
2023-03-30 02:09:13,675 ADAM: Layer 3 -> dw_min:9.9999e-01  dw_max:1.0000e+00 lr:1.0000e-05
2023-03-30 02:09:13,747 			Learning rate: weights:   1.000e-05    
2023-03-30 02:09:13,747 			Last test performance: 99.42%
2023-03-30 02:09:13,747 ----------------
2023-03-30 02:09:15,709   73  =>  26   		Training 486 pattern with 100.00% 	Forward time: 	 1.65 sec
2023-03-30 02:09:15,709 			Loss:    1.385e-03    			Backward time: 	 0.30 sec 
2023-03-30 02:09:15,709 ADAM: Layer 0 -> dw_min:1.0000e+00  dw_max:1.0000e+00 lr:1.0000e-05
2023-03-30 02:09:15,710 ADAM: Layer 1 -> dw_min:9.9999e-01  dw_max:1.0000e+00 lr:1.0000e-05
2023-03-30 02:09:15,710 ADAM: Layer 2 -> dw_min:9.9998e-01  dw_max:1.0000e+00 lr:1.0000e-05
2023-03-30 02:09:15,710 ADAM: Layer 3 -> dw_min:9.9999e-01  dw_max:1.0000e+00 lr:1.0000e-05
2023-03-30 02:09:15,767 			Learning rate: weights:   1.000e-05    
2023-03-30 02:09:15,767 			Last test performance: 99.42%
2023-03-30 02:09:15,767 ----------------
2023-03-30 02:09:17,773   73  =>  27   		Training 486 pattern with 99.58% 	Forward time: 	 1.70 sec
2023-03-30 02:09:17,773 			Loss:    1.597e-02    			Backward time: 	 0.30 sec 
2023-03-30 02:09:17,773 ADAM: Layer 0 -> dw_min:1.0000e+00  dw_max:1.0000e+00 lr:1.0000e-05
2023-03-30 02:09:17,774 ADAM: Layer 1 -> dw_min:9.9999e-01  dw_max:1.0000e+00 lr:1.0000e-05
2023-03-30 02:09:17,774 ADAM: Layer 2 -> dw_min:9.9999e-01  dw_max:1.0000e+00 lr:1.0000e-05
2023-03-30 02:09:17,774 ADAM: Layer 3 -> dw_min:9.9999e-01  dw_max:1.0000e+00 lr:1.0000e-05
2023-03-30 02:09:17,919 			Learning rate: weights:   1.000e-05    
2023-03-30 02:09:17,919 			Last test performance: 99.42%
2023-03-30 02:09:17,919 ----------------
2023-03-30 02:09:19,901   73  =>  28   		Training 486 pattern with 99.79% 	Forward time: 	 1.67 sec
2023-03-30 02:09:19,901 			Loss:    5.548e-03    			Backward time: 	 0.30 sec 
2023-03-30 02:09:19,902 ADAM: Layer 0 -> dw_min:1.0000e+00  dw_max:1.0000e+00 lr:1.0000e-05
2023-03-30 02:09:19,902 ADAM: Layer 1 -> dw_min:9.9999e-01  dw_max:1.0000e+00 lr:1.0000e-05
2023-03-30 02:09:19,902 ADAM: Layer 2 -> dw_min:9.9999e-01  dw_max:1.0000e+00 lr:1.0000e-05
2023-03-30 02:09:19,902 ADAM: Layer 3 -> dw_min:9.9999e-01  dw_max:1.0000e+00 lr:1.0000e-05
2023-03-30 02:09:19,922 			Learning rate: weights:   1.000e-05    
2023-03-30 02:09:19,922 			Last test performance: 99.42%
2023-03-30 02:09:19,922 ----------------
2023-03-30 02:09:21,866   73  =>  29   		Training 486 pattern with 100.00% 	Forward time: 	 1.64 sec
2023-03-30 02:09:21,866 			Loss:    6.516e-04    			Backward time: 	 0.30 sec 
2023-03-30 02:09:21,866 ADAM: Layer 0 -> dw_min:1.0000e+00  dw_max:1.0000e+00 lr:1.0000e-05
2023-03-30 02:09:21,867 ADAM: Layer 1 -> dw_min:9.9999e-01  dw_max:1.0000e+00 lr:1.0000e-05
2023-03-30 02:09:21,867 ADAM: Layer 2 -> dw_min:9.9999e-01  dw_max:1.0000e+00 lr:1.0000e-05
2023-03-30 02:09:21,867 ADAM: Layer 3 -> dw_min:9.9999e-01  dw_max:1.0000e+00 lr:1.0000e-05
2023-03-30 02:09:21,885 			Learning rate: weights:   1.000e-05    
2023-03-30 02:09:21,885 			Last test performance: 99.42%
2023-03-30 02:09:21,885 ----------------
2023-03-30 02:09:23,906   73  =>  30   		Training 486 pattern with 100.00% 	Forward time: 	 1.71 sec
2023-03-30 02:09:23,906 			Loss:    5.680e-04    			Backward time: 	 0.30 sec 
2023-03-30 02:09:23,906 ADAM: Layer 0 -> dw_min:1.0000e+00  dw_max:1.0000e+00 lr:1.0000e-05
2023-03-30 02:09:23,906 ADAM: Layer 1 -> dw_min:9.9999e-01  dw_max:1.0000e+00 lr:1.0000e-05
2023-03-30 02:09:23,906 ADAM: Layer 2 -> dw_min:9.9999e-01  dw_max:1.0000e+00 lr:1.0000e-05
2023-03-30 02:09:23,907 ADAM: Layer 3 -> dw_min:9.9999e-01  dw_max:1.0000e+00 lr:1.0000e-05
2023-03-30 02:09:23,925 			Learning rate: weights:   1.000e-05    
2023-03-30 02:09:23,925 			Last test performance: 99.42%
2023-03-30 02:09:23,925 ----------------
2023-03-30 02:09:25,935   73  =>  31   		Training 486 pattern with 100.00% 	Forward time: 	 1.70 sec
2023-03-30 02:09:25,935 			Loss:    2.944e-03    			Backward time: 	 0.30 sec 
2023-03-30 02:09:25,935 ADAM: Layer 0 -> dw_min:1.0000e+00  dw_max:1.0000e+00 lr:1.0000e-05
2023-03-30 02:09:25,935 ADAM: Layer 1 -> dw_min:9.9999e-01  dw_max:1.0000e+00 lr:1.0000e-05
2023-03-30 02:09:25,935 ADAM: Layer 2 -> dw_min:9.9999e-01  dw_max:1.0000e+00 lr:1.0000e-05
2023-03-30 02:09:25,935 ADAM: Layer 3 -> dw_min:9.9999e-01  dw_max:1.0000e+00 lr:1.0000e-05
2023-03-30 02:09:25,953 			Learning rate: weights:   1.000e-05    
2023-03-30 02:09:25,953 			Last test performance: 99.42%
2023-03-30 02:09:25,953 ----------------
2023-03-30 02:09:27,931   73  =>  32   		Training 486 pattern with 100.00% 	Forward time: 	 1.67 sec
2023-03-30 02:09:27,932 			Loss:    8.361e-04    			Backward time: 	 0.30 sec 
2023-03-30 02:09:27,932 ADAM: Layer 0 -> dw_min:1.0000e+00  dw_max:1.0000e+00 lr:1.0000e-05
2023-03-30 02:09:27,932 ADAM: Layer 1 -> dw_min:9.9999e-01  dw_max:1.0000e+00 lr:1.0000e-05
2023-03-30 02:09:27,932 ADAM: Layer 2 -> dw_min:9.9999e-01  dw_max:1.0000e+00 lr:1.0000e-05
2023-03-30 02:09:27,932 ADAM: Layer 3 -> dw_min:9.9999e-01  dw_max:1.0000e+00 lr:1.0000e-05
2023-03-30 02:09:27,966 			Learning rate: weights:   1.000e-05    
2023-03-30 02:09:27,966 			Last test performance: 99.42%
2023-03-30 02:09:27,966 ----------------
2023-03-30 02:09:29,948   73  =>  33   		Training 486 pattern with 100.00% 	Forward time: 	 1.67 sec
2023-03-30 02:09:29,948 			Loss:    1.437e-03    			Backward time: 	 0.30 sec 
2023-03-30 02:09:29,948 ADAM: Layer 0 -> dw_min:1.0000e+00  dw_max:1.0000e+00 lr:1.0000e-05
2023-03-30 02:09:29,949 ADAM: Layer 1 -> dw_min:9.9999e-01  dw_max:1.0000e+00 lr:1.0000e-05
2023-03-30 02:09:29,949 ADAM: Layer 2 -> dw_min:9.9999e-01  dw_max:1.0000e+00 lr:1.0000e-05
2023-03-30 02:09:29,949 ADAM: Layer 3 -> dw_min:9.9999e-01  dw_max:1.0000e+00 lr:1.0000e-05
2023-03-30 02:09:30,011 			Learning rate: weights:   1.000e-05    
2023-03-30 02:09:30,011 			Last test performance: 99.42%
2023-03-30 02:09:30,011 ----------------
2023-03-30 02:09:32,003   73  =>  34   		Training 486 pattern with 100.00% 	Forward time: 	 1.68 sec
2023-03-30 02:09:32,003 			Loss:    8.030e-04    			Backward time: 	 0.30 sec 
2023-03-30 02:09:32,003 ADAM: Layer 0 -> dw_min:1.0000e+00  dw_max:1.0000e+00 lr:1.0000e-05
2023-03-30 02:09:32,003 ADAM: Layer 1 -> dw_min:9.9999e-01  dw_max:1.0000e+00 lr:1.0000e-05
2023-03-30 02:09:32,004 ADAM: Layer 2 -> dw_min:9.9999e-01  dw_max:1.0000e+00 lr:1.0000e-05
2023-03-30 02:09:32,004 ADAM: Layer 3 -> dw_min:1.0000e+00  dw_max:1.0000e+00 lr:1.0000e-05
2023-03-30 02:09:32,024 			Learning rate: weights:   1.000e-05    
2023-03-30 02:09:32,024 			Last test performance: 99.42%
2023-03-30 02:09:32,024 ----------------
2023-03-30 02:09:33,956   73  =>  35   		Training 486 pattern with 100.00% 	Forward time: 	 1.63 sec
2023-03-30 02:09:33,956 			Loss:    8.025e-04    			Backward time: 	 0.30 sec 
2023-03-30 02:09:33,956 ADAM: Layer 0 -> dw_min:1.0000e+00  dw_max:1.0000e+00 lr:1.0000e-05
2023-03-30 02:09:33,957 ADAM: Layer 1 -> dw_min:9.9999e-01  dw_max:1.0000e+00 lr:1.0000e-05
2023-03-30 02:09:33,957 ADAM: Layer 2 -> dw_min:9.9999e-01  dw_max:1.0000e+00 lr:1.0000e-05
2023-03-30 02:09:33,957 ADAM: Layer 3 -> dw_min:1.0000e+00  dw_max:1.0000e+00 lr:1.0000e-05
2023-03-30 02:09:34,019 			Learning rate: weights:   1.000e-05    
2023-03-30 02:09:34,019 			Last test performance: 99.42%
2023-03-30 02:09:34,019 ----------------
2023-03-30 02:09:35,972   73  =>  36   		Training 486 pattern with 100.00% 	Forward time: 	 1.65 sec
2023-03-30 02:09:35,972 			Loss:    8.259e-04    			Backward time: 	 0.30 sec 
2023-03-30 02:09:35,972 ADAM: Layer 0 -> dw_min:1.0000e+00  dw_max:1.0000e+00 lr:1.0000e-05
2023-03-30 02:09:35,972 ADAM: Layer 1 -> dw_min:9.9999e-01  dw_max:1.0000e+00 lr:1.0000e-05
2023-03-30 02:09:35,972 ADAM: Layer 2 -> dw_min:9.9999e-01  dw_max:1.0000e+00 lr:1.0000e-05
2023-03-30 02:09:35,972 ADAM: Layer 3 -> dw_min:1.0000e+00  dw_max:1.0000e+00 lr:1.0000e-05
2023-03-30 02:09:35,991 			Learning rate: weights:   1.000e-05    
2023-03-30 02:09:35,991 			Last test performance: 99.42%
2023-03-30 02:09:35,991 ----------------
2023-03-30 02:09:37,976   73  =>  37   		Training 486 pattern with 100.00% 	Forward time: 	 1.67 sec
2023-03-30 02:09:37,976 			Loss:    8.295e-04    			Backward time: 	 0.30 sec 
2023-03-30 02:09:37,977 ADAM: Layer 0 -> dw_min:1.0000e+00  dw_max:1.0000e+00 lr:1.0000e-05
2023-03-30 02:09:37,977 ADAM: Layer 1 -> dw_min:9.9999e-01  dw_max:1.0000e+00 lr:1.0000e-05
2023-03-30 02:09:37,977 ADAM: Layer 2 -> dw_min:9.9999e-01  dw_max:1.0000e+00 lr:1.0000e-05
2023-03-30 02:09:37,977 ADAM: Layer 3 -> dw_min:1.0000e+00  dw_max:1.0000e+00 lr:1.0000e-05
2023-03-30 02:09:38,036 			Learning rate: weights:   1.000e-05    
2023-03-30 02:09:38,036 			Last test performance: 99.42%
2023-03-30 02:09:38,036 ----------------
2023-03-30 02:09:39,976   73  =>  38   		Training 486 pattern with 99.79% 	Forward time: 	 1.63 sec
2023-03-30 02:09:39,976 			Loss:    5.123e-03    			Backward time: 	 0.30 sec 
2023-03-30 02:09:39,977 ADAM: Layer 0 -> dw_min:1.0000e+00  dw_max:1.0000e+00 lr:1.0000e-05
2023-03-30 02:09:39,977 ADAM: Layer 1 -> dw_min:9.9999e-01  dw_max:1.0000e+00 lr:1.0000e-05
2023-03-30 02:09:39,977 ADAM: Layer 2 -> dw_min:9.9999e-01  dw_max:1.0000e+00 lr:1.0000e-05
2023-03-30 02:09:39,977 ADAM: Layer 3 -> dw_min:9.9999e-01  dw_max:1.0000e+00 lr:1.0000e-05
2023-03-30 02:09:39,995 			Learning rate: weights:   1.000e-05    
2023-03-30 02:09:39,995 			Last test performance: 99.42%
2023-03-30 02:09:39,995 ----------------
2023-03-30 02:09:41,993   73  =>  39   		Training 486 pattern with 100.00% 	Forward time: 	 1.69 sec
2023-03-30 02:09:41,993 			Loss:    5.249e-04    			Backward time: 	 0.30 sec 
2023-03-30 02:09:41,993 ADAM: Layer 0 -> dw_min:1.0000e+00  dw_max:1.0000e+00 lr:1.0000e-05
2023-03-30 02:09:41,993 ADAM: Layer 1 -> dw_min:9.9999e-01  dw_max:1.0000e+00 lr:1.0000e-05
2023-03-30 02:09:41,994 ADAM: Layer 2 -> dw_min:9.9999e-01  dw_max:1.0000e+00 lr:1.0000e-05
2023-03-30 02:09:41,994 ADAM: Layer 3 -> dw_min:9.9999e-01  dw_max:1.0000e+00 lr:1.0000e-05
2023-03-30 02:09:42,010 			Learning rate: weights:   1.000e-05    
2023-03-30 02:09:42,010 			Last test performance: 99.42%
2023-03-30 02:09:42,010 ----------------
2023-03-30 02:09:43,992   73  =>  40   		Training 486 pattern with 100.00% 	Forward time: 	 1.67 sec
2023-03-30 02:09:43,992 			Loss:    2.929e-04    			Backward time: 	 0.30 sec 
2023-03-30 02:09:43,992 ADAM: Layer 0 -> dw_min:1.0000e+00  dw_max:1.0000e+00 lr:1.0000e-05
2023-03-30 02:09:43,992 ADAM: Layer 1 -> dw_min:9.9999e-01  dw_max:1.0000e+00 lr:1.0000e-05
2023-03-30 02:09:43,992 ADAM: Layer 2 -> dw_min:9.9999e-01  dw_max:1.0000e+00 lr:1.0000e-05
2023-03-30 02:09:43,992 ADAM: Layer 3 -> dw_min:1.0000e+00  dw_max:1.0000e+00 lr:1.0000e-05
2023-03-30 02:09:44,011 			Learning rate: weights:   1.000e-05    
2023-03-30 02:09:44,011 			Last test performance: 99.42%
2023-03-30 02:09:44,011 ----------------
2023-03-30 02:09:46,027   73  =>  41   		Training 486 pattern with 99.79% 	Forward time: 	 1.71 sec
2023-03-30 02:09:46,027 			Loss:    4.563e-03    			Backward time: 	 0.30 sec 
2023-03-30 02:09:46,027 ADAM: Layer 0 -> dw_min:1.0000e+00  dw_max:1.0000e+00 lr:1.0000e-05
2023-03-30 02:09:46,027 ADAM: Layer 1 -> dw_min:9.9998e-01  dw_max:1.0000e+00 lr:1.0000e-05
2023-03-30 02:09:46,028 ADAM: Layer 2 -> dw_min:9.9998e-01  dw_max:1.0000e+00 lr:1.0000e-05
2023-03-30 02:09:46,028 ADAM: Layer 3 -> dw_min:9.9999e-01  dw_max:1.0000e+00 lr:1.0000e-05
2023-03-30 02:09:46,102 			Learning rate: weights:   1.000e-05    
2023-03-30 02:09:46,102 			Last test performance: 99.42%
2023-03-30 02:09:46,103 ----------------
2023-03-30 02:09:48,046   73  =>  42   		Training 486 pattern with 99.79% 	Forward time: 	 1.63 sec
2023-03-30 02:09:48,046 			Loss:    4.500e-03    			Backward time: 	 0.30 sec 
2023-03-30 02:09:48,046 ADAM: Layer 0 -> dw_min:1.0000e+00  dw_max:1.0000e+00 lr:1.0000e-05
2023-03-30 02:09:48,046 ADAM: Layer 1 -> dw_min:9.9999e-01  dw_max:1.0000e+00 lr:1.0000e-05
2023-03-30 02:09:48,046 ADAM: Layer 2 -> dw_min:9.9999e-01  dw_max:1.0000e+00 lr:1.0000e-05
2023-03-30 02:09:48,046 ADAM: Layer 3 -> dw_min:9.9999e-01  dw_max:1.0000e+00 lr:1.0000e-05
2023-03-30 02:09:48,078 			Learning rate: weights:   1.000e-05    
2023-03-30 02:09:48,078 			Last test performance: 99.42%
2023-03-30 02:09:48,078 ----------------
2023-03-30 02:09:50,074   73  =>  43   		Training 486 pattern with 100.00% 	Forward time: 	 1.69 sec
2023-03-30 02:09:50,074 			Loss:    9.819e-04    			Backward time: 	 0.30 sec 
2023-03-30 02:09:50,074 ADAM: Layer 0 -> dw_min:1.0000e+00  dw_max:1.0000e+00 lr:1.0000e-05
2023-03-30 02:09:50,075 ADAM: Layer 1 -> dw_min:9.9999e-01  dw_max:1.0000e+00 lr:1.0000e-05
2023-03-30 02:09:50,075 ADAM: Layer 2 -> dw_min:9.9999e-01  dw_max:1.0000e+00 lr:1.0000e-05
2023-03-30 02:09:50,075 ADAM: Layer 3 -> dw_min:9.9999e-01  dw_max:1.0000e+00 lr:1.0000e-05
2023-03-30 02:09:50,119 			Learning rate: weights:   1.000e-05    
2023-03-30 02:09:50,119 			Last test performance: 99.42%
2023-03-30 02:09:50,119 ----------------
2023-03-30 02:09:52,096   73  =>  44   		Training 486 pattern with 99.79% 	Forward time: 	 1.67 sec
2023-03-30 02:09:52,096 			Loss:    6.323e-03    			Backward time: 	 0.30 sec 
2023-03-30 02:09:52,096 ADAM: Layer 0 -> dw_min:1.0000e+00  dw_max:1.0000e+00 lr:1.0000e-05
2023-03-30 02:09:52,096 ADAM: Layer 1 -> dw_min:9.9999e-01  dw_max:1.0000e+00 lr:1.0000e-05
2023-03-30 02:09:52,097 ADAM: Layer 2 -> dw_min:9.9999e-01  dw_max:1.0000e+00 lr:1.0000e-05
2023-03-30 02:09:52,097 ADAM: Layer 3 -> dw_min:9.9999e-01  dw_max:1.0000e+00 lr:1.0000e-05
2023-03-30 02:09:52,116 			Learning rate: weights:   1.000e-05    
2023-03-30 02:09:52,116 			Last test performance: 99.42%
2023-03-30 02:09:52,116 ----------------
2023-03-30 02:09:54,084   73  =>  45   		Training 486 pattern with 100.00% 	Forward time: 	 1.66 sec
2023-03-30 02:09:54,084 			Loss:    1.462e-03    			Backward time: 	 0.30 sec 
2023-03-30 02:09:54,084 ADAM: Layer 0 -> dw_min:1.0000e+00  dw_max:1.0000e+00 lr:1.0000e-05
2023-03-30 02:09:54,084 ADAM: Layer 1 -> dw_min:9.9999e-01  dw_max:1.0000e+00 lr:1.0000e-05
2023-03-30 02:09:54,084 ADAM: Layer 2 -> dw_min:9.9998e-01  dw_max:1.0000e+00 lr:1.0000e-05
2023-03-30 02:09:54,084 ADAM: Layer 3 -> dw_min:9.9999e-01  dw_max:1.0000e+00 lr:1.0000e-05
2023-03-30 02:09:54,105 			Learning rate: weights:   1.000e-05    
2023-03-30 02:09:54,105 			Last test performance: 99.42%
2023-03-30 02:09:54,105 ----------------
2023-03-30 02:09:56,038   73  =>  46   		Training 486 pattern with 99.58% 	Forward time: 	 1.63 sec
2023-03-30 02:09:56,038 			Loss:    2.300e-02    			Backward time: 	 0.30 sec 
2023-03-30 02:09:56,038 ADAM: Layer 0 -> dw_min:1.0000e+00  dw_max:1.0000e+00 lr:1.0000e-05
2023-03-30 02:09:56,038 ADAM: Layer 1 -> dw_min:9.9999e-01  dw_max:1.0000e+00 lr:1.0000e-05
2023-03-30 02:09:56,038 ADAM: Layer 2 -> dw_min:9.9999e-01  dw_max:1.0000e+00 lr:1.0000e-05
2023-03-30 02:09:56,038 ADAM: Layer 3 -> dw_min:9.9999e-01  dw_max:1.0000e+00 lr:1.0000e-05
2023-03-30 02:09:56,114 			Learning rate: weights:   1.000e-05    
2023-03-30 02:09:56,114 			Last test performance: 99.42%
2023-03-30 02:09:56,114 ----------------
2023-03-30 02:09:58,131   73  =>  47   		Training 486 pattern with 100.00% 	Forward time: 	 1.71 sec
2023-03-30 02:09:58,131 			Loss:    1.744e-03    			Backward time: 	 0.30 sec 
2023-03-30 02:09:58,131 ADAM: Layer 0 -> dw_min:1.0000e+00  dw_max:1.0000e+00 lr:1.0000e-05
2023-03-30 02:09:58,131 ADAM: Layer 1 -> dw_min:9.9999e-01  dw_max:1.0000e+00 lr:1.0000e-05
2023-03-30 02:09:58,132 ADAM: Layer 2 -> dw_min:9.9999e-01  dw_max:1.0000e+00 lr:1.0000e-05
2023-03-30 02:09:58,132 ADAM: Layer 3 -> dw_min:9.9999e-01  dw_max:1.0000e+00 lr:1.0000e-05
2023-03-30 02:09:58,172 			Learning rate: weights:   1.000e-05    
2023-03-30 02:09:58,172 			Last test performance: 99.42%
2023-03-30 02:09:58,172 ----------------
2023-03-30 02:10:00,151   73  =>  48   		Training 486 pattern with 100.00% 	Forward time: 	 1.67 sec
2023-03-30 02:10:00,151 			Loss:    1.851e-03    			Backward time: 	 0.30 sec 
2023-03-30 02:10:00,151 ADAM: Layer 0 -> dw_min:1.0000e+00  dw_max:1.0000e+00 lr:1.0000e-05
2023-03-30 02:10:00,151 ADAM: Layer 1 -> dw_min:9.9999e-01  dw_max:1.0000e+00 lr:1.0000e-05
2023-03-30 02:10:00,151 ADAM: Layer 2 -> dw_min:9.9999e-01  dw_max:1.0000e+00 lr:1.0000e-05
2023-03-30 02:10:00,151 ADAM: Layer 3 -> dw_min:9.9999e-01  dw_max:1.0000e+00 lr:1.0000e-05
2023-03-30 02:10:00,170 			Learning rate: weights:   1.000e-05    
2023-03-30 02:10:00,170 			Last test performance: 99.42%
2023-03-30 02:10:00,170 ----------------
2023-03-30 02:10:02,174   73  =>  49   		Training 486 pattern with 100.00% 	Forward time: 	 1.69 sec
2023-03-30 02:10:02,174 			Loss:    9.228e-04    			Backward time: 	 0.30 sec 
2023-03-30 02:10:02,175 ADAM: Layer 0 -> dw_min:1.0000e+00  dw_max:1.0000e+00 lr:1.0000e-05
2023-03-30 02:10:02,175 ADAM: Layer 1 -> dw_min:9.9999e-01  dw_max:1.0000e+00 lr:1.0000e-05
2023-03-30 02:10:02,175 ADAM: Layer 2 -> dw_min:9.9999e-01  dw_max:1.0000e+00 lr:1.0000e-05
2023-03-30 02:10:02,175 ADAM: Layer 3 -> dw_min:9.9999e-01  dw_max:1.0000e+00 lr:1.0000e-05
2023-03-30 02:10:02,276 			Learning rate: weights:   1.000e-05    
2023-03-30 02:10:02,276 			Last test performance: 99.42%
2023-03-30 02:10:02,276 ----------------
2023-03-30 02:10:04,253   73  =>  50   		Training 486 pattern with 100.00% 	Forward time: 	 1.66 sec
2023-03-30 02:10:04,253 			Loss:    6.770e-04    			Backward time: 	 0.30 sec 
2023-03-30 02:10:04,254 ADAM: Layer 0 -> dw_min:1.0000e+00  dw_max:1.0000e+00 lr:1.0000e-05
2023-03-30 02:10:04,254 ADAM: Layer 1 -> dw_min:9.9999e-01  dw_max:1.0000e+00 lr:1.0000e-05
2023-03-30 02:10:04,254 ADAM: Layer 2 -> dw_min:9.9999e-01  dw_max:1.0000e+00 lr:1.0000e-05
2023-03-30 02:10:04,254 ADAM: Layer 3 -> dw_min:1.0000e+00  dw_max:1.0000e+00 lr:1.0000e-05
2023-03-30 02:10:04,273 			Learning rate: weights:   1.000e-05    
2023-03-30 02:10:04,274 			Last test performance: 99.42%
2023-03-30 02:10:04,274 ----------------
2023-03-30 02:10:06,232   73  =>  51   		Training 486 pattern with 100.00% 	Forward time: 	 1.65 sec
2023-03-30 02:10:06,232 			Loss:    1.586e-03    			Backward time: 	 0.30 sec 
2023-03-30 02:10:06,232 ADAM: Layer 0 -> dw_min:1.0000e+00  dw_max:1.0000e+00 lr:1.0000e-05
2023-03-30 02:10:06,232 ADAM: Layer 1 -> dw_min:9.9999e-01  dw_max:1.0000e+00 lr:1.0000e-05
2023-03-30 02:10:06,232 ADAM: Layer 2 -> dw_min:9.9999e-01  dw_max:1.0000e+00 lr:1.0000e-05
2023-03-30 02:10:06,233 ADAM: Layer 3 -> dw_min:1.0000e+00  dw_max:1.0000e+00 lr:1.0000e-05
2023-03-30 02:10:06,254 			Learning rate: weights:   1.000e-05    
2023-03-30 02:10:06,254 			Last test performance: 99.42%
2023-03-30 02:10:06,254 ----------------
2023-03-30 02:10:08,233   73  =>  52   		Training 486 pattern with 99.58% 	Forward time: 	 1.67 sec
2023-03-30 02:10:08,233 			Loss:    7.387e-03    			Backward time: 	 0.30 sec 
2023-03-30 02:10:08,233 ADAM: Layer 0 -> dw_min:1.0000e+00  dw_max:1.0000e+00 lr:1.0000e-05
2023-03-30 02:10:08,234 ADAM: Layer 1 -> dw_min:9.9999e-01  dw_max:1.0000e+00 lr:1.0000e-05
2023-03-30 02:10:08,234 ADAM: Layer 2 -> dw_min:9.9999e-01  dw_max:1.0000e+00 lr:1.0000e-05
2023-03-30 02:10:08,234 ADAM: Layer 3 -> dw_min:9.9999e-01  dw_max:1.0000e+00 lr:1.0000e-05
2023-03-30 02:10:08,252 			Learning rate: weights:   1.000e-05    
2023-03-30 02:10:08,252 			Last test performance: 99.42%
2023-03-30 02:10:08,252 ----------------
2023-03-30 02:10:10,259   73  =>  53   		Training 486 pattern with 99.79% 	Forward time: 	 1.70 sec
2023-03-30 02:10:10,259 			Loss:    4.133e-03    			Backward time: 	 0.30 sec 
2023-03-30 02:10:10,259 ADAM: Layer 0 -> dw_min:1.0000e+00  dw_max:1.0000e+00 lr:1.0000e-05
2023-03-30 02:10:10,260 ADAM: Layer 1 -> dw_min:9.9999e-01  dw_max:1.0000e+00 lr:1.0000e-05
2023-03-30 02:10:10,260 ADAM: Layer 2 -> dw_min:9.9998e-01  dw_max:1.0000e+00 lr:1.0000e-05
2023-03-30 02:10:10,260 ADAM: Layer 3 -> dw_min:9.9999e-01  dw_max:1.0000e+00 lr:1.0000e-05
2023-03-30 02:10:10,279 			Learning rate: weights:   1.000e-05    
2023-03-30 02:10:10,279 			Last test performance: 99.42%
2023-03-30 02:10:10,279 ----------------
2023-03-30 02:10:12,258   73  =>  54   		Training 486 pattern with 100.00% 	Forward time: 	 1.67 sec
2023-03-30 02:10:12,258 			Loss:    9.768e-04    			Backward time: 	 0.30 sec 
2023-03-30 02:10:12,258 ADAM: Layer 0 -> dw_min:1.0000e+00  dw_max:1.0000e+00 lr:1.0000e-05
2023-03-30 02:10:12,258 ADAM: Layer 1 -> dw_min:9.9999e-01  dw_max:1.0000e+00 lr:1.0000e-05
2023-03-30 02:10:12,259 ADAM: Layer 2 -> dw_min:9.9999e-01  dw_max:1.0000e+00 lr:1.0000e-05
2023-03-30 02:10:12,259 ADAM: Layer 3 -> dw_min:9.9999e-01  dw_max:1.0000e+00 lr:1.0000e-05
2023-03-30 02:10:12,281 			Learning rate: weights:   1.000e-05    
2023-03-30 02:10:12,281 			Last test performance: 99.42%
2023-03-30 02:10:12,281 ----------------
2023-03-30 02:10:14,280   73  =>  55   		Training 486 pattern with 100.00% 	Forward time: 	 1.69 sec
2023-03-30 02:10:14,280 			Loss:    1.608e-03    			Backward time: 	 0.30 sec 
2023-03-30 02:10:14,280 ADAM: Layer 0 -> dw_min:1.0000e+00  dw_max:1.0000e+00 lr:1.0000e-05
2023-03-30 02:10:14,280 ADAM: Layer 1 -> dw_min:9.9999e-01  dw_max:1.0000e+00 lr:1.0000e-05
2023-03-30 02:10:14,280 ADAM: Layer 2 -> dw_min:9.9998e-01  dw_max:1.0000e+00 lr:1.0000e-05
2023-03-30 02:10:14,281 ADAM: Layer 3 -> dw_min:9.9999e-01  dw_max:1.0000e+00 lr:1.0000e-05
2023-03-30 02:10:14,300 			Learning rate: weights:   1.000e-05    
2023-03-30 02:10:14,300 			Last test performance: 99.42%
2023-03-30 02:10:14,300 ----------------
2023-03-30 02:10:16,224   73  =>  56   		Training 486 pattern with 100.00% 	Forward time: 	 1.62 sec
2023-03-30 02:10:16,224 			Loss:    1.106e-03    			Backward time: 	 0.30 sec 
2023-03-30 02:10:16,224 ADAM: Layer 0 -> dw_min:1.0000e+00  dw_max:1.0000e+00 lr:1.0000e-05
2023-03-30 02:10:16,225 ADAM: Layer 1 -> dw_min:9.9999e-01  dw_max:1.0000e+00 lr:1.0000e-05
2023-03-30 02:10:16,225 ADAM: Layer 2 -> dw_min:9.9999e-01  dw_max:1.0000e+00 lr:1.0000e-05
2023-03-30 02:10:16,225 ADAM: Layer 3 -> dw_min:1.0000e+00  dw_max:1.0000e+00 lr:1.0000e-05
2023-03-30 02:10:16,242 			Learning rate: weights:   1.000e-05    
2023-03-30 02:10:16,242 			Last test performance: 99.42%
2023-03-30 02:10:16,242 ----------------
2023-03-30 02:10:18,216   73  =>  57   		Training 486 pattern with 99.79% 	Forward time: 	 1.66 sec
2023-03-30 02:10:18,216 			Loss:    1.828e-03    			Backward time: 	 0.30 sec 
2023-03-30 02:10:18,217 ADAM: Layer 0 -> dw_min:1.0000e+00  dw_max:1.0000e+00 lr:1.0000e-05
2023-03-30 02:10:18,217 ADAM: Layer 1 -> dw_min:9.9999e-01  dw_max:1.0000e+00 lr:1.0000e-05
2023-03-30 02:10:18,217 ADAM: Layer 2 -> dw_min:9.9998e-01  dw_max:1.0000e+00 lr:1.0000e-05
2023-03-30 02:10:18,217 ADAM: Layer 3 -> dw_min:9.9999e-01  dw_max:1.0000e+00 lr:1.0000e-05
2023-03-30 02:10:18,285 			Learning rate: weights:   1.000e-05    
2023-03-30 02:10:18,285 			Last test performance: 99.42%
2023-03-30 02:10:18,285 ----------------
2023-03-30 02:10:20,252   73  =>  58   		Training 486 pattern with 100.00% 	Forward time: 	 1.66 sec
2023-03-30 02:10:20,252 			Loss:    3.310e-04    			Backward time: 	 0.30 sec 
2023-03-30 02:10:20,252 ADAM: Layer 0 -> dw_min:1.0000e+00  dw_max:1.0000e+00 lr:1.0000e-05
2023-03-30 02:10:20,253 ADAM: Layer 1 -> dw_min:9.9999e-01  dw_max:1.0000e+00 lr:1.0000e-05
2023-03-30 02:10:20,253 ADAM: Layer 2 -> dw_min:9.9999e-01  dw_max:1.0000e+00 lr:1.0000e-05
2023-03-30 02:10:20,253 ADAM: Layer 3 -> dw_min:9.9999e-01  dw_max:1.0000e+00 lr:1.0000e-05
2023-03-30 02:10:20,272 			Learning rate: weights:   1.000e-05    
2023-03-30 02:10:20,272 			Last test performance: 99.42%
2023-03-30 02:10:20,272 ----------------
2023-03-30 02:10:22,236   73  =>  59   		Training 486 pattern with 99.79% 	Forward time: 	 1.65 sec
2023-03-30 02:10:22,236 			Loss:    4.292e-03    			Backward time: 	 0.30 sec 
2023-03-30 02:10:22,236 ADAM: Layer 0 -> dw_min:1.0000e+00  dw_max:1.0000e+00 lr:1.0000e-05
2023-03-30 02:10:22,236 ADAM: Layer 1 -> dw_min:9.9999e-01  dw_max:1.0000e+00 lr:1.0000e-05
2023-03-30 02:10:22,236 ADAM: Layer 2 -> dw_min:9.9999e-01  dw_max:1.0000e+00 lr:1.0000e-05
2023-03-30 02:10:22,236 ADAM: Layer 3 -> dw_min:9.9999e-01  dw_max:1.0000e+00 lr:1.0000e-05
2023-03-30 02:10:22,296 			Learning rate: weights:   1.000e-05    
2023-03-30 02:10:22,296 			Last test performance: 99.42%
2023-03-30 02:10:22,297 ----------------
2023-03-30 02:10:24,305   73  =>  60   		Training 486 pattern with 99.79% 	Forward time: 	 1.70 sec
2023-03-30 02:10:24,305 			Loss:    5.275e-03    			Backward time: 	 0.30 sec 
2023-03-30 02:10:24,305 ADAM: Layer 0 -> dw_min:1.0000e+00  dw_max:1.0000e+00 lr:1.0000e-05
2023-03-30 02:10:24,305 ADAM: Layer 1 -> dw_min:9.9999e-01  dw_max:1.0000e+00 lr:1.0000e-05
2023-03-30 02:10:24,305 ADAM: Layer 2 -> dw_min:9.9999e-01  dw_max:1.0000e+00 lr:1.0000e-05
2023-03-30 02:10:24,305 ADAM: Layer 3 -> dw_min:9.9999e-01  dw_max:1.0000e+00 lr:1.0000e-05
2023-03-30 02:10:24,325 			Learning rate: weights:   1.000e-05    
2023-03-30 02:10:24,325 			Last test performance: 99.42%
2023-03-30 02:10:24,325 ----------------
2023-03-30 02:10:26,260   73  =>  61   		Training 486 pattern with 100.00% 	Forward time: 	 1.62 sec
2023-03-30 02:10:26,260 			Loss:    1.504e-03    			Backward time: 	 0.30 sec 
2023-03-30 02:10:26,261 ADAM: Layer 0 -> dw_min:1.0000e+00  dw_max:1.0000e+00 lr:1.0000e-05
2023-03-30 02:10:26,261 ADAM: Layer 1 -> dw_min:9.9999e-01  dw_max:1.0000e+00 lr:1.0000e-05
2023-03-30 02:10:26,261 ADAM: Layer 2 -> dw_min:9.9999e-01  dw_max:1.0000e+00 lr:1.0000e-05
2023-03-30 02:10:26,261 ADAM: Layer 3 -> dw_min:9.9999e-01  dw_max:1.0000e+00 lr:1.0000e-05
2023-03-30 02:10:26,321 			Learning rate: weights:   1.000e-05    
2023-03-30 02:10:26,321 			Last test performance: 99.42%
2023-03-30 02:10:26,321 ----------------
2023-03-30 02:10:28,283   73  =>  62   		Training 486 pattern with 99.79% 	Forward time: 	 1.66 sec
2023-03-30 02:10:28,284 			Loss:    1.336e-02    			Backward time: 	 0.30 sec 
2023-03-30 02:10:28,284 ADAM: Layer 0 -> dw_min:1.0000e+00  dw_max:1.0000e+00 lr:1.0000e-05
2023-03-30 02:10:28,284 ADAM: Layer 1 -> dw_min:9.9999e-01  dw_max:1.0000e+00 lr:1.0000e-05
2023-03-30 02:10:28,284 ADAM: Layer 2 -> dw_min:9.9999e-01  dw_max:1.0000e+00 lr:1.0000e-05
2023-03-30 02:10:28,284 ADAM: Layer 3 -> dw_min:9.9999e-01  dw_max:1.0000e+00 lr:1.0000e-05
2023-03-30 02:10:28,365 			Learning rate: weights:   1.000e-05    
2023-03-30 02:10:28,365 			Last test performance: 99.42%
2023-03-30 02:10:28,365 ----------------
2023-03-30 02:10:30,330   73  =>  63   		Training 486 pattern with 100.00% 	Forward time: 	 1.66 sec
2023-03-30 02:10:30,330 			Loss:    1.159e-03    			Backward time: 	 0.30 sec 
2023-03-30 02:10:30,330 ADAM: Layer 0 -> dw_min:1.0000e+00  dw_max:1.0000e+00 lr:1.0000e-05
2023-03-30 02:10:30,330 ADAM: Layer 1 -> dw_min:9.9999e-01  dw_max:1.0000e+00 lr:1.0000e-05
2023-03-30 02:10:30,330 ADAM: Layer 2 -> dw_min:9.9999e-01  dw_max:1.0000e+00 lr:1.0000e-05
2023-03-30 02:10:30,330 ADAM: Layer 3 -> dw_min:9.9999e-01  dw_max:1.0000e+00 lr:1.0000e-05
2023-03-30 02:10:30,389 			Learning rate: weights:   1.000e-05    
2023-03-30 02:10:30,389 			Last test performance: 99.42%
2023-03-30 02:10:30,389 ----------------
2023-03-30 02:10:32,394   73  =>  64   		Training 486 pattern with 100.00% 	Forward time: 	 1.69 sec
2023-03-30 02:10:32,394 			Loss:    3.345e-03    			Backward time: 	 0.30 sec 
2023-03-30 02:10:32,394 ADAM: Layer 0 -> dw_min:1.0000e+00  dw_max:1.0000e+00 lr:1.0000e-05
2023-03-30 02:10:32,394 ADAM: Layer 1 -> dw_min:9.9999e-01  dw_max:1.0000e+00 lr:1.0000e-05
2023-03-30 02:10:32,395 ADAM: Layer 2 -> dw_min:9.9999e-01  dw_max:1.0000e+00 lr:1.0000e-05
2023-03-30 02:10:32,395 ADAM: Layer 3 -> dw_min:9.9999e-01  dw_max:1.0000e+00 lr:1.0000e-05
2023-03-30 02:10:32,414 			Learning rate: weights:   1.000e-05    
2023-03-30 02:10:32,414 			Last test performance: 99.42%
2023-03-30 02:10:32,414 ----------------
2023-03-30 02:10:34,334   73  =>  65   		Training 486 pattern with 100.00% 	Forward time: 	 1.61 sec
2023-03-30 02:10:34,334 			Loss:    8.087e-04    			Backward time: 	 0.30 sec 
2023-03-30 02:10:34,334 ADAM: Layer 0 -> dw_min:1.0000e+00  dw_max:1.0000e+00 lr:1.0000e-05
2023-03-30 02:10:34,334 ADAM: Layer 1 -> dw_min:9.9999e-01  dw_max:1.0000e+00 lr:1.0000e-05
2023-03-30 02:10:34,334 ADAM: Layer 2 -> dw_min:9.9999e-01  dw_max:1.0000e+00 lr:1.0000e-05
2023-03-30 02:10:34,334 ADAM: Layer 3 -> dw_min:9.9999e-01  dw_max:1.0000e+00 lr:1.0000e-05
2023-03-30 02:10:34,393 			Learning rate: weights:   1.000e-05    
2023-03-30 02:10:34,393 			Last test performance: 99.42%
2023-03-30 02:10:34,393 ----------------
2023-03-30 02:10:36,366   73  =>  66   		Training 486 pattern with 100.00% 	Forward time: 	 1.66 sec
2023-03-30 02:10:36,366 			Loss:    3.021e-04    			Backward time: 	 0.30 sec 
2023-03-30 02:10:36,366 ADAM: Layer 0 -> dw_min:1.0000e+00  dw_max:1.0000e+00 lr:1.0000e-05
2023-03-30 02:10:36,366 ADAM: Layer 1 -> dw_min:9.9999e-01  dw_max:1.0000e+00 lr:1.0000e-05
2023-03-30 02:10:36,367 ADAM: Layer 2 -> dw_min:9.9999e-01  dw_max:1.0000e+00 lr:1.0000e-05
2023-03-30 02:10:36,367 ADAM: Layer 3 -> dw_min:9.9999e-01  dw_max:1.0000e+00 lr:1.0000e-05
2023-03-30 02:10:36,385 			Learning rate: weights:   1.000e-05    
2023-03-30 02:10:36,385 			Last test performance: 99.42%
2023-03-30 02:10:36,385 ----------------
2023-03-30 02:10:38,421   73  =>  67   		Training 486 pattern with 99.79% 	Forward time: 	 1.72 sec
2023-03-30 02:10:38,421 			Loss:    7.241e-03    			Backward time: 	 0.30 sec 
2023-03-30 02:10:38,422 ADAM: Layer 0 -> dw_min:1.0000e+00  dw_max:1.0000e+00 lr:1.0000e-05
2023-03-30 02:10:38,422 ADAM: Layer 1 -> dw_min:9.9999e-01  dw_max:1.0000e+00 lr:1.0000e-05
2023-03-30 02:10:38,422 ADAM: Layer 2 -> dw_min:9.9999e-01  dw_max:1.0000e+00 lr:1.0000e-05
2023-03-30 02:10:38,422 ADAM: Layer 3 -> dw_min:9.9999e-01  dw_max:1.0000e+00 lr:1.0000e-05
2023-03-30 02:10:38,447 			Learning rate: weights:   1.000e-05    
2023-03-30 02:10:38,447 			Last test performance: 99.42%
2023-03-30 02:10:38,447 ----------------
2023-03-30 02:10:40,404   73  =>  68   		Training 486 pattern with 99.79% 	Forward time: 	 1.65 sec
2023-03-30 02:10:40,405 			Loss:    3.512e-03    			Backward time: 	 0.30 sec 
2023-03-30 02:10:40,405 ADAM: Layer 0 -> dw_min:1.0000e+00  dw_max:1.0000e+00 lr:1.0000e-05
2023-03-30 02:10:40,405 ADAM: Layer 1 -> dw_min:9.9999e-01  dw_max:1.0000e+00 lr:1.0000e-05
2023-03-30 02:10:40,405 ADAM: Layer 2 -> dw_min:9.9998e-01  dw_max:1.0000e+00 lr:1.0000e-05
2023-03-30 02:10:40,405 ADAM: Layer 3 -> dw_min:9.9999e-01  dw_max:1.0000e+00 lr:1.0000e-05
2023-03-30 02:10:40,483 			Learning rate: weights:   1.000e-05    
2023-03-30 02:10:40,483 			Last test performance: 99.42%
2023-03-30 02:10:40,483 ----------------
2023-03-30 02:10:42,463   73  =>  69   		Training 486 pattern with 100.00% 	Forward time: 	 1.67 sec
2023-03-30 02:10:42,464 			Loss:    6.653e-04    			Backward time: 	 0.30 sec 
2023-03-30 02:10:42,464 ADAM: Layer 0 -> dw_min:1.0000e+00  dw_max:1.0000e+00 lr:1.0000e-05
2023-03-30 02:10:42,464 ADAM: Layer 1 -> dw_min:9.9999e-01  dw_max:1.0000e+00 lr:1.0000e-05
2023-03-30 02:10:42,464 ADAM: Layer 2 -> dw_min:9.9999e-01  dw_max:1.0000e+00 lr:1.0000e-05
2023-03-30 02:10:42,464 ADAM: Layer 3 -> dw_min:9.9999e-01  dw_max:1.0000e+00 lr:1.0000e-05
2023-03-30 02:10:42,507 			Learning rate: weights:   1.000e-05    
2023-03-30 02:10:42,507 			Last test performance: 99.42%
2023-03-30 02:10:42,507 ----------------
2023-03-30 02:10:44,481   73  =>  70   		Training 486 pattern with 99.58% 	Forward time: 	 1.67 sec
2023-03-30 02:10:44,481 			Loss:    1.319e-02    			Backward time: 	 0.30 sec 
2023-03-30 02:10:44,481 ADAM: Layer 0 -> dw_min:1.0000e+00  dw_max:1.0000e+00 lr:1.0000e-05
2023-03-30 02:10:44,481 ADAM: Layer 1 -> dw_min:9.9999e-01  dw_max:1.0000e+00 lr:1.0000e-05
2023-03-30 02:10:44,481 ADAM: Layer 2 -> dw_min:9.9999e-01  dw_max:1.0000e+00 lr:1.0000e-05
2023-03-30 02:10:44,481 ADAM: Layer 3 -> dw_min:9.9999e-01  dw_max:1.0000e+00 lr:1.0000e-05
2023-03-30 02:10:44,523 			Learning rate: weights:   1.000e-05    
2023-03-30 02:10:44,523 			Last test performance: 99.42%
2023-03-30 02:10:44,523 ----------------
2023-03-30 02:10:46,452   73  =>  71   		Training 486 pattern with 100.00% 	Forward time: 	 1.62 sec
2023-03-30 02:10:46,452 			Loss:    1.925e-03    			Backward time: 	 0.30 sec 
2023-03-30 02:10:46,453 ADAM: Layer 0 -> dw_min:1.0000e+00  dw_max:1.0000e+00 lr:1.0000e-05
2023-03-30 02:10:46,453 ADAM: Layer 1 -> dw_min:9.9999e-01  dw_max:1.0000e+00 lr:1.0000e-05
2023-03-30 02:10:46,453 ADAM: Layer 2 -> dw_min:9.9998e-01  dw_max:1.0000e+00 lr:1.0000e-05
2023-03-30 02:10:46,453 ADAM: Layer 3 -> dw_min:9.9999e-01  dw_max:1.0000e+00 lr:1.0000e-05
2023-03-30 02:10:46,516 			Learning rate: weights:   1.000e-05    
2023-03-30 02:10:46,516 			Last test performance: 99.42%
2023-03-30 02:10:46,516 ----------------
2023-03-30 02:10:48,503   73  =>  72   		Training 486 pattern with 100.00% 	Forward time: 	 1.68 sec
2023-03-30 02:10:48,503 			Loss:    2.490e-03    			Backward time: 	 0.30 sec 
2023-03-30 02:10:48,504 ADAM: Layer 0 -> dw_min:1.0000e+00  dw_max:1.0000e+00 lr:1.0000e-05
2023-03-30 02:10:48,504 ADAM: Layer 1 -> dw_min:9.9999e-01  dw_max:1.0000e+00 lr:1.0000e-05
2023-03-30 02:10:48,504 ADAM: Layer 2 -> dw_min:9.9998e-01  dw_max:1.0000e+00 lr:1.0000e-05
2023-03-30 02:10:48,504 ADAM: Layer 3 -> dw_min:9.9999e-01  dw_max:1.0000e+00 lr:1.0000e-05
2023-03-30 02:10:48,540 			Learning rate: weights:   1.000e-05    
2023-03-30 02:10:48,540 			Last test performance: 99.42%
2023-03-30 02:10:48,540 ----------------
2023-03-30 02:10:50,558   73  =>  73   		Training 486 pattern with 100.00% 	Forward time: 	 1.71 sec
2023-03-30 02:10:50,558 			Loss:    1.664e-03    			Backward time: 	 0.30 sec 
2023-03-30 02:10:50,558 ADAM: Layer 0 -> dw_min:1.0000e+00  dw_max:1.0000e+00 lr:1.0000e-05
2023-03-30 02:10:50,559 ADAM: Layer 1 -> dw_min:9.9999e-01  dw_max:1.0000e+00 lr:1.0000e-05
2023-03-30 02:10:50,559 ADAM: Layer 2 -> dw_min:9.9999e-01  dw_max:1.0000e+00 lr:1.0000e-05
2023-03-30 02:10:50,559 ADAM: Layer 3 -> dw_min:9.9999e-01  dw_max:1.0000e+00 lr:1.0000e-05
2023-03-30 02:10:50,578 			Learning rate: weights:   1.000e-05    
2023-03-30 02:10:50,578 			Last test performance: 99.42%
2023-03-30 02:10:50,578 ----------------
2023-03-30 02:10:52,567   73  =>  74   		Training 486 pattern with 99.79% 	Forward time: 	 1.68 sec
2023-03-30 02:10:52,568 			Loss:    8.271e-03    			Backward time: 	 0.30 sec 
2023-03-30 02:10:52,568 ADAM: Layer 0 -> dw_min:1.0000e+00  dw_max:1.0000e+00 lr:1.0000e-05
2023-03-30 02:10:52,568 ADAM: Layer 1 -> dw_min:9.9999e-01  dw_max:1.0000e+00 lr:1.0000e-05
2023-03-30 02:10:52,568 ADAM: Layer 2 -> dw_min:9.9999e-01  dw_max:1.0000e+00 lr:1.0000e-05
2023-03-30 02:10:52,568 ADAM: Layer 3 -> dw_min:9.9999e-01  dw_max:1.0000e+00 lr:1.0000e-05
2023-03-30 02:10:52,628 			Learning rate: weights:   1.000e-05    
2023-03-30 02:10:52,628 			Last test performance: 99.42%
2023-03-30 02:10:52,628 ----------------
2023-03-30 02:10:54,587   73  =>  75   		Training 486 pattern with 100.00% 	Forward time: 	 1.65 sec
2023-03-30 02:10:54,587 			Loss:    6.553e-04    			Backward time: 	 0.30 sec 
2023-03-30 02:10:54,587 ADAM: Layer 0 -> dw_min:1.0000e+00  dw_max:1.0000e+00 lr:1.0000e-05
2023-03-30 02:10:54,587 ADAM: Layer 1 -> dw_min:9.9999e-01  dw_max:1.0000e+00 lr:1.0000e-05
2023-03-30 02:10:54,587 ADAM: Layer 2 -> dw_min:9.9999e-01  dw_max:1.0000e+00 lr:1.0000e-05
2023-03-30 02:10:54,588 ADAM: Layer 3 -> dw_min:9.9999e-01  dw_max:1.0000e+00 lr:1.0000e-05
2023-03-30 02:10:54,687 			Learning rate: weights:   1.000e-05    
2023-03-30 02:10:54,687 			Last test performance: 99.42%
2023-03-30 02:10:54,687 ----------------
2023-03-30 02:10:56,688   73  =>  76   		Training 486 pattern with 100.00% 	Forward time: 	 1.69 sec
2023-03-30 02:10:56,688 			Loss:    1.584e-03    			Backward time: 	 0.30 sec 
2023-03-30 02:10:56,689 ADAM: Layer 0 -> dw_min:1.0000e+00  dw_max:1.0000e+00 lr:1.0000e-05
2023-03-30 02:10:56,689 ADAM: Layer 1 -> dw_min:9.9999e-01  dw_max:1.0000e+00 lr:1.0000e-05
2023-03-30 02:10:56,689 ADAM: Layer 2 -> dw_min:9.9999e-01  dw_max:1.0000e+00 lr:1.0000e-05
2023-03-30 02:10:56,689 ADAM: Layer 3 -> dw_min:9.9999e-01  dw_max:1.0000e+00 lr:1.0000e-05
2023-03-30 02:10:56,747 			Learning rate: weights:   1.000e-05    
2023-03-30 02:10:56,747 			Last test performance: 99.42%
2023-03-30 02:10:56,747 ----------------
2023-03-30 02:10:58,672   73  =>  77   		Training 486 pattern with 99.79% 	Forward time: 	 1.62 sec
2023-03-30 02:10:58,672 			Loss:    8.702e-03    			Backward time: 	 0.30 sec 
2023-03-30 02:10:58,672 ADAM: Layer 0 -> dw_min:1.0000e+00  dw_max:1.0000e+00 lr:1.0000e-05
2023-03-30 02:10:58,672 ADAM: Layer 1 -> dw_min:9.9999e-01  dw_max:1.0000e+00 lr:1.0000e-05
2023-03-30 02:10:58,672 ADAM: Layer 2 -> dw_min:9.9999e-01  dw_max:1.0000e+00 lr:1.0000e-05
2023-03-30 02:10:58,673 ADAM: Layer 3 -> dw_min:9.9999e-01  dw_max:1.0000e+00 lr:1.0000e-05
2023-03-30 02:10:58,690 			Learning rate: weights:   1.000e-05    
2023-03-30 02:10:58,690 			Last test performance: 99.42%
2023-03-30 02:10:58,690 ----------------
2023-03-30 02:11:00,695   73  =>  78   		Training 486 pattern with 99.79% 	Forward time: 	 1.70 sec
2023-03-30 02:11:00,696 			Loss:    5.731e-03    			Backward time: 	 0.30 sec 
2023-03-30 02:11:00,696 ADAM: Layer 0 -> dw_min:1.0000e+00  dw_max:1.0000e+00 lr:1.0000e-05
2023-03-30 02:11:00,696 ADAM: Layer 1 -> dw_min:9.9999e-01  dw_max:1.0000e+00 lr:1.0000e-05
2023-03-30 02:11:00,696 ADAM: Layer 2 -> dw_min:9.9999e-01  dw_max:1.0000e+00 lr:1.0000e-05
2023-03-30 02:11:00,696 ADAM: Layer 3 -> dw_min:9.9999e-01  dw_max:1.0000e+00 lr:1.0000e-05
2023-03-30 02:11:00,715 			Learning rate: weights:   1.000e-05    
2023-03-30 02:11:00,715 			Last test performance: 99.42%
2023-03-30 02:11:00,715 ----------------
2023-03-30 02:11:02,674   73  =>  79   		Training 486 pattern with 100.00% 	Forward time: 	 1.65 sec
2023-03-30 02:11:02,674 			Loss:    1.595e-03    			Backward time: 	 0.30 sec 
2023-03-30 02:11:02,674 ADAM: Layer 0 -> dw_min:1.0000e+00  dw_max:1.0000e+00 lr:1.0000e-05
2023-03-30 02:11:02,674 ADAM: Layer 1 -> dw_min:9.9999e-01  dw_max:1.0000e+00 lr:1.0000e-05
2023-03-30 02:11:02,674 ADAM: Layer 2 -> dw_min:9.9999e-01  dw_max:1.0000e+00 lr:1.0000e-05
2023-03-30 02:11:02,675 ADAM: Layer 3 -> dw_min:9.9999e-01  dw_max:1.0000e+00 lr:1.0000e-05
2023-03-30 02:11:02,734 			Learning rate: weights:   1.000e-05    
2023-03-30 02:11:02,734 			Last test performance: 99.42%
2023-03-30 02:11:02,734 ----------------
2023-03-30 02:11:04,687   73  =>  80   		Training 486 pattern with 100.00% 	Forward time: 	 1.64 sec
2023-03-30 02:11:04,687 			Loss:    4.089e-04    			Backward time: 	 0.30 sec 
2023-03-30 02:11:04,688 ADAM: Layer 0 -> dw_min:1.0000e+00  dw_max:1.0000e+00 lr:1.0000e-05
2023-03-30 02:11:04,688 ADAM: Layer 1 -> dw_min:9.9999e-01  dw_max:1.0000e+00 lr:1.0000e-05
2023-03-30 02:11:04,688 ADAM: Layer 2 -> dw_min:9.9999e-01  dw_max:1.0000e+00 lr:1.0000e-05
2023-03-30 02:11:04,688 ADAM: Layer 3 -> dw_min:9.9999e-01  dw_max:1.0000e+00 lr:1.0000e-05
2023-03-30 02:11:04,747 			Learning rate: weights:   1.000e-05    
2023-03-30 02:11:04,747 			Last test performance: 99.42%
2023-03-30 02:11:04,747 ----------------
2023-03-30 02:11:06,770   73  =>  81   		Training 486 pattern with 100.00% 	Forward time: 	 1.71 sec
2023-03-30 02:11:06,770 			Loss:    2.940e-03    			Backward time: 	 0.30 sec 
2023-03-30 02:11:06,770 ADAM: Layer 0 -> dw_min:1.0000e+00  dw_max:1.0000e+00 lr:1.0000e-05
2023-03-30 02:11:06,770 ADAM: Layer 1 -> dw_min:9.9999e-01  dw_max:1.0000e+00 lr:1.0000e-05
2023-03-30 02:11:06,770 ADAM: Layer 2 -> dw_min:9.9999e-01  dw_max:1.0000e+00 lr:1.0000e-05
2023-03-30 02:11:06,771 ADAM: Layer 3 -> dw_min:9.9999e-01  dw_max:1.0000e+00 lr:1.0000e-05
2023-03-30 02:11:06,831 			Learning rate: weights:   1.000e-05    
2023-03-30 02:11:06,831 			Last test performance: 99.42%
2023-03-30 02:11:06,831 ----------------
2023-03-30 02:11:08,758   73  =>  82   		Training 486 pattern with 100.00% 	Forward time: 	 1.62 sec
2023-03-30 02:11:08,758 			Loss:    6.791e-04    			Backward time: 	 0.30 sec 
2023-03-30 02:11:08,758 ADAM: Layer 0 -> dw_min:1.0000e+00  dw_max:1.0000e+00 lr:1.0000e-05
2023-03-30 02:11:08,758 ADAM: Layer 1 -> dw_min:9.9999e-01  dw_max:1.0000e+00 lr:1.0000e-05
2023-03-30 02:11:08,759 ADAM: Layer 2 -> dw_min:9.9999e-01  dw_max:1.0000e+00 lr:1.0000e-05
2023-03-30 02:11:08,759 ADAM: Layer 3 -> dw_min:9.9999e-01  dw_max:1.0000e+00 lr:1.0000e-05
2023-03-30 02:11:08,777 			Learning rate: weights:   1.000e-05    
2023-03-30 02:11:08,777 			Last test performance: 99.42%
2023-03-30 02:11:08,777 ----------------
2023-03-30 02:11:10,737   73  =>  83   		Training 486 pattern with 100.00% 	Forward time: 	 1.65 sec
2023-03-30 02:11:10,737 			Loss:    3.764e-04    			Backward time: 	 0.30 sec 
2023-03-30 02:11:10,737 ADAM: Layer 0 -> dw_min:1.0000e+00  dw_max:1.0000e+00 lr:1.0000e-05
2023-03-30 02:11:10,737 ADAM: Layer 1 -> dw_min:9.9999e-01  dw_max:1.0000e+00 lr:1.0000e-05
2023-03-30 02:11:10,737 ADAM: Layer 2 -> dw_min:9.9999e-01  dw_max:1.0000e+00 lr:1.0000e-05
2023-03-30 02:11:10,738 ADAM: Layer 3 -> dw_min:9.9999e-01  dw_max:1.0000e+00 lr:1.0000e-05
2023-03-30 02:11:10,755 			Learning rate: weights:   1.000e-05    
2023-03-30 02:11:10,755 			Last test performance: 99.42%
2023-03-30 02:11:10,755 ----------------
2023-03-30 02:11:12,738   73  =>  84   		Training 486 pattern with 100.00% 	Forward time: 	 1.67 sec
2023-03-30 02:11:12,738 			Loss:    5.228e-04    			Backward time: 	 0.30 sec 
2023-03-30 02:11:12,738 ADAM: Layer 0 -> dw_min:1.0000e+00  dw_max:1.0000e+00 lr:1.0000e-05
2023-03-30 02:11:12,738 ADAM: Layer 1 -> dw_min:9.9999e-01  dw_max:1.0000e+00 lr:1.0000e-05
2023-03-30 02:11:12,738 ADAM: Layer 2 -> dw_min:9.9999e-01  dw_max:1.0000e+00 lr:1.0000e-05
2023-03-30 02:11:12,738 ADAM: Layer 3 -> dw_min:9.9999e-01  dw_max:1.0000e+00 lr:1.0000e-05
2023-03-30 02:11:12,798 			Learning rate: weights:   1.000e-05    
2023-03-30 02:11:12,798 			Last test performance: 99.42%
2023-03-30 02:11:12,798 ----------------
2023-03-30 02:11:14,810   73  =>  85   		Training 486 pattern with 99.79% 	Forward time: 	 1.70 sec
2023-03-30 02:11:14,810 			Loss:    1.512e-02    			Backward time: 	 0.30 sec 
2023-03-30 02:11:14,810 ADAM: Layer 0 -> dw_min:1.0000e+00  dw_max:1.0000e+00 lr:1.0000e-05
2023-03-30 02:11:14,810 ADAM: Layer 1 -> dw_min:9.9999e-01  dw_max:1.0000e+00 lr:1.0000e-05
2023-03-30 02:11:14,810 ADAM: Layer 2 -> dw_min:9.9999e-01  dw_max:1.0000e+00 lr:1.0000e-05
2023-03-30 02:11:14,810 ADAM: Layer 3 -> dw_min:9.9999e-01  dw_max:1.0000e+00 lr:1.0000e-05
2023-03-30 02:11:14,876 			Learning rate: weights:   1.000e-05    
2023-03-30 02:11:14,876 			Last test performance: 99.42%
2023-03-30 02:11:14,876 ----------------
2023-03-30 02:11:16,917   73  =>  86   		Training 486 pattern with 100.00% 	Forward time: 	 1.73 sec
2023-03-30 02:11:16,918 			Loss:    7.205e-04    			Backward time: 	 0.30 sec 
2023-03-30 02:11:16,918 ADAM: Layer 0 -> dw_min:1.0000e+00  dw_max:1.0000e+00 lr:1.0000e-05
2023-03-30 02:11:16,918 ADAM: Layer 1 -> dw_min:9.9999e-01  dw_max:1.0000e+00 lr:1.0000e-05
2023-03-30 02:11:16,918 ADAM: Layer 2 -> dw_min:9.9999e-01  dw_max:1.0000e+00 lr:1.0000e-05
2023-03-30 02:11:16,918 ADAM: Layer 3 -> dw_min:9.9999e-01  dw_max:1.0000e+00 lr:1.0000e-05
2023-03-30 02:11:16,977 			Learning rate: weights:   1.000e-05    
2023-03-30 02:11:16,978 			Last test performance: 99.42%
2023-03-30 02:11:16,978 ----------------
2023-03-30 02:11:18,945   73  =>  87   		Training 486 pattern with 100.00% 	Forward time: 	 1.66 sec
2023-03-30 02:11:18,945 			Loss:    1.514e-03    			Backward time: 	 0.30 sec 
2023-03-30 02:11:18,945 ADAM: Layer 0 -> dw_min:1.0000e+00  dw_max:1.0000e+00 lr:1.0000e-05
2023-03-30 02:11:18,946 ADAM: Layer 1 -> dw_min:9.9999e-01  dw_max:1.0000e+00 lr:1.0000e-05
2023-03-30 02:11:18,946 ADAM: Layer 2 -> dw_min:9.9999e-01  dw_max:1.0000e+00 lr:1.0000e-05
2023-03-30 02:11:18,946 ADAM: Layer 3 -> dw_min:1.0000e+00  dw_max:1.0000e+00 lr:1.0000e-05
2023-03-30 02:11:19,004 			Learning rate: weights:   1.000e-05    
2023-03-30 02:11:19,004 			Last test performance: 99.42%
2023-03-30 02:11:19,004 ----------------
2023-03-30 02:11:20,997   73  =>  88   		Training 486 pattern with 99.79% 	Forward time: 	 1.68 sec
2023-03-30 02:11:20,997 			Loss:    3.011e-03    			Backward time: 	 0.30 sec 
2023-03-30 02:11:20,997 ADAM: Layer 0 -> dw_min:1.0000e+00  dw_max:1.0000e+00 lr:1.0000e-05
2023-03-30 02:11:20,997 ADAM: Layer 1 -> dw_min:9.9999e-01  dw_max:1.0000e+00 lr:1.0000e-05
2023-03-30 02:11:20,997 ADAM: Layer 2 -> dw_min:9.9999e-01  dw_max:1.0000e+00 lr:1.0000e-05
2023-03-30 02:11:20,997 ADAM: Layer 3 -> dw_min:1.0000e+00  dw_max:1.0000e+00 lr:1.0000e-05
2023-03-30 02:11:21,072 			Learning rate: weights:   1.000e-05    
2023-03-30 02:11:21,072 			Last test performance: 99.42%
2023-03-30 02:11:21,072 ----------------
2023-03-30 02:11:23,028   73  =>  89   		Training 486 pattern with 99.79% 	Forward time: 	 1.65 sec
2023-03-30 02:11:23,028 			Loss:    3.802e-03    			Backward time: 	 0.30 sec 
2023-03-30 02:11:23,028 ADAM: Layer 0 -> dw_min:1.0000e+00  dw_max:1.0000e+00 lr:1.0000e-05
2023-03-30 02:11:23,028 ADAM: Layer 1 -> dw_min:9.9999e-01  dw_max:1.0000e+00 lr:1.0000e-05
2023-03-30 02:11:23,029 ADAM: Layer 2 -> dw_min:9.9998e-01  dw_max:1.0000e+00 lr:1.0000e-05
2023-03-30 02:11:23,029 ADAM: Layer 3 -> dw_min:9.9998e-01  dw_max:1.0000e+00 lr:1.0000e-05
2023-03-30 02:11:23,089 			Learning rate: weights:   1.000e-05    
2023-03-30 02:11:23,089 			Last test performance: 99.42%
2023-03-30 02:11:23,089 ----------------
2023-03-30 02:11:25,062   73  =>  90   		Training 486 pattern with 99.79% 	Forward time: 	 1.67 sec
2023-03-30 02:11:25,063 			Loss:    1.316e-02    			Backward time: 	 0.30 sec 
2023-03-30 02:11:25,063 ADAM: Layer 0 -> dw_min:1.0000e+00  dw_max:1.0000e+00 lr:1.0000e-05
2023-03-30 02:11:25,063 ADAM: Layer 1 -> dw_min:9.9999e-01  dw_max:1.0000e+00 lr:1.0000e-05
2023-03-30 02:11:25,063 ADAM: Layer 2 -> dw_min:9.9999e-01  dw_max:1.0000e+00 lr:1.0000e-05
2023-03-30 02:11:25,063 ADAM: Layer 3 -> dw_min:9.9999e-01  dw_max:1.0000e+00 lr:1.0000e-05
2023-03-30 02:11:25,091 			Learning rate: weights:   1.000e-05    
2023-03-30 02:11:25,091 			Last test performance: 99.42%
2023-03-30 02:11:25,091 ----------------
2023-03-30 02:11:27,039   73  =>  91   		Training 486 pattern with 100.00% 	Forward time: 	 1.64 sec
2023-03-30 02:11:27,039 			Loss:    3.984e-04    			Backward time: 	 0.30 sec 
2023-03-30 02:11:27,040 ADAM: Layer 0 -> dw_min:1.0000e+00  dw_max:1.0000e+00 lr:1.0000e-05
2023-03-30 02:11:27,040 ADAM: Layer 1 -> dw_min:9.9999e-01  dw_max:1.0000e+00 lr:1.0000e-05
2023-03-30 02:11:27,040 ADAM: Layer 2 -> dw_min:9.9999e-01  dw_max:1.0000e+00 lr:1.0000e-05
2023-03-30 02:11:27,040 ADAM: Layer 3 -> dw_min:9.9999e-01  dw_max:1.0000e+00 lr:1.0000e-05
2023-03-30 02:11:27,135 			Learning rate: weights:   1.000e-05    
2023-03-30 02:11:27,135 			Last test performance: 99.42%
2023-03-30 02:11:27,135 ----------------
2023-03-30 02:11:29,116   73  =>  92   		Training 486 pattern with 100.00% 	Forward time: 	 1.67 sec
2023-03-30 02:11:29,116 			Loss:    7.353e-04    			Backward time: 	 0.30 sec 
2023-03-30 02:11:29,117 ADAM: Layer 0 -> dw_min:1.0000e+00  dw_max:1.0000e+00 lr:1.0000e-05
2023-03-30 02:11:29,117 ADAM: Layer 1 -> dw_min:9.9999e-01  dw_max:1.0000e+00 lr:1.0000e-05
2023-03-30 02:11:29,117 ADAM: Layer 2 -> dw_min:9.9999e-01  dw_max:1.0000e+00 lr:1.0000e-05
2023-03-30 02:11:29,117 ADAM: Layer 3 -> dw_min:9.9999e-01  dw_max:1.0000e+00 lr:1.0000e-05
2023-03-30 02:11:29,163 			Learning rate: weights:   1.000e-05    
2023-03-30 02:11:29,163 			Last test performance: 99.42%
2023-03-30 02:11:29,163 ----------------
2023-03-30 02:11:31,161   73  =>  93   		Training 486 pattern with 100.00% 	Forward time: 	 1.69 sec
2023-03-30 02:11:31,161 			Loss:    2.373e-04    			Backward time: 	 0.30 sec 
2023-03-30 02:11:31,161 ADAM: Layer 0 -> dw_min:1.0000e+00  dw_max:1.0000e+00 lr:1.0000e-05
2023-03-30 02:11:31,161 ADAM: Layer 1 -> dw_min:9.9999e-01  dw_max:1.0000e+00 lr:1.0000e-05
2023-03-30 02:11:31,162 ADAM: Layer 2 -> dw_min:9.9999e-01  dw_max:1.0000e+00 lr:1.0000e-05
2023-03-30 02:11:31,162 ADAM: Layer 3 -> dw_min:9.9999e-01  dw_max:1.0000e+00 lr:1.0000e-05
2023-03-30 02:11:31,222 			Learning rate: weights:   1.000e-05    
2023-03-30 02:11:31,223 			Last test performance: 99.42%
2023-03-30 02:11:31,223 ----------------
2023-03-30 02:11:33,196   73  =>  94   		Training 486 pattern with 100.00% 	Forward time: 	 1.66 sec
2023-03-30 02:11:33,196 			Loss:    5.203e-04    			Backward time: 	 0.30 sec 
2023-03-30 02:11:33,196 ADAM: Layer 0 -> dw_min:1.0000e+00  dw_max:1.0000e+00 lr:1.0000e-05
2023-03-30 02:11:33,196 ADAM: Layer 1 -> dw_min:9.9999e-01  dw_max:1.0000e+00 lr:1.0000e-05
2023-03-30 02:11:33,196 ADAM: Layer 2 -> dw_min:9.9999e-01  dw_max:1.0000e+00 lr:1.0000e-05
2023-03-30 02:11:33,196 ADAM: Layer 3 -> dw_min:9.9999e-01  dw_max:1.0000e+00 lr:1.0000e-05
2023-03-30 02:11:33,258 			Learning rate: weights:   1.000e-05    
2023-03-30 02:11:33,258 			Last test performance: 99.42%
2023-03-30 02:11:33,258 ----------------
2023-03-30 02:11:35,243   73  =>  95   		Training 486 pattern with 100.00% 	Forward time: 	 1.68 sec
2023-03-30 02:11:35,243 			Loss:    5.049e-04    			Backward time: 	 0.30 sec 
2023-03-30 02:11:35,243 ADAM: Layer 0 -> dw_min:1.0000e+00  dw_max:1.0000e+00 lr:1.0000e-05
2023-03-30 02:11:35,243 ADAM: Layer 1 -> dw_min:9.9999e-01  dw_max:1.0000e+00 lr:1.0000e-05
2023-03-30 02:11:35,244 ADAM: Layer 2 -> dw_min:9.9999e-01  dw_max:1.0000e+00 lr:1.0000e-05
2023-03-30 02:11:35,244 ADAM: Layer 3 -> dw_min:9.9999e-01  dw_max:1.0000e+00 lr:1.0000e-05
2023-03-30 02:11:35,309 			Learning rate: weights:   1.000e-05    
2023-03-30 02:11:35,309 			Last test performance: 99.42%
2023-03-30 02:11:35,309 ----------------
2023-03-30 02:11:37,253   73  =>  96   		Training 486 pattern with 100.00% 	Forward time: 	 1.63 sec
2023-03-30 02:11:37,253 			Loss:    1.861e-03    			Backward time: 	 0.30 sec 
2023-03-30 02:11:37,253 ADAM: Layer 0 -> dw_min:1.0000e+00  dw_max:1.0000e+00 lr:1.0000e-05
2023-03-30 02:11:37,253 ADAM: Layer 1 -> dw_min:9.9999e-01  dw_max:1.0000e+00 lr:1.0000e-05
2023-03-30 02:11:37,254 ADAM: Layer 2 -> dw_min:9.9999e-01  dw_max:1.0000e+00 lr:1.0000e-05
2023-03-30 02:11:37,254 ADAM: Layer 3 -> dw_min:9.9999e-01  dw_max:1.0000e+00 lr:1.0000e-05
2023-03-30 02:11:37,310 			Learning rate: weights:   1.000e-05    
2023-03-30 02:11:37,310 			Last test performance: 99.42%
2023-03-30 02:11:37,310 ----------------
2023-03-30 02:11:39,347   73  =>  97   		Training 486 pattern with 100.00% 	Forward time: 	 1.72 sec
2023-03-30 02:11:39,347 			Loss:    5.805e-04    			Backward time: 	 0.30 sec 
2023-03-30 02:11:39,347 ADAM: Layer 0 -> dw_min:1.0000e+00  dw_max:1.0000e+00 lr:1.0000e-05
2023-03-30 02:11:39,347 ADAM: Layer 1 -> dw_min:9.9999e-01  dw_max:1.0000e+00 lr:1.0000e-05
2023-03-30 02:11:39,348 ADAM: Layer 2 -> dw_min:9.9999e-01  dw_max:1.0000e+00 lr:1.0000e-05
2023-03-30 02:11:39,348 ADAM: Layer 3 -> dw_min:9.9999e-01  dw_max:1.0000e+00 lr:1.0000e-05
2023-03-30 02:11:39,406 			Learning rate: weights:   1.000e-05    
2023-03-30 02:11:39,406 			Last test performance: 99.42%
2023-03-30 02:11:39,406 ----------------
2023-03-30 02:11:41,400   73  =>  98   		Training 486 pattern with 100.00% 	Forward time: 	 1.69 sec
2023-03-30 02:11:41,400 			Loss:    1.347e-03    			Backward time: 	 0.30 sec 
2023-03-30 02:11:41,400 ADAM: Layer 0 -> dw_min:1.0000e+00  dw_max:1.0000e+00 lr:1.0000e-05
2023-03-30 02:11:41,400 ADAM: Layer 1 -> dw_min:9.9999e-01  dw_max:1.0000e+00 lr:1.0000e-05
2023-03-30 02:11:41,401 ADAM: Layer 2 -> dw_min:9.9999e-01  dw_max:1.0000e+00 lr:1.0000e-05
2023-03-30 02:11:41,401 ADAM: Layer 3 -> dw_min:9.9999e-01  dw_max:1.0000e+00 lr:1.0000e-05
2023-03-30 02:11:41,461 			Learning rate: weights:   1.000e-05    
2023-03-30 02:11:41,461 			Last test performance: 99.42%
2023-03-30 02:11:41,461 ----------------
2023-03-30 02:11:43,396   73  =>  99   		Training 486 pattern with 100.00% 	Forward time: 	 1.62 sec
2023-03-30 02:11:43,396 			Loss:    1.154e-03    			Backward time: 	 0.30 sec 
2023-03-30 02:11:43,396 ADAM: Layer 0 -> dw_min:1.0000e+00  dw_max:1.0000e+00 lr:1.0000e-05
2023-03-30 02:11:43,396 ADAM: Layer 1 -> dw_min:9.9999e-01  dw_max:1.0000e+00 lr:1.0000e-05
2023-03-30 02:11:43,396 ADAM: Layer 2 -> dw_min:9.9999e-01  dw_max:1.0000e+00 lr:1.0000e-05
2023-03-30 02:11:43,396 ADAM: Layer 3 -> dw_min:9.9999e-01  dw_max:1.0000e+00 lr:1.0000e-05
2023-03-30 02:11:43,454 			Learning rate: weights:   1.000e-05    
2023-03-30 02:11:43,454 			Last test performance: 99.42%
2023-03-30 02:11:43,454 ----------------
2023-03-30 02:11:45,401   73  => 100   		Training 486 pattern with 100.00% 	Forward time: 	 1.64 sec
2023-03-30 02:11:45,401 			Loss:    9.930e-04    			Backward time: 	 0.30 sec 
2023-03-30 02:11:45,401 ADAM: Layer 0 -> dw_min:1.0000e+00  dw_max:1.0000e+00 lr:1.0000e-05
2023-03-30 02:11:45,401 ADAM: Layer 1 -> dw_min:9.9999e-01  dw_max:1.0000e+00 lr:1.0000e-05
2023-03-30 02:11:45,401 ADAM: Layer 2 -> dw_min:9.9999e-01  dw_max:1.0000e+00 lr:1.0000e-05
2023-03-30 02:11:45,402 ADAM: Layer 3 -> dw_min:1.0000e+00  dw_max:1.0000e+00 lr:1.0000e-05
2023-03-30 02:11:45,461 			Learning rate: weights:   1.000e-05    
2023-03-30 02:11:45,461 			Last test performance: 99.42%
2023-03-30 02:11:45,461 ----------------
2023-03-30 02:11:47,473   73  => 101   		Training 486 pattern with 100.00% 	Forward time: 	 1.70 sec
2023-03-30 02:11:47,473 			Loss:    6.956e-04    			Backward time: 	 0.30 sec 
2023-03-30 02:11:47,473 ADAM: Layer 0 -> dw_min:1.0000e+00  dw_max:1.0000e+00 lr:1.0000e-05
2023-03-30 02:11:47,473 ADAM: Layer 1 -> dw_min:9.9999e-01  dw_max:1.0000e+00 lr:1.0000e-05
2023-03-30 02:11:47,473 ADAM: Layer 2 -> dw_min:9.9999e-01  dw_max:1.0000e+00 lr:1.0000e-05
2023-03-30 02:11:47,473 ADAM: Layer 3 -> dw_min:1.0000e+00  dw_max:1.0000e+00 lr:1.0000e-05
2023-03-30 02:11:47,492 			Learning rate: weights:   1.000e-05    
2023-03-30 02:11:47,492 			Last test performance: 99.42%
2023-03-30 02:11:47,492 ----------------
2023-03-30 02:11:49,469   73  => 102   		Training 486 pattern with 100.00% 	Forward time: 	 1.67 sec
2023-03-30 02:11:49,469 			Loss:    1.600e-03    			Backward time: 	 0.30 sec 
2023-03-30 02:11:49,470 ADAM: Layer 0 -> dw_min:1.0000e+00  dw_max:1.0000e+00 lr:1.0000e-05
2023-03-30 02:11:49,470 ADAM: Layer 1 -> dw_min:9.9999e-01  dw_max:1.0000e+00 lr:1.0000e-05
2023-03-30 02:11:49,470 ADAM: Layer 2 -> dw_min:9.9999e-01  dw_max:1.0000e+00 lr:1.0000e-05
2023-03-30 02:11:49,470 ADAM: Layer 3 -> dw_min:1.0000e+00  dw_max:1.0000e+00 lr:1.0000e-05
2023-03-30 02:11:49,507 			Learning rate: weights:   1.000e-05    
2023-03-30 02:11:49,508 			Last test performance: 99.42%
2023-03-30 02:11:49,508 ----------------
2023-03-30 02:11:51,489   73  => 103   		Training 486 pattern with 99.79% 	Forward time: 	 1.67 sec
2023-03-30 02:11:51,489 			Loss:    3.001e-03    			Backward time: 	 0.30 sec 
2023-03-30 02:11:51,489 ADAM: Layer 0 -> dw_min:1.0000e+00  dw_max:1.0000e+00 lr:1.0000e-05
2023-03-30 02:11:51,490 ADAM: Layer 1 -> dw_min:9.9999e-01  dw_max:1.0000e+00 lr:1.0000e-05
2023-03-30 02:11:51,490 ADAM: Layer 2 -> dw_min:9.9998e-01  dw_max:1.0000e+00 lr:1.0000e-05
2023-03-30 02:11:51,490 ADAM: Layer 3 -> dw_min:9.9999e-01  dw_max:1.0000e+00 lr:1.0000e-05
2023-03-30 02:11:51,511 			Learning rate: weights:   1.000e-05    
2023-03-30 02:11:51,511 			Last test performance: 99.42%
2023-03-30 02:11:51,511 ----------------
2023-03-30 02:11:53,466   73  => 104   		Training 486 pattern with 100.00% 	Forward time: 	 1.65 sec
2023-03-30 02:11:53,466 			Loss:    5.598e-04    			Backward time: 	 0.30 sec 
2023-03-30 02:11:53,467 ADAM: Layer 0 -> dw_min:1.0000e+00  dw_max:1.0000e+00 lr:1.0000e-05
2023-03-30 02:11:53,467 ADAM: Layer 1 -> dw_min:9.9999e-01  dw_max:1.0000e+00 lr:1.0000e-05
2023-03-30 02:11:53,467 ADAM: Layer 2 -> dw_min:9.9999e-01  dw_max:1.0000e+00 lr:1.0000e-05
2023-03-30 02:11:53,467 ADAM: Layer 3 -> dw_min:9.9999e-01  dw_max:1.0000e+00 lr:1.0000e-05
2023-03-30 02:11:53,486 			Learning rate: weights:   1.000e-05    
2023-03-30 02:11:53,486 			Last test performance: 99.42%
2023-03-30 02:11:53,486 ----------------
2023-03-30 02:11:55,474   73  => 105   		Training 486 pattern with 100.00% 	Forward time: 	 1.68 sec
2023-03-30 02:11:55,474 			Loss:    7.693e-04    			Backward time: 	 0.30 sec 
2023-03-30 02:11:55,475 ADAM: Layer 0 -> dw_min:1.0000e+00  dw_max:1.0000e+00 lr:1.0000e-05
2023-03-30 02:11:55,475 ADAM: Layer 1 -> dw_min:9.9999e-01  dw_max:1.0000e+00 lr:1.0000e-05
2023-03-30 02:11:55,475 ADAM: Layer 2 -> dw_min:9.9999e-01  dw_max:1.0000e+00 lr:1.0000e-05
2023-03-30 02:11:55,475 ADAM: Layer 3 -> dw_min:9.9999e-01  dw_max:1.0000e+00 lr:1.0000e-05
2023-03-30 02:11:55,534 			Learning rate: weights:   1.000e-05    
2023-03-30 02:11:55,534 			Last test performance: 99.42%
2023-03-30 02:11:55,534 ----------------
2023-03-30 02:11:57,500   73  => 106   		Training 486 pattern with 99.79% 	Forward time: 	 1.65 sec
2023-03-30 02:11:57,501 			Loss:    1.002e-02    			Backward time: 	 0.30 sec 
2023-03-30 02:11:57,501 ADAM: Layer 0 -> dw_min:1.0000e+00  dw_max:1.0000e+00 lr:1.0000e-05
2023-03-30 02:11:57,501 ADAM: Layer 1 -> dw_min:9.9999e-01  dw_max:1.0000e+00 lr:1.0000e-05
2023-03-30 02:11:57,501 ADAM: Layer 2 -> dw_min:9.9998e-01  dw_max:1.0000e+00 lr:1.0000e-05
2023-03-30 02:11:57,501 ADAM: Layer 3 -> dw_min:9.9999e-01  dw_max:1.0000e+00 lr:1.0000e-05
2023-03-30 02:11:57,560 			Learning rate: weights:   1.000e-05    
2023-03-30 02:11:57,560 			Last test performance: 99.42%
2023-03-30 02:11:57,560 ----------------
2023-03-30 02:11:59,549   73  => 107   		Training 486 pattern with 100.00% 	Forward time: 	 1.67 sec
2023-03-30 02:11:59,549 			Loss:    2.881e-04    			Backward time: 	 0.30 sec 
2023-03-30 02:11:59,549 ADAM: Layer 0 -> dw_min:1.0000e+00  dw_max:1.0000e+00 lr:1.0000e-05
2023-03-30 02:11:59,549 ADAM: Layer 1 -> dw_min:9.9999e-01  dw_max:1.0000e+00 lr:1.0000e-05
2023-03-30 02:11:59,549 ADAM: Layer 2 -> dw_min:9.9999e-01  dw_max:1.0000e+00 lr:1.0000e-05
2023-03-30 02:11:59,549 ADAM: Layer 3 -> dw_min:9.9999e-01  dw_max:1.0000e+00 lr:1.0000e-05
2023-03-30 02:11:59,568 			Learning rate: weights:   1.000e-05    
2023-03-30 02:11:59,568 			Last test performance: 99.42%
2023-03-30 02:11:59,568 ----------------
2023-03-30 02:12:01,539   73  => 108   		Training 486 pattern with 100.00% 	Forward time: 	 1.66 sec
2023-03-30 02:12:01,539 			Loss:    9.675e-04    			Backward time: 	 0.30 sec 
2023-03-30 02:12:01,539 ADAM: Layer 0 -> dw_min:1.0000e+00  dw_max:1.0000e+00 lr:1.0000e-05
2023-03-30 02:12:01,540 ADAM: Layer 1 -> dw_min:9.9999e-01  dw_max:1.0000e+00 lr:1.0000e-05
2023-03-30 02:12:01,540 ADAM: Layer 2 -> dw_min:9.9999e-01  dw_max:1.0000e+00 lr:1.0000e-05
2023-03-30 02:12:01,540 ADAM: Layer 3 -> dw_min:9.9999e-01  dw_max:1.0000e+00 lr:1.0000e-05
2023-03-30 02:12:01,594 			Learning rate: weights:   1.000e-05    
2023-03-30 02:12:01,594 			Last test performance: 99.42%
2023-03-30 02:12:01,594 ----------------
2023-03-30 02:12:03,569   73  => 109   		Training 486 pattern with 99.79% 	Forward time: 	 1.66 sec
2023-03-30 02:12:03,569 			Loss:    1.434e-02    			Backward time: 	 0.30 sec 
2023-03-30 02:12:03,569 ADAM: Layer 0 -> dw_min:1.0000e+00  dw_max:1.0000e+00 lr:1.0000e-05
2023-03-30 02:12:03,570 ADAM: Layer 1 -> dw_min:9.9999e-01  dw_max:1.0000e+00 lr:1.0000e-05
2023-03-30 02:12:03,570 ADAM: Layer 2 -> dw_min:9.9999e-01  dw_max:1.0000e+00 lr:1.0000e-05
2023-03-30 02:12:03,570 ADAM: Layer 3 -> dw_min:9.9999e-01  dw_max:1.0000e+00 lr:1.0000e-05
2023-03-30 02:12:03,629 			Learning rate: weights:   1.000e-05    
2023-03-30 02:12:03,629 			Last test performance: 99.42%
2023-03-30 02:12:03,629 ----------------
2023-03-30 02:12:05,562   73  => 110   		Training 486 pattern with 100.00% 	Forward time: 	 1.63 sec
2023-03-30 02:12:05,562 			Loss:    1.186e-03    			Backward time: 	 0.30 sec 
2023-03-30 02:12:05,562 ADAM: Layer 0 -> dw_min:1.0000e+00  dw_max:1.0000e+00 lr:1.0000e-05
2023-03-30 02:12:05,562 ADAM: Layer 1 -> dw_min:9.9999e-01  dw_max:1.0000e+00 lr:1.0000e-05
2023-03-30 02:12:05,562 ADAM: Layer 2 -> dw_min:9.9999e-01  dw_max:1.0000e+00 lr:1.0000e-05
2023-03-30 02:12:05,562 ADAM: Layer 3 -> dw_min:9.9999e-01  dw_max:1.0000e+00 lr:1.0000e-05
2023-03-30 02:12:05,622 			Learning rate: weights:   1.000e-05    
2023-03-30 02:12:05,622 			Last test performance: 99.42%
2023-03-30 02:12:05,622 ----------------
2023-03-30 02:12:07,586   73  => 111   		Training 486 pattern with 100.00% 	Forward time: 	 1.65 sec
2023-03-30 02:12:07,586 			Loss:    9.287e-04    			Backward time: 	 0.30 sec 
2023-03-30 02:12:07,587 ADAM: Layer 0 -> dw_min:1.0000e+00  dw_max:1.0000e+00 lr:1.0000e-05
2023-03-30 02:12:07,587 ADAM: Layer 1 -> dw_min:9.9999e-01  dw_max:1.0000e+00 lr:1.0000e-05
2023-03-30 02:12:07,587 ADAM: Layer 2 -> dw_min:9.9999e-01  dw_max:1.0000e+00 lr:1.0000e-05
2023-03-30 02:12:07,587 ADAM: Layer 3 -> dw_min:9.9999e-01  dw_max:1.0000e+00 lr:1.0000e-05
2023-03-30 02:12:07,645 			Learning rate: weights:   1.000e-05    
2023-03-30 02:12:07,645 			Last test performance: 99.42%
2023-03-30 02:12:07,645 ----------------
2023-03-30 02:12:09,596   73  => 112   		Training 486 pattern with 100.00% 	Forward time: 	 1.64 sec
2023-03-30 02:12:09,596 			Loss:    3.830e-04    			Backward time: 	 0.30 sec 
2023-03-30 02:12:09,597 ADAM: Layer 0 -> dw_min:1.0000e+00  dw_max:1.0000e+00 lr:1.0000e-05
2023-03-30 02:12:09,597 ADAM: Layer 1 -> dw_min:9.9999e-01  dw_max:1.0000e+00 lr:1.0000e-05
2023-03-30 02:12:09,597 ADAM: Layer 2 -> dw_min:9.9999e-01  dw_max:1.0000e+00 lr:1.0000e-05
2023-03-30 02:12:09,597 ADAM: Layer 3 -> dw_min:1.0000e+00  dw_max:1.0000e+00 lr:1.0000e-05
2023-03-30 02:12:09,656 			Learning rate: weights:   1.000e-05    
2023-03-30 02:12:09,656 			Last test performance: 99.42%
2023-03-30 02:12:09,656 ----------------
2023-03-30 02:12:11,589   73  => 113   		Training 486 pattern with 100.00% 	Forward time: 	 1.62 sec
2023-03-30 02:12:11,589 			Loss:    1.027e-03    			Backward time: 	 0.30 sec 
2023-03-30 02:12:11,589 ADAM: Layer 0 -> dw_min:1.0000e+00  dw_max:1.0000e+00 lr:1.0000e-05
2023-03-30 02:12:11,589 ADAM: Layer 1 -> dw_min:9.9999e-01  dw_max:1.0000e+00 lr:1.0000e-05
2023-03-30 02:12:11,590 ADAM: Layer 2 -> dw_min:9.9999e-01  dw_max:1.0000e+00 lr:1.0000e-05
2023-03-30 02:12:11,590 ADAM: Layer 3 -> dw_min:1.0000e+00  dw_max:1.0000e+00 lr:1.0000e-05
2023-03-30 02:12:11,650 			Learning rate: weights:   1.000e-05    
2023-03-30 02:12:11,650 			Last test performance: 99.42%
2023-03-30 02:12:11,650 ----------------
2023-03-30 02:12:13,622   73  => 114   		Training 486 pattern with 99.79% 	Forward time: 	 1.66 sec
2023-03-30 02:12:13,622 			Loss:    3.096e-03    			Backward time: 	 0.30 sec 
2023-03-30 02:12:13,622 ADAM: Layer 0 -> dw_min:1.0000e+00  dw_max:1.0000e+00 lr:1.0000e-05
2023-03-30 02:12:13,622 ADAM: Layer 1 -> dw_min:9.9999e-01  dw_max:1.0000e+00 lr:1.0000e-05
2023-03-30 02:12:13,622 ADAM: Layer 2 -> dw_min:9.9999e-01  dw_max:1.0000e+00 lr:1.0000e-05
2023-03-30 02:12:13,622 ADAM: Layer 3 -> dw_min:9.9999e-01  dw_max:1.0000e+00 lr:1.0000e-05
2023-03-30 02:12:13,641 			Learning rate: weights:   1.000e-05    
2023-03-30 02:12:13,641 			Last test performance: 99.42%
2023-03-30 02:12:13,641 ----------------
2023-03-30 02:12:15,643   73  => 115   		Training 486 pattern with 100.00% 	Forward time: 	 1.69 sec
2023-03-30 02:12:15,643 			Loss:    1.074e-03    			Backward time: 	 0.30 sec 
2023-03-30 02:12:15,643 ADAM: Layer 0 -> dw_min:1.0000e+00  dw_max:1.0000e+00 lr:1.0000e-05
2023-03-30 02:12:15,644 ADAM: Layer 1 -> dw_min:9.9999e-01  dw_max:1.0000e+00 lr:1.0000e-05
2023-03-30 02:12:15,644 ADAM: Layer 2 -> dw_min:9.9999e-01  dw_max:1.0000e+00 lr:1.0000e-05
2023-03-30 02:12:15,644 ADAM: Layer 3 -> dw_min:9.9999e-01  dw_max:1.0000e+00 lr:1.0000e-05
2023-03-30 02:12:15,662 			Learning rate: weights:   1.000e-05    
2023-03-30 02:12:15,662 			Last test performance: 99.42%
2023-03-30 02:12:15,662 ----------------
2023-03-30 02:12:17,585   73  => 116   		Training 486 pattern with 99.79% 	Forward time: 	 1.62 sec
2023-03-30 02:12:17,585 			Loss:    1.711e-02    			Backward time: 	 0.30 sec 
2023-03-30 02:12:17,586 ADAM: Layer 0 -> dw_min:1.0000e+00  dw_max:1.0000e+00 lr:1.0000e-05
2023-03-30 02:12:17,586 ADAM: Layer 1 -> dw_min:9.9999e-01  dw_max:1.0000e+00 lr:1.0000e-05
2023-03-30 02:12:17,586 ADAM: Layer 2 -> dw_min:9.9999e-01  dw_max:1.0000e+00 lr:1.0000e-05
2023-03-30 02:12:17,586 ADAM: Layer 3 -> dw_min:9.9999e-01  dw_max:1.0000e+00 lr:1.0000e-05
2023-03-30 02:12:17,649 			Learning rate: weights:   1.000e-05    
2023-03-30 02:12:17,649 			Last test performance: 99.42%
2023-03-30 02:12:17,649 ----------------
2023-03-30 02:12:19,606   73  => 117   		Training 486 pattern with 100.00% 	Forward time: 	 1.65 sec
2023-03-30 02:12:19,606 			Loss:    1.628e-03    			Backward time: 	 0.30 sec 
2023-03-30 02:12:19,607 ADAM: Layer 0 -> dw_min:1.0000e+00  dw_max:1.0000e+00 lr:1.0000e-05
2023-03-30 02:12:19,607 ADAM: Layer 1 -> dw_min:9.9999e-01  dw_max:1.0000e+00 lr:1.0000e-05
2023-03-30 02:12:19,607 ADAM: Layer 2 -> dw_min:9.9999e-01  dw_max:1.0000e+00 lr:1.0000e-05
2023-03-30 02:12:19,607 ADAM: Layer 3 -> dw_min:9.9999e-01  dw_max:1.0000e+00 lr:1.0000e-05
2023-03-30 02:12:19,665 			Learning rate: weights:   1.000e-05    
2023-03-30 02:12:19,665 			Last test performance: 99.42%
2023-03-30 02:12:19,665 ----------------
2023-03-30 02:12:21,689   73  => 118   		Training 486 pattern with 100.00% 	Forward time: 	 1.71 sec
2023-03-30 02:12:21,689 			Loss:    1.632e-03    			Backward time: 	 0.30 sec 
2023-03-30 02:12:21,690 ADAM: Layer 0 -> dw_min:1.0000e+00  dw_max:1.0000e+00 lr:1.0000e-05
2023-03-30 02:12:21,690 ADAM: Layer 1 -> dw_min:9.9999e-01  dw_max:1.0000e+00 lr:1.0000e-05
2023-03-30 02:12:21,690 ADAM: Layer 2 -> dw_min:9.9999e-01  dw_max:1.0000e+00 lr:1.0000e-05
2023-03-30 02:12:21,690 ADAM: Layer 3 -> dw_min:9.9999e-01  dw_max:1.0000e+00 lr:1.0000e-05
2023-03-30 02:12:21,748 			Learning rate: weights:   1.000e-05    
2023-03-30 02:12:21,749 			Last test performance: 99.42%
2023-03-30 02:12:21,749 ----------------
2023-03-30 02:12:23,741   73  => 119   		Training 486 pattern with 100.00% 	Forward time: 	 1.69 sec
2023-03-30 02:12:23,741 			Loss:    1.074e-03    			Backward time: 	 0.30 sec 
2023-03-30 02:12:23,742 ADAM: Layer 0 -> dw_min:1.0000e+00  dw_max:1.0000e+00 lr:1.0000e-05
2023-03-30 02:12:23,742 ADAM: Layer 1 -> dw_min:9.9999e-01  dw_max:1.0000e+00 lr:1.0000e-05
2023-03-30 02:12:23,742 ADAM: Layer 2 -> dw_min:9.9998e-01  dw_max:1.0000e+00 lr:1.0000e-05
2023-03-30 02:12:23,742 ADAM: Layer 3 -> dw_min:9.9999e-01  dw_max:1.0000e+00 lr:1.0000e-05
2023-03-30 02:12:23,894 			Learning rate: weights:   1.000e-05    
2023-03-30 02:12:23,894 			Last test performance: 99.42%
2023-03-30 02:12:23,894 ----------------
2023-03-30 02:12:25,887   73  => 120   		Training 486 pattern with 100.00% 	Forward time: 	 1.68 sec
2023-03-30 02:12:25,887 			Loss:    3.170e-03    			Backward time: 	 0.30 sec 
2023-03-30 02:12:25,887 ADAM: Layer 0 -> dw_min:1.0000e+00  dw_max:1.0000e+00 lr:1.0000e-05
2023-03-30 02:12:25,887 ADAM: Layer 1 -> dw_min:9.9999e-01  dw_max:1.0000e+00 lr:1.0000e-05
2023-03-30 02:12:25,888 ADAM: Layer 2 -> dw_min:9.9999e-01  dw_max:1.0000e+00 lr:1.0000e-05
2023-03-30 02:12:25,888 ADAM: Layer 3 -> dw_min:9.9999e-01  dw_max:1.0000e+00 lr:1.0000e-05
2023-03-30 02:12:25,947 			Learning rate: weights:   1.000e-05    
2023-03-30 02:12:25,947 			Last test performance: 99.42%
2023-03-30 02:12:25,947 ----------------
2023-03-30 02:12:27,953   73  => 121   		Training 486 pattern with 100.00% 	Forward time: 	 1.70 sec
2023-03-30 02:12:27,953 			Loss:    7.535e-04    			Backward time: 	 0.30 sec 
2023-03-30 02:12:27,954 ADAM: Layer 0 -> dw_min:1.0000e+00  dw_max:1.0000e+00 lr:1.0000e-05
2023-03-30 02:12:27,954 ADAM: Layer 1 -> dw_min:9.9999e-01  dw_max:1.0000e+00 lr:1.0000e-05
2023-03-30 02:12:27,954 ADAM: Layer 2 -> dw_min:9.9999e-01  dw_max:1.0000e+00 lr:1.0000e-05
2023-03-30 02:12:27,954 ADAM: Layer 3 -> dw_min:9.9999e-01  dw_max:1.0000e+00 lr:1.0000e-05
2023-03-30 02:12:28,013 			Learning rate: weights:   1.000e-05    
2023-03-30 02:12:28,013 			Last test performance: 99.42%
2023-03-30 02:12:28,013 ----------------
2023-03-30 02:12:29,990   73  => 122   		Training 486 pattern with 99.79% 	Forward time: 	 1.67 sec
2023-03-30 02:12:29,990 			Loss:    1.913e-03    			Backward time: 	 0.30 sec 
2023-03-30 02:12:29,990 ADAM: Layer 0 -> dw_min:1.0000e+00  dw_max:1.0000e+00 lr:1.0000e-05
2023-03-30 02:12:29,990 ADAM: Layer 1 -> dw_min:9.9999e-01  dw_max:1.0000e+00 lr:1.0000e-05
2023-03-30 02:12:29,990 ADAM: Layer 2 -> dw_min:9.9999e-01  dw_max:1.0000e+00 lr:1.0000e-05
2023-03-30 02:12:29,990 ADAM: Layer 3 -> dw_min:9.9999e-01  dw_max:1.0000e+00 lr:1.0000e-05
2023-03-30 02:12:30,008 			Learning rate: weights:   1.000e-05    
2023-03-30 02:12:30,008 			Last test performance: 99.42%
2023-03-30 02:12:30,008 ----------------
2023-03-30 02:12:31,987   73  => 123   		Training 486 pattern with 100.00% 	Forward time: 	 1.67 sec
2023-03-30 02:12:31,987 			Loss:    2.233e-03    			Backward time: 	 0.30 sec 
2023-03-30 02:12:31,988 ADAM: Layer 0 -> dw_min:1.0000e+00  dw_max:1.0000e+00 lr:1.0000e-05
2023-03-30 02:12:31,988 ADAM: Layer 1 -> dw_min:9.9999e-01  dw_max:1.0000e+00 lr:1.0000e-05
2023-03-30 02:12:31,988 ADAM: Layer 2 -> dw_min:9.9998e-01  dw_max:1.0000e+00 lr:1.0000e-05
2023-03-30 02:12:31,988 ADAM: Layer 3 -> dw_min:9.9999e-01  dw_max:1.0000e+00 lr:1.0000e-05
2023-03-30 02:12:32,006 			Learning rate: weights:   1.000e-05    
2023-03-30 02:12:32,006 			Last test performance: 99.42%
2023-03-30 02:12:32,006 ----------------
2023-03-30 02:12:34,019   73  => 124   		Training 486 pattern with 100.00% 	Forward time: 	 1.70 sec
2023-03-30 02:12:34,019 			Loss:    4.814e-04    			Backward time: 	 0.30 sec 
2023-03-30 02:12:34,019 ADAM: Layer 0 -> dw_min:1.0000e+00  dw_max:1.0000e+00 lr:1.0000e-05
2023-03-30 02:12:34,019 ADAM: Layer 1 -> dw_min:9.9999e-01  dw_max:1.0000e+00 lr:1.0000e-05
2023-03-30 02:12:34,019 ADAM: Layer 2 -> dw_min:9.9999e-01  dw_max:1.0000e+00 lr:1.0000e-05
2023-03-30 02:12:34,019 ADAM: Layer 3 -> dw_min:9.9999e-01  dw_max:1.0000e+00 lr:1.0000e-05
2023-03-30 02:12:34,115 
2023-03-30 02:12:34,115 Testing:
2023-03-30 02:12:34,246 		24 of 10000 with 100.00% 	 Time used:  0.13 sec
2023-03-30 02:12:34,323 		48 of 10000 with 100.00% 	 Time used:  0.08 sec
2023-03-30 02:12:34,411 		72 of 10000 with 100.00% 	 Time used:  0.09 sec
2023-03-30 02:12:34,493 		96 of 10000 with 100.00% 	 Time used:  0.08 sec
2023-03-30 02:12:34,580 		120 of 10000 with 100.00% 	 Time used:  0.09 sec
2023-03-30 02:12:34,669 		144 of 10000 with 100.00% 	 Time used:  0.09 sec
2023-03-30 02:12:34,751 		168 of 10000 with 100.00% 	 Time used:  0.08 sec
2023-03-30 02:12:34,834 		192 of 10000 with 99.48% 	 Time used:  0.08 sec
2023-03-30 02:12:34,913 		216 of 10000 with 99.54% 	 Time used:  0.08 sec
2023-03-30 02:12:34,994 		240 of 10000 with 99.58% 	 Time used:  0.08 sec
2023-03-30 02:12:35,068 		264 of 10000 with 99.62% 	 Time used:  0.07 sec
2023-03-30 02:12:35,149 		288 of 10000 with 99.65% 	 Time used:  0.08 sec
2023-03-30 02:12:35,222 		312 of 10000 with 99.68% 	 Time used:  0.07 sec
2023-03-30 02:12:35,305 		336 of 10000 with 99.70% 	 Time used:  0.08 sec
2023-03-30 02:12:35,384 		360 of 10000 with 99.44% 	 Time used:  0.08 sec
2023-03-30 02:12:35,468 		384 of 10000 with 99.48% 	 Time used:  0.08 sec
2023-03-30 02:12:35,553 		408 of 10000 with 99.51% 	 Time used:  0.08 sec
2023-03-30 02:12:35,643 		432 of 10000 with 99.54% 	 Time used:  0.09 sec
2023-03-30 02:12:35,731 		456 of 10000 with 99.56% 	 Time used:  0.09 sec
2023-03-30 02:12:35,813 		480 of 10000 with 99.58% 	 Time used:  0.08 sec
2023-03-30 02:12:35,898 		504 of 10000 with 99.60% 	 Time used:  0.08 sec
2023-03-30 02:12:35,975 		528 of 10000 with 99.62% 	 Time used:  0.08 sec
2023-03-30 02:12:36,059 		552 of 10000 with 99.64% 	 Time used:  0.08 sec
2023-03-30 02:12:36,145 		576 of 10000 with 99.65% 	 Time used:  0.09 sec
2023-03-30 02:12:36,229 		600 of 10000 with 99.33% 	 Time used:  0.08 sec
2023-03-30 02:12:36,308 		624 of 10000 with 99.36% 	 Time used:  0.08 sec
2023-03-30 02:12:36,388 		648 of 10000 with 99.38% 	 Time used:  0.08 sec
2023-03-30 02:12:36,470 		672 of 10000 with 99.26% 	 Time used:  0.08 sec
2023-03-30 02:12:36,551 		696 of 10000 with 99.14% 	 Time used:  0.08 sec
2023-03-30 02:12:36,632 		720 of 10000 with 99.17% 	 Time used:  0.08 sec
2023-03-30 02:12:36,715 		744 of 10000 with 99.06% 	 Time used:  0.08 sec
2023-03-30 02:12:36,795 		768 of 10000 with 99.09% 	 Time used:  0.08 sec
2023-03-30 02:12:36,879 		792 of 10000 with 99.12% 	 Time used:  0.08 sec
2023-03-30 02:12:36,950 		816 of 10000 with 99.14% 	 Time used:  0.07 sec
2023-03-30 02:12:37,040 		840 of 10000 with 99.17% 	 Time used:  0.09 sec
2023-03-30 02:12:37,129 		864 of 10000 with 99.19% 	 Time used:  0.09 sec
2023-03-30 02:12:37,202 		888 of 10000 with 99.21% 	 Time used:  0.07 sec
2023-03-30 02:12:37,273 		912 of 10000 with 99.23% 	 Time used:  0.07 sec
2023-03-30 02:12:37,357 		936 of 10000 with 99.25% 	 Time used:  0.08 sec
2023-03-30 02:12:37,440 		960 of 10000 with 99.27% 	 Time used:  0.08 sec
2023-03-30 02:12:37,527 		984 of 10000 with 99.29% 	 Time used:  0.09 sec
2023-03-30 02:12:37,612 		1008 of 10000 with 99.31% 	 Time used:  0.08 sec
2023-03-30 02:12:37,697 		1032 of 10000 with 99.22% 	 Time used:  0.08 sec
2023-03-30 02:12:37,769 		1056 of 10000 with 99.24% 	 Time used:  0.07 sec
2023-03-30 02:12:37,853 		1080 of 10000 with 99.26% 	 Time used:  0.08 sec
2023-03-30 02:12:37,932 		1104 of 10000 with 99.28% 	 Time used:  0.08 sec
2023-03-30 02:12:38,021 		1128 of 10000 with 99.29% 	 Time used:  0.09 sec
2023-03-30 02:12:38,103 		1152 of 10000 with 99.31% 	 Time used:  0.08 sec
2023-03-30 02:12:38,194 		1176 of 10000 with 99.32% 	 Time used:  0.09 sec
2023-03-30 02:12:38,274 		1200 of 10000 with 99.33% 	 Time used:  0.08 sec
2023-03-30 02:12:38,358 		1224 of 10000 with 99.35% 	 Time used:  0.08 sec
2023-03-30 02:12:38,443 		1248 of 10000 with 99.28% 	 Time used:  0.09 sec
2023-03-30 02:12:38,521 		1272 of 10000 with 99.21% 	 Time used:  0.08 sec
2023-03-30 02:12:38,605 		1296 of 10000 with 99.23% 	 Time used:  0.08 sec
2023-03-30 02:12:38,684 		1320 of 10000 with 99.24% 	 Time used:  0.08 sec
2023-03-30 02:12:38,755 		1344 of 10000 with 99.26% 	 Time used:  0.07 sec
2023-03-30 02:12:38,829 		1368 of 10000 with 99.27% 	 Time used:  0.07 sec
2023-03-30 02:12:38,906 		1392 of 10000 with 99.28% 	 Time used:  0.08 sec
2023-03-30 02:12:38,986 		1416 of 10000 with 99.22% 	 Time used:  0.08 sec
2023-03-30 02:12:39,067 		1440 of 10000 with 99.24% 	 Time used:  0.08 sec
2023-03-30 02:12:39,155 		1464 of 10000 with 99.25% 	 Time used:  0.08 sec
2023-03-30 02:12:39,239 		1488 of 10000 with 99.26% 	 Time used:  0.08 sec
2023-03-30 02:12:39,322 		1512 of 10000 with 99.27% 	 Time used:  0.08 sec
2023-03-30 02:12:39,406 		1536 of 10000 with 99.22% 	 Time used:  0.08 sec
2023-03-30 02:12:39,491 		1560 of 10000 with 99.23% 	 Time used:  0.08 sec
2023-03-30 02:12:39,574 		1584 of 10000 with 99.24% 	 Time used:  0.08 sec
2023-03-30 02:12:39,644 		1608 of 10000 with 99.25% 	 Time used:  0.07 sec
2023-03-30 02:12:39,724 		1632 of 10000 with 99.20% 	 Time used:  0.08 sec
2023-03-30 02:12:39,806 		1656 of 10000 with 99.21% 	 Time used:  0.08 sec
2023-03-30 02:12:39,894 		1680 of 10000 with 99.23% 	 Time used:  0.09 sec
2023-03-30 02:12:39,974 		1704 of 10000 with 99.24% 	 Time used:  0.08 sec
2023-03-30 02:12:40,057 		1728 of 10000 with 99.25% 	 Time used:  0.08 sec
2023-03-30 02:12:40,130 		1752 of 10000 with 99.20% 	 Time used:  0.07 sec
2023-03-30 02:12:40,215 		1776 of 10000 with 99.21% 	 Time used:  0.08 sec
2023-03-30 02:12:40,287 		1800 of 10000 with 99.17% 	 Time used:  0.07 sec
2023-03-30 02:12:40,369 		1824 of 10000 with 99.18% 	 Time used:  0.08 sec
2023-03-30 02:12:40,450 		1848 of 10000 with 99.19% 	 Time used:  0.08 sec
2023-03-30 02:12:40,531 		1872 of 10000 with 99.20% 	 Time used:  0.08 sec
2023-03-30 02:12:40,608 		1896 of 10000 with 99.21% 	 Time used:  0.08 sec
2023-03-30 02:12:40,692 		1920 of 10000 with 99.17% 	 Time used:  0.08 sec
2023-03-30 02:12:40,772 		1944 of 10000 with 99.18% 	 Time used:  0.08 sec
2023-03-30 02:12:40,860 		1968 of 10000 with 99.19% 	 Time used:  0.09 sec
2023-03-30 02:12:40,933 		1992 of 10000 with 99.20% 	 Time used:  0.07 sec
2023-03-30 02:12:41,013 		2016 of 10000 with 99.21% 	 Time used:  0.08 sec
2023-03-30 02:12:41,107 		2040 of 10000 with 99.17% 	 Time used:  0.09 sec
2023-03-30 02:12:41,193 		2064 of 10000 with 99.18% 	 Time used:  0.09 sec
2023-03-30 02:12:41,280 		2088 of 10000 with 99.19% 	 Time used:  0.09 sec
2023-03-30 02:12:41,361 		2112 of 10000 with 99.20% 	 Time used:  0.08 sec
2023-03-30 02:12:41,446 		2136 of 10000 with 99.11% 	 Time used:  0.08 sec
2023-03-30 02:12:41,527 		2160 of 10000 with 99.12% 	 Time used:  0.08 sec
2023-03-30 02:12:41,599 		2184 of 10000 with 99.08% 	 Time used:  0.07 sec
2023-03-30 02:12:41,684 		2208 of 10000 with 99.09% 	 Time used:  0.08 sec
2023-03-30 02:12:41,771 		2232 of 10000 with 99.10% 	 Time used:  0.09 sec
2023-03-30 02:12:41,852 		2256 of 10000 with 99.11% 	 Time used:  0.08 sec
2023-03-30 02:12:41,929 		2280 of 10000 with 99.12% 	 Time used:  0.08 sec
2023-03-30 02:12:42,009 		2304 of 10000 with 99.13% 	 Time used:  0.08 sec
2023-03-30 02:12:42,091 		2328 of 10000 with 99.14% 	 Time used:  0.08 sec
2023-03-30 02:12:42,174 		2352 of 10000 with 99.15% 	 Time used:  0.08 sec
2023-03-30 02:12:42,260 		2376 of 10000 with 99.16% 	 Time used:  0.09 sec
2023-03-30 02:12:42,341 		2400 of 10000 with 99.17% 	 Time used:  0.08 sec
2023-03-30 02:12:42,428 		2424 of 10000 with 99.17% 	 Time used:  0.09 sec
2023-03-30 02:12:42,508 		2448 of 10000 with 99.18% 	 Time used:  0.08 sec
2023-03-30 02:12:42,590 		2472 of 10000 with 99.15% 	 Time used:  0.08 sec
2023-03-30 02:12:42,661 		2496 of 10000 with 99.12% 	 Time used:  0.07 sec
2023-03-30 02:12:42,744 		2520 of 10000 with 99.13% 	 Time used:  0.08 sec
2023-03-30 02:12:42,826 		2544 of 10000 with 99.14% 	 Time used:  0.08 sec
2023-03-30 02:12:42,910 		2568 of 10000 with 99.14% 	 Time used:  0.08 sec
2023-03-30 02:12:42,989 		2592 of 10000 with 99.15% 	 Time used:  0.08 sec
2023-03-30 02:12:43,075 		2616 of 10000 with 99.12% 	 Time used:  0.09 sec
2023-03-30 02:12:43,165 		2640 of 10000 with 99.13% 	 Time used:  0.09 sec
2023-03-30 02:12:43,247 		2664 of 10000 with 99.10% 	 Time used:  0.08 sec
2023-03-30 02:12:43,338 		2688 of 10000 with 99.11% 	 Time used:  0.09 sec
2023-03-30 02:12:43,423 		2712 of 10000 with 99.12% 	 Time used:  0.08 sec
2023-03-30 02:12:43,508 		2736 of 10000 with 99.12% 	 Time used:  0.08 sec
2023-03-30 02:12:43,578 		2760 of 10000 with 99.13% 	 Time used:  0.07 sec
2023-03-30 02:12:43,661 		2784 of 10000 with 99.14% 	 Time used:  0.08 sec
2023-03-30 02:12:43,747 		2808 of 10000 with 99.15% 	 Time used:  0.09 sec
2023-03-30 02:12:43,821 		2832 of 10000 with 99.15% 	 Time used:  0.07 sec
2023-03-30 02:12:43,892 		2856 of 10000 with 99.16% 	 Time used:  0.07 sec
2023-03-30 02:12:43,974 		2880 of 10000 with 99.17% 	 Time used:  0.08 sec
2023-03-30 02:12:44,062 		2904 of 10000 with 99.17% 	 Time used:  0.09 sec
2023-03-30 02:12:44,145 		2928 of 10000 with 99.18% 	 Time used:  0.08 sec
2023-03-30 02:12:44,230 		2952 of 10000 with 99.15% 	 Time used:  0.08 sec
2023-03-30 02:12:44,310 		2976 of 10000 with 99.16% 	 Time used:  0.08 sec
2023-03-30 02:12:44,385 		3000 of 10000 with 99.17% 	 Time used:  0.07 sec
2023-03-30 02:12:44,460 		3024 of 10000 with 99.17% 	 Time used:  0.07 sec
2023-03-30 02:12:44,540 		3048 of 10000 with 99.15% 	 Time used:  0.08 sec
2023-03-30 02:12:44,612 		3072 of 10000 with 99.15% 	 Time used:  0.07 sec
2023-03-30 02:12:44,700 		3096 of 10000 with 99.16% 	 Time used:  0.09 sec
2023-03-30 02:12:44,780 		3120 of 10000 with 99.17% 	 Time used:  0.08 sec
2023-03-30 02:12:44,863 		3144 of 10000 with 99.17% 	 Time used:  0.08 sec
2023-03-30 02:12:44,946 		3168 of 10000 with 99.18% 	 Time used:  0.08 sec
2023-03-30 02:12:45,018 		3192 of 10000 with 99.19% 	 Time used:  0.07 sec
2023-03-30 02:12:45,107 		3216 of 10000 with 99.19% 	 Time used:  0.09 sec
2023-03-30 02:12:45,189 		3240 of 10000 with 99.20% 	 Time used:  0.08 sec
2023-03-30 02:12:45,271 		3264 of 10000 with 99.20% 	 Time used:  0.08 sec
2023-03-30 02:12:45,361 		3288 of 10000 with 99.21% 	 Time used:  0.09 sec
2023-03-30 02:12:45,447 		3312 of 10000 with 99.21% 	 Time used:  0.09 sec
2023-03-30 02:12:45,530 		3336 of 10000 with 99.22% 	 Time used:  0.08 sec
2023-03-30 02:12:45,615 		3360 of 10000 with 99.23% 	 Time used:  0.08 sec
2023-03-30 02:12:45,697 		3384 of 10000 with 99.20% 	 Time used:  0.08 sec
2023-03-30 02:12:45,779 		3408 of 10000 with 99.21% 	 Time used:  0.08 sec
2023-03-30 02:12:45,861 		3432 of 10000 with 99.18% 	 Time used:  0.08 sec
2023-03-30 02:12:45,934 		3456 of 10000 with 99.19% 	 Time used:  0.07 sec
2023-03-30 02:12:46,018 		3480 of 10000 with 99.20% 	 Time used:  0.08 sec
2023-03-30 02:12:46,105 		3504 of 10000 with 99.20% 	 Time used:  0.09 sec
2023-03-30 02:12:46,184 		3528 of 10000 with 99.21% 	 Time used:  0.08 sec
2023-03-30 02:12:46,258 		3552 of 10000 with 99.21% 	 Time used:  0.07 sec
2023-03-30 02:12:46,342 		3576 of 10000 with 99.22% 	 Time used:  0.08 sec
2023-03-30 02:12:46,429 		3600 of 10000 with 99.22% 	 Time used:  0.09 sec
2023-03-30 02:12:46,515 		3624 of 10000 with 99.23% 	 Time used:  0.09 sec
2023-03-30 02:12:46,587 		3648 of 10000 with 99.23% 	 Time used:  0.07 sec
2023-03-30 02:12:46,680 		3672 of 10000 with 99.24% 	 Time used:  0.09 sec
2023-03-30 02:12:46,765 		3696 of 10000 with 99.24% 	 Time used:  0.08 sec
2023-03-30 02:12:46,845 		3720 of 10000 with 99.25% 	 Time used:  0.08 sec
2023-03-30 02:12:46,924 		3744 of 10000 with 99.25% 	 Time used:  0.08 sec
2023-03-30 02:12:47,010 		3768 of 10000 with 99.23% 	 Time used:  0.09 sec
2023-03-30 02:12:47,094 		3792 of 10000 with 99.24% 	 Time used:  0.08 sec
2023-03-30 02:12:47,165 		3816 of 10000 with 99.24% 	 Time used:  0.07 sec
2023-03-30 02:12:47,239 		3840 of 10000 with 99.24% 	 Time used:  0.07 sec
2023-03-30 02:12:47,314 		3864 of 10000 with 99.22% 	 Time used:  0.07 sec
2023-03-30 02:12:47,388 		3888 of 10000 with 99.23% 	 Time used:  0.07 sec
2023-03-30 02:12:47,464 		3912 of 10000 with 99.23% 	 Time used:  0.08 sec
2023-03-30 02:12:47,546 		3936 of 10000 with 99.24% 	 Time used:  0.08 sec
2023-03-30 02:12:47,628 		3960 of 10000 with 99.24% 	 Time used:  0.08 sec
2023-03-30 02:12:47,699 		3984 of 10000 with 99.25% 	 Time used:  0.07 sec
2023-03-30 02:12:47,778 		4008 of 10000 with 99.25% 	 Time used:  0.08 sec
2023-03-30 02:12:47,857 		4032 of 10000 with 99.26% 	 Time used:  0.08 sec
2023-03-30 02:12:47,936 		4056 of 10000 with 99.26% 	 Time used:  0.08 sec
2023-03-30 02:12:48,014 		4080 of 10000 with 99.24% 	 Time used:  0.08 sec
2023-03-30 02:12:48,087 		4104 of 10000 with 99.24% 	 Time used:  0.07 sec
2023-03-30 02:12:48,167 		4128 of 10000 with 99.25% 	 Time used:  0.08 sec
2023-03-30 02:12:48,249 		4152 of 10000 with 99.25% 	 Time used:  0.08 sec
2023-03-30 02:12:48,329 		4176 of 10000 with 99.26% 	 Time used:  0.08 sec
2023-03-30 02:12:48,421 		4200 of 10000 with 99.24% 	 Time used:  0.09 sec
2023-03-30 02:12:48,504 		4224 of 10000 with 99.24% 	 Time used:  0.08 sec
2023-03-30 02:12:48,592 		4248 of 10000 with 99.25% 	 Time used:  0.09 sec
2023-03-30 02:12:48,680 		4272 of 10000 with 99.25% 	 Time used:  0.09 sec
2023-03-30 02:12:48,766 		4296 of 10000 with 99.26% 	 Time used:  0.09 sec
2023-03-30 02:12:48,838 		4320 of 10000 with 99.26% 	 Time used:  0.07 sec
2023-03-30 02:12:48,923 		4344 of 10000 with 99.26% 	 Time used:  0.08 sec
2023-03-30 02:12:48,993 		4368 of 10000 with 99.27% 	 Time used:  0.07 sec
2023-03-30 02:12:49,084 		4392 of 10000 with 99.27% 	 Time used:  0.09 sec
2023-03-30 02:12:49,171 		4416 of 10000 with 99.28% 	 Time used:  0.09 sec
2023-03-30 02:12:49,241 		4440 of 10000 with 99.28% 	 Time used:  0.07 sec
2023-03-30 02:12:49,324 		4464 of 10000 with 99.28% 	 Time used:  0.08 sec
2023-03-30 02:12:49,405 		4488 of 10000 with 99.29% 	 Time used:  0.08 sec
2023-03-30 02:12:49,497 		4512 of 10000 with 99.29% 	 Time used:  0.09 sec
2023-03-30 02:12:49,581 		4536 of 10000 with 99.29% 	 Time used:  0.08 sec
2023-03-30 02:12:49,663 		4560 of 10000 with 99.30% 	 Time used:  0.08 sec
2023-03-30 02:12:49,753 		4584 of 10000 with 99.30% 	 Time used:  0.09 sec
2023-03-30 02:12:49,822 		4608 of 10000 with 99.31% 	 Time used:  0.07 sec
2023-03-30 02:12:49,911 		4632 of 10000 with 99.31% 	 Time used:  0.09 sec
2023-03-30 02:12:49,992 		4656 of 10000 with 99.31% 	 Time used:  0.08 sec
2023-03-30 02:12:50,081 		4680 of 10000 with 99.32% 	 Time used:  0.09 sec
2023-03-30 02:12:50,171 		4704 of 10000 with 99.32% 	 Time used:  0.09 sec
2023-03-30 02:12:50,246 		4728 of 10000 with 99.32% 	 Time used:  0.08 sec
2023-03-30 02:12:50,334 		4752 of 10000 with 99.31% 	 Time used:  0.09 sec
2023-03-30 02:12:50,415 		4776 of 10000 with 99.29% 	 Time used:  0.08 sec
2023-03-30 02:12:50,498 		4800 of 10000 with 99.29% 	 Time used:  0.08 sec
2023-03-30 02:12:50,573 		4824 of 10000 with 99.27% 	 Time used:  0.07 sec
2023-03-30 02:12:50,661 		4848 of 10000 with 99.28% 	 Time used:  0.09 sec
2023-03-30 02:12:50,748 		4872 of 10000 with 99.28% 	 Time used:  0.09 sec
2023-03-30 02:12:50,833 		4896 of 10000 with 99.29% 	 Time used:  0.08 sec
2023-03-30 02:12:50,908 		4920 of 10000 with 99.29% 	 Time used:  0.08 sec
2023-03-30 02:12:50,980 		4944 of 10000 with 99.27% 	 Time used:  0.07 sec
2023-03-30 02:12:51,054 		4968 of 10000 with 99.28% 	 Time used:  0.07 sec
2023-03-30 02:12:51,135 		4992 of 10000 with 99.28% 	 Time used:  0.08 sec
2023-03-30 02:12:51,217 		5016 of 10000 with 99.28% 	 Time used:  0.08 sec
2023-03-30 02:12:51,309 		5040 of 10000 with 99.29% 	 Time used:  0.09 sec
2023-03-30 02:12:51,397 		5064 of 10000 with 99.29% 	 Time used:  0.09 sec
2023-03-30 02:12:51,476 		5088 of 10000 with 99.29% 	 Time used:  0.08 sec
2023-03-30 02:12:51,546 		5112 of 10000 with 99.30% 	 Time used:  0.07 sec
2023-03-30 02:12:51,627 		5136 of 10000 with 99.30% 	 Time used:  0.08 sec
2023-03-30 02:12:51,710 		5160 of 10000 with 99.30% 	 Time used:  0.08 sec
2023-03-30 02:12:51,794 		5184 of 10000 with 99.31% 	 Time used:  0.08 sec
2023-03-30 02:12:51,878 		5208 of 10000 with 99.31% 	 Time used:  0.08 sec
2023-03-30 02:12:51,960 		5232 of 10000 with 99.31% 	 Time used:  0.08 sec
2023-03-30 02:12:52,048 		5256 of 10000 with 99.32% 	 Time used:  0.09 sec
2023-03-30 02:12:52,120 		5280 of 10000 with 99.32% 	 Time used:  0.07 sec
2023-03-30 02:12:52,202 		5304 of 10000 with 99.32% 	 Time used:  0.08 sec
2023-03-30 02:12:52,281 		5328 of 10000 with 99.32% 	 Time used:  0.08 sec
2023-03-30 02:12:52,360 		5352 of 10000 with 99.33% 	 Time used:  0.08 sec
2023-03-30 02:12:52,434 		5376 of 10000 with 99.33% 	 Time used:  0.07 sec
2023-03-30 02:12:52,519 		5400 of 10000 with 99.33% 	 Time used:  0.09 sec
2023-03-30 02:12:52,604 		5424 of 10000 with 99.34% 	 Time used:  0.08 sec
2023-03-30 02:12:52,689 		5448 of 10000 with 99.34% 	 Time used:  0.09 sec
2023-03-30 02:12:52,776 		5472 of 10000 with 99.34% 	 Time used:  0.09 sec
2023-03-30 02:12:52,860 		5496 of 10000 with 99.34% 	 Time used:  0.08 sec
2023-03-30 02:12:52,942 		5520 of 10000 with 99.35% 	 Time used:  0.08 sec
2023-03-30 02:12:53,026 		5544 of 10000 with 99.35% 	 Time used:  0.08 sec
2023-03-30 02:12:53,108 		5568 of 10000 with 99.35% 	 Time used:  0.08 sec
2023-03-30 02:12:53,193 		5592 of 10000 with 99.36% 	 Time used:  0.08 sec
2023-03-30 02:12:53,276 		5616 of 10000 with 99.36% 	 Time used:  0.08 sec
2023-03-30 02:12:53,348 		5640 of 10000 with 99.34% 	 Time used:  0.07 sec
2023-03-30 02:12:53,418 		5664 of 10000 with 99.31% 	 Time used:  0.07 sec
2023-03-30 02:12:53,501 		5688 of 10000 with 99.31% 	 Time used:  0.08 sec
2023-03-30 02:12:53,576 		5712 of 10000 with 99.32% 	 Time used:  0.07 sec
2023-03-30 02:12:53,652 		5736 of 10000 with 99.32% 	 Time used:  0.08 sec
2023-03-30 02:12:53,742 		5760 of 10000 with 99.32% 	 Time used:  0.09 sec
2023-03-30 02:12:53,823 		5784 of 10000 with 99.33% 	 Time used:  0.08 sec
2023-03-30 02:12:53,906 		5808 of 10000 with 99.33% 	 Time used:  0.08 sec
2023-03-30 02:12:53,986 		5832 of 10000 with 99.33% 	 Time used:  0.08 sec
2023-03-30 02:12:54,055 		5856 of 10000 with 99.33% 	 Time used:  0.07 sec
2023-03-30 02:12:54,140 		5880 of 10000 with 99.34% 	 Time used:  0.08 sec
2023-03-30 02:12:54,228 		5904 of 10000 with 99.34% 	 Time used:  0.09 sec
2023-03-30 02:12:54,299 		5928 of 10000 with 99.34% 	 Time used:  0.07 sec
2023-03-30 02:12:54,385 		5952 of 10000 with 99.33% 	 Time used:  0.09 sec
2023-03-30 02:12:54,470 		5976 of 10000 with 99.31% 	 Time used:  0.09 sec
2023-03-30 02:12:54,557 		6000 of 10000 with 99.32% 	 Time used:  0.09 sec
2023-03-30 02:12:54,637 		6024 of 10000 with 99.32% 	 Time used:  0.08 sec
2023-03-30 02:12:54,717 		6048 of 10000 with 99.32% 	 Time used:  0.08 sec
2023-03-30 02:12:54,799 		6072 of 10000 with 99.32% 	 Time used:  0.08 sec
2023-03-30 02:12:54,884 		6096 of 10000 with 99.33% 	 Time used:  0.08 sec
2023-03-30 02:12:54,969 		6120 of 10000 with 99.33% 	 Time used:  0.09 sec
2023-03-30 02:12:55,046 		6144 of 10000 with 99.33% 	 Time used:  0.08 sec
2023-03-30 02:12:55,127 		6168 of 10000 with 99.32% 	 Time used:  0.08 sec
2023-03-30 02:12:55,222 		6192 of 10000 with 99.32% 	 Time used:  0.09 sec
2023-03-30 02:12:55,305 		6216 of 10000 with 99.32% 	 Time used:  0.08 sec
2023-03-30 02:12:55,383 		6240 of 10000 with 99.33% 	 Time used:  0.08 sec
2023-03-30 02:12:55,467 		6264 of 10000 with 99.33% 	 Time used:  0.08 sec
2023-03-30 02:12:55,551 		6288 of 10000 with 99.33% 	 Time used:  0.08 sec
2023-03-30 02:12:55,638 		6312 of 10000 with 99.33% 	 Time used:  0.09 sec
2023-03-30 02:12:55,721 		6336 of 10000 with 99.34% 	 Time used:  0.08 sec
2023-03-30 02:12:55,810 		6360 of 10000 with 99.34% 	 Time used:  0.09 sec
2023-03-30 02:12:55,885 		6384 of 10000 with 99.34% 	 Time used:  0.07 sec
2023-03-30 02:12:55,966 		6408 of 10000 with 99.34% 	 Time used:  0.08 sec
2023-03-30 02:12:56,047 		6432 of 10000 with 99.35% 	 Time used:  0.08 sec
2023-03-30 02:12:56,121 		6456 of 10000 with 99.35% 	 Time used:  0.07 sec
2023-03-30 02:12:56,203 		6480 of 10000 with 99.35% 	 Time used:  0.08 sec
2023-03-30 02:12:56,291 		6504 of 10000 with 99.35% 	 Time used:  0.09 sec
2023-03-30 02:12:56,374 		6528 of 10000 with 99.36% 	 Time used:  0.08 sec
2023-03-30 02:12:56,461 		6552 of 10000 with 99.36% 	 Time used:  0.09 sec
2023-03-30 02:12:56,550 		6576 of 10000 with 99.33% 	 Time used:  0.09 sec
2023-03-30 02:12:56,633 		6600 of 10000 with 99.30% 	 Time used:  0.08 sec
2023-03-30 02:12:56,720 		6624 of 10000 with 99.31% 	 Time used:  0.09 sec
2023-03-30 02:12:56,793 		6648 of 10000 with 99.29% 	 Time used:  0.07 sec
2023-03-30 02:12:56,865 		6672 of 10000 with 99.30% 	 Time used:  0.07 sec
2023-03-30 02:12:56,945 		6696 of 10000 with 99.30% 	 Time used:  0.08 sec
2023-03-30 02:12:57,028 		6720 of 10000 with 99.30% 	 Time used:  0.08 sec
2023-03-30 02:12:57,110 		6744 of 10000 with 99.30% 	 Time used:  0.08 sec
2023-03-30 02:12:57,189 		6768 of 10000 with 99.31% 	 Time used:  0.08 sec
2023-03-30 02:12:57,275 		6792 of 10000 with 99.31% 	 Time used:  0.09 sec
2023-03-30 02:12:57,357 		6816 of 10000 with 99.31% 	 Time used:  0.08 sec
2023-03-30 02:12:57,438 		6840 of 10000 with 99.31% 	 Time used:  0.08 sec
2023-03-30 02:12:57,517 		6864 of 10000 with 99.32% 	 Time used:  0.08 sec
2023-03-30 02:12:57,604 		6888 of 10000 with 99.32% 	 Time used:  0.09 sec
2023-03-30 02:12:57,684 		6912 of 10000 with 99.32% 	 Time used:  0.08 sec
2023-03-30 02:12:57,764 		6936 of 10000 with 99.32% 	 Time used:  0.08 sec
2023-03-30 02:12:57,851 		6960 of 10000 with 99.32% 	 Time used:  0.09 sec
2023-03-30 02:12:57,944 		6984 of 10000 with 99.33% 	 Time used:  0.09 sec
2023-03-30 02:12:58,027 		7008 of 10000 with 99.33% 	 Time used:  0.08 sec
2023-03-30 02:12:58,109 		7032 of 10000 with 99.33% 	 Time used:  0.08 sec
2023-03-30 02:12:58,193 		7056 of 10000 with 99.33% 	 Time used:  0.08 sec
2023-03-30 02:12:58,277 		7080 of 10000 with 99.34% 	 Time used:  0.08 sec
2023-03-30 02:12:58,355 		7104 of 10000 with 99.34% 	 Time used:  0.08 sec
2023-03-30 02:12:58,436 		7128 of 10000 with 99.34% 	 Time used:  0.08 sec
2023-03-30 02:12:58,514 		7152 of 10000 with 99.34% 	 Time used:  0.08 sec
2023-03-30 02:12:58,595 		7176 of 10000 with 99.35% 	 Time used:  0.08 sec
2023-03-30 02:12:58,665 		7200 of 10000 with 99.35% 	 Time used:  0.07 sec
2023-03-30 02:12:58,747 		7224 of 10000 with 99.35% 	 Time used:  0.08 sec
2023-03-30 02:12:58,818 		7248 of 10000 with 99.35% 	 Time used:  0.07 sec
2023-03-30 02:12:58,908 		7272 of 10000 with 99.35% 	 Time used:  0.09 sec
2023-03-30 02:12:58,994 		7296 of 10000 with 99.36% 	 Time used:  0.09 sec
2023-03-30 02:12:59,078 		7320 of 10000 with 99.36% 	 Time used:  0.08 sec
2023-03-30 02:12:59,160 		7344 of 10000 with 99.36% 	 Time used:  0.08 sec
2023-03-30 02:12:59,235 		7368 of 10000 with 99.36% 	 Time used:  0.08 sec
2023-03-30 02:12:59,316 		7392 of 10000 with 99.36% 	 Time used:  0.08 sec
2023-03-30 02:12:59,398 		7416 of 10000 with 99.37% 	 Time used:  0.08 sec
2023-03-30 02:12:59,482 		7440 of 10000 with 99.37% 	 Time used:  0.08 sec
2023-03-30 02:12:59,570 		7464 of 10000 with 99.37% 	 Time used:  0.09 sec
2023-03-30 02:12:59,653 		7488 of 10000 with 99.37% 	 Time used:  0.08 sec
2023-03-30 02:12:59,727 		7512 of 10000 with 99.37% 	 Time used:  0.07 sec
2023-03-30 02:12:59,807 		7536 of 10000 with 99.38% 	 Time used:  0.08 sec
2023-03-30 02:12:59,890 		7560 of 10000 with 99.38% 	 Time used:  0.08 sec
2023-03-30 02:12:59,978 		7584 of 10000 with 99.38% 	 Time used:  0.09 sec
2023-03-30 02:13:00,057 		7608 of 10000 with 99.38% 	 Time used:  0.08 sec
2023-03-30 02:13:00,146 		7632 of 10000 with 99.38% 	 Time used:  0.09 sec
2023-03-30 02:13:00,247 		7656 of 10000 with 99.39% 	 Time used:  0.10 sec
2023-03-30 02:13:00,335 		7680 of 10000 with 99.39% 	 Time used:  0.09 sec
2023-03-30 02:13:00,427 		7704 of 10000 with 99.39% 	 Time used:  0.09 sec
2023-03-30 02:13:00,518 		7728 of 10000 with 99.39% 	 Time used:  0.09 sec
2023-03-30 02:13:00,595 		7752 of 10000 with 99.39% 	 Time used:  0.08 sec
2023-03-30 02:13:00,685 		7776 of 10000 with 99.40% 	 Time used:  0.09 sec
2023-03-30 02:13:00,764 		7800 of 10000 with 99.40% 	 Time used:  0.08 sec
2023-03-30 02:13:00,839 		7824 of 10000 with 99.40% 	 Time used:  0.07 sec
2023-03-30 02:13:00,927 		7848 of 10000 with 99.40% 	 Time used:  0.09 sec
2023-03-30 02:13:01,007 		7872 of 10000 with 99.40% 	 Time used:  0.08 sec
2023-03-30 02:13:01,090 		7896 of 10000 with 99.40% 	 Time used:  0.08 sec
2023-03-30 02:13:01,185 		7920 of 10000 with 99.41% 	 Time used:  0.09 sec
2023-03-30 02:13:01,266 		7944 of 10000 with 99.41% 	 Time used:  0.08 sec
2023-03-30 02:13:01,348 		7968 of 10000 with 99.41% 	 Time used:  0.08 sec
2023-03-30 02:13:01,439 		7992 of 10000 with 99.41% 	 Time used:  0.09 sec
2023-03-30 02:13:01,527 		8016 of 10000 with 99.41% 	 Time used:  0.09 sec
2023-03-30 02:13:01,613 		8040 of 10000 with 99.42% 	 Time used:  0.09 sec
2023-03-30 02:13:01,709 		8064 of 10000 with 99.42% 	 Time used:  0.09 sec
2023-03-30 02:13:01,788 		8088 of 10000 with 99.42% 	 Time used:  0.08 sec
2023-03-30 02:13:01,876 		8112 of 10000 with 99.42% 	 Time used:  0.09 sec
2023-03-30 02:13:01,958 		8136 of 10000 with 99.42% 	 Time used:  0.08 sec
2023-03-30 02:13:02,034 		8160 of 10000 with 99.42% 	 Time used:  0.07 sec
2023-03-30 02:13:02,116 		8184 of 10000 with 99.43% 	 Time used:  0.08 sec
2023-03-30 02:13:02,198 		8208 of 10000 with 99.43% 	 Time used:  0.08 sec
2023-03-30 02:13:02,281 		8232 of 10000 with 99.43% 	 Time used:  0.08 sec
2023-03-30 02:13:02,353 		8256 of 10000 with 99.43% 	 Time used:  0.07 sec
2023-03-30 02:13:02,437 		8280 of 10000 with 99.43% 	 Time used:  0.08 sec
2023-03-30 02:13:02,528 		8304 of 10000 with 99.43% 	 Time used:  0.09 sec
2023-03-30 02:13:02,599 		8328 of 10000 with 99.41% 	 Time used:  0.07 sec
2023-03-30 02:13:02,681 		8352 of 10000 with 99.41% 	 Time used:  0.08 sec
2023-03-30 02:13:02,765 		8376 of 10000 with 99.41% 	 Time used:  0.08 sec
2023-03-30 02:13:02,848 		8400 of 10000 with 99.42% 	 Time used:  0.08 sec
2023-03-30 02:13:02,933 		8424 of 10000 with 99.41% 	 Time used:  0.08 sec
2023-03-30 02:13:03,014 		8448 of 10000 with 99.41% 	 Time used:  0.08 sec
2023-03-30 02:13:03,096 		8472 of 10000 with 99.41% 	 Time used:  0.08 sec
2023-03-30 02:13:03,175 		8496 of 10000 with 99.41% 	 Time used:  0.08 sec
2023-03-30 02:13:03,256 		8520 of 10000 with 99.41% 	 Time used:  0.08 sec
2023-03-30 02:13:03,327 		8544 of 10000 with 99.41% 	 Time used:  0.07 sec
2023-03-30 02:13:03,408 		8568 of 10000 with 99.42% 	 Time used:  0.08 sec
2023-03-30 02:13:03,489 		8592 of 10000 with 99.42% 	 Time used:  0.08 sec
2023-03-30 02:13:03,580 		8616 of 10000 with 99.42% 	 Time used:  0.09 sec
2023-03-30 02:13:03,665 		8640 of 10000 with 99.42% 	 Time used:  0.08 sec
2023-03-30 02:13:03,739 		8664 of 10000 with 99.42% 	 Time used:  0.07 sec
2023-03-30 02:13:03,828 		8688 of 10000 with 99.42% 	 Time used:  0.09 sec
2023-03-30 02:13:03,905 		8712 of 10000 with 99.43% 	 Time used:  0.08 sec
2023-03-30 02:13:03,988 		8736 of 10000 with 99.43% 	 Time used:  0.08 sec
2023-03-30 02:13:04,069 		8760 of 10000 with 99.43% 	 Time used:  0.08 sec
2023-03-30 02:13:04,156 		8784 of 10000 with 99.43% 	 Time used:  0.09 sec
2023-03-30 02:13:04,244 		8808 of 10000 with 99.43% 	 Time used:  0.09 sec
2023-03-30 02:13:04,329 		8832 of 10000 with 99.43% 	 Time used:  0.09 sec
2023-03-30 02:13:04,414 		8856 of 10000 with 99.44% 	 Time used:  0.09 sec
2023-03-30 02:13:04,485 		8880 of 10000 with 99.44% 	 Time used:  0.07 sec
2023-03-30 02:13:04,559 		8904 of 10000 with 99.44% 	 Time used:  0.07 sec
2023-03-30 02:13:04,642 		8928 of 10000 with 99.44% 	 Time used:  0.08 sec
2023-03-30 02:13:04,732 		8952 of 10000 with 99.44% 	 Time used:  0.09 sec
2023-03-30 02:13:04,826 		8976 of 10000 with 99.44% 	 Time used:  0.09 sec
2023-03-30 02:13:04,910 		9000 of 10000 with 99.44% 	 Time used:  0.08 sec
2023-03-30 02:13:04,979 		9024 of 10000 with 99.45% 	 Time used:  0.07 sec
2023-03-30 02:13:05,067 		9048 of 10000 with 99.45% 	 Time used:  0.09 sec
2023-03-30 02:13:05,151 		9072 of 10000 with 99.45% 	 Time used:  0.08 sec
2023-03-30 02:13:05,231 		9096 of 10000 with 99.45% 	 Time used:  0.08 sec
2023-03-30 02:13:05,319 		9120 of 10000 with 99.45% 	 Time used:  0.09 sec
2023-03-30 02:13:05,401 		9144 of 10000 with 99.45% 	 Time used:  0.08 sec
2023-03-30 02:13:05,481 		9168 of 10000 with 99.45% 	 Time used:  0.08 sec
2023-03-30 02:13:05,572 		9192 of 10000 with 99.46% 	 Time used:  0.09 sec
2023-03-30 02:13:05,650 		9216 of 10000 with 99.46% 	 Time used:  0.08 sec
2023-03-30 02:13:05,722 		9240 of 10000 with 99.46% 	 Time used:  0.07 sec
2023-03-30 02:13:05,805 		9264 of 10000 with 99.46% 	 Time used:  0.08 sec
2023-03-30 02:13:05,887 		9288 of 10000 with 99.46% 	 Time used:  0.08 sec
2023-03-30 02:13:05,970 		9312 of 10000 with 99.46% 	 Time used:  0.08 sec
2023-03-30 02:13:06,053 		9336 of 10000 with 99.46% 	 Time used:  0.08 sec
2023-03-30 02:13:06,129 		9360 of 10000 with 99.47% 	 Time used:  0.08 sec
2023-03-30 02:13:06,212 		9384 of 10000 with 99.47% 	 Time used:  0.08 sec
2023-03-30 02:13:06,294 		9408 of 10000 with 99.47% 	 Time used:  0.08 sec
2023-03-30 02:13:06,378 		9432 of 10000 with 99.47% 	 Time used:  0.08 sec
2023-03-30 02:13:06,465 		9456 of 10000 with 99.47% 	 Time used:  0.09 sec
2023-03-30 02:13:06,551 		9480 of 10000 with 99.47% 	 Time used:  0.09 sec
2023-03-30 02:13:06,634 		9504 of 10000 with 99.47% 	 Time used:  0.08 sec
2023-03-30 02:13:06,722 		9528 of 10000 with 99.46% 	 Time used:  0.09 sec
2023-03-30 02:13:06,794 		9552 of 10000 with 99.46% 	 Time used:  0.07 sec
2023-03-30 02:13:06,875 		9576 of 10000 with 99.46% 	 Time used:  0.08 sec
2023-03-30 02:13:06,946 		9600 of 10000 with 99.46% 	 Time used:  0.07 sec
2023-03-30 02:13:07,032 		9624 of 10000 with 99.46% 	 Time used:  0.09 sec
2023-03-30 02:13:07,117 		9648 of 10000 with 99.44% 	 Time used:  0.08 sec
2023-03-30 02:13:07,203 		9672 of 10000 with 99.43% 	 Time used:  0.09 sec
2023-03-30 02:13:07,285 		9696 of 10000 with 99.42% 	 Time used:  0.08 sec
2023-03-30 02:13:07,373 		9720 of 10000 with 99.42% 	 Time used:  0.09 sec
2023-03-30 02:13:07,457 		9744 of 10000 with 99.42% 	 Time used:  0.08 sec
2023-03-30 02:13:07,543 		9768 of 10000 with 99.42% 	 Time used:  0.09 sec
2023-03-30 02:13:07,622 		9792 of 10000 with 99.42% 	 Time used:  0.08 sec
2023-03-30 02:13:07,705 		9816 of 10000 with 99.42% 	 Time used:  0.08 sec
2023-03-30 02:13:07,788 		9840 of 10000 with 99.42% 	 Time used:  0.08 sec
2023-03-30 02:13:07,869 		9864 of 10000 with 99.42% 	 Time used:  0.08 sec
2023-03-30 02:13:07,951 		9888 of 10000 with 99.42% 	 Time used:  0.08 sec
2023-03-30 02:13:08,031 		9912 of 10000 with 99.42% 	 Time used:  0.08 sec
2023-03-30 02:13:08,107 		9936 of 10000 with 99.43% 	 Time used:  0.08 sec
2023-03-30 02:13:08,186 		9960 of 10000 with 99.43% 	 Time used:  0.08 sec
2023-03-30 02:13:08,271 		9984 of 10000 with 99.43% 	 Time used:  0.08 sec
2023-03-30 02:13:08,333 		10000 of 10000 with 99.43% 	 Time used:  0.06 sec
2023-03-30 02:13:08,333 
2023-03-30 02:13:08,343 			Learning rate: weights:   1.000e-05    
2023-03-30 02:13:08,343 			Last test performance: 99.43%
2023-03-30 02:13:08,343 ----------------
2023-03-30 02:13:10,261   74  =>  0    		Training 486 pattern with 99.79% 	Forward time: 	 1.61 sec
2023-03-30 02:13:10,261 			Loss:    7.729e-03    			Backward time: 	 0.30 sec 
2023-03-30 02:13:10,261 ADAM: Layer 0 -> dw_min:1.0000e+00  dw_max:1.0000e+00 lr:1.0000e-05
2023-03-30 02:13:10,261 ADAM: Layer 1 -> dw_min:9.9999e-01  dw_max:1.0000e+00 lr:1.0000e-05
2023-03-30 02:13:10,261 ADAM: Layer 2 -> dw_min:9.9999e-01  dw_max:1.0000e+00 lr:1.0000e-05
2023-03-30 02:13:10,261 ADAM: Layer 3 -> dw_min:1.0000e+00  dw_max:1.0000e+00 lr:1.0000e-05
2023-03-30 02:13:10,281 			Learning rate: weights:   1.000e-05    
2023-03-30 02:13:10,281 			Last test performance: 99.43%
2023-03-30 02:13:10,281 ----------------
2023-03-30 02:13:12,307   74  =>  1    		Training 486 pattern with 100.00% 	Forward time: 	 1.71 sec
2023-03-30 02:13:12,307 			Loss:    7.406e-04    			Backward time: 	 0.30 sec 
2023-03-30 02:13:12,307 ADAM: Layer 0 -> dw_min:1.0000e+00  dw_max:1.0000e+00 lr:1.0000e-05
2023-03-30 02:13:12,307 ADAM: Layer 1 -> dw_min:9.9999e-01  dw_max:1.0000e+00 lr:1.0000e-05
2023-03-30 02:13:12,307 ADAM: Layer 2 -> dw_min:9.9999e-01  dw_max:1.0000e+00 lr:1.0000e-05
2023-03-30 02:13:12,308 ADAM: Layer 3 -> dw_min:1.0000e+00  dw_max:1.0000e+00 lr:1.0000e-05
2023-03-30 02:13:12,387 			Learning rate: weights:   1.000e-05    
2023-03-30 02:13:12,387 			Last test performance: 99.43%
2023-03-30 02:13:12,387 ----------------
2023-03-30 02:13:14,373   74  =>  2    		Training 486 pattern with 99.79% 	Forward time: 	 1.68 sec
2023-03-30 02:13:14,373 			Loss:    5.852e-03    			Backward time: 	 0.30 sec 
2023-03-30 02:13:14,374 ADAM: Layer 0 -> dw_min:1.0000e+00  dw_max:1.0000e+00 lr:1.0000e-05
2023-03-30 02:13:14,374 ADAM: Layer 1 -> dw_min:9.9999e-01  dw_max:1.0000e+00 lr:1.0000e-05
2023-03-30 02:13:14,374 ADAM: Layer 2 -> dw_min:9.9999e-01  dw_max:1.0000e+00 lr:1.0000e-05
2023-03-30 02:13:14,374 ADAM: Layer 3 -> dw_min:1.0000e+00  dw_max:1.0000e+00 lr:1.0000e-05
2023-03-30 02:13:14,505 			Learning rate: weights:   1.000e-05    
2023-03-30 02:13:14,505 			Last test performance: 99.43%
2023-03-30 02:13:14,505 ----------------
2023-03-30 02:13:16,476   74  =>  3    		Training 486 pattern with 99.79% 	Forward time: 	 1.66 sec
2023-03-30 02:13:16,476 			Loss:    2.349e-03    			Backward time: 	 0.30 sec 
2023-03-30 02:13:16,477 ADAM: Layer 0 -> dw_min:1.0000e+00  dw_max:1.0000e+00 lr:1.0000e-05
2023-03-30 02:13:16,477 ADAM: Layer 1 -> dw_min:9.9999e-01  dw_max:1.0000e+00 lr:1.0000e-05
2023-03-30 02:13:16,477 ADAM: Layer 2 -> dw_min:9.9999e-01  dw_max:1.0000e+00 lr:1.0000e-05
2023-03-30 02:13:16,477 ADAM: Layer 3 -> dw_min:1.0000e+00  dw_max:1.0000e+00 lr:1.0000e-05
2023-03-30 02:13:16,536 			Learning rate: weights:   1.000e-05    
2023-03-30 02:13:16,536 			Last test performance: 99.43%
2023-03-30 02:13:16,536 ----------------
2023-03-30 02:13:18,540   74  =>  4    		Training 486 pattern with 99.79% 	Forward time: 	 1.69 sec
2023-03-30 02:13:18,540 			Loss:    3.809e-03    			Backward time: 	 0.30 sec 
2023-03-30 02:13:18,540 ADAM: Layer 0 -> dw_min:1.0000e+00  dw_max:1.0000e+00 lr:1.0000e-05
2023-03-30 02:13:18,540 ADAM: Layer 1 -> dw_min:9.9999e-01  dw_max:1.0000e+00 lr:1.0000e-05
2023-03-30 02:13:18,540 ADAM: Layer 2 -> dw_min:9.9999e-01  dw_max:1.0000e+00 lr:1.0000e-05
2023-03-30 02:13:18,540 ADAM: Layer 3 -> dw_min:9.9998e-01  dw_max:1.0000e+00 lr:1.0000e-05
2023-03-30 02:13:18,576 			Learning rate: weights:   1.000e-05    
2023-03-30 02:13:18,576 			Last test performance: 99.43%
2023-03-30 02:13:18,576 ----------------
2023-03-30 02:13:20,586   74  =>  5    		Training 486 pattern with 99.79% 	Forward time: 	 1.70 sec
2023-03-30 02:13:20,586 			Loss:    8.001e-03    			Backward time: 	 0.30 sec 
2023-03-30 02:13:20,586 ADAM: Layer 0 -> dw_min:1.0000e+00  dw_max:1.0000e+00 lr:1.0000e-05
2023-03-30 02:13:20,586 ADAM: Layer 1 -> dw_min:9.9999e-01  dw_max:1.0000e+00 lr:1.0000e-05
2023-03-30 02:13:20,586 ADAM: Layer 2 -> dw_min:9.9999e-01  dw_max:1.0000e+00 lr:1.0000e-05
2023-03-30 02:13:20,586 ADAM: Layer 3 -> dw_min:9.9999e-01  dw_max:1.0000e+00 lr:1.0000e-05
2023-03-30 02:13:20,605 			Learning rate: weights:   1.000e-05    
2023-03-30 02:13:20,605 			Last test performance: 99.43%
2023-03-30 02:13:20,605 ----------------
2023-03-30 02:13:22,576   74  =>  6    		Training 486 pattern with 100.00% 	Forward time: 	 1.66 sec
2023-03-30 02:13:22,576 			Loss:    1.398e-03    			Backward time: 	 0.30 sec 
2023-03-30 02:13:22,576 ADAM: Layer 0 -> dw_min:1.0000e+00  dw_max:1.0000e+00 lr:1.0000e-05
2023-03-30 02:13:22,577 ADAM: Layer 1 -> dw_min:9.9999e-01  dw_max:1.0000e+00 lr:1.0000e-05
2023-03-30 02:13:22,577 ADAM: Layer 2 -> dw_min:9.9999e-01  dw_max:1.0000e+00 lr:1.0000e-05
2023-03-30 02:13:22,577 ADAM: Layer 3 -> dw_min:9.9999e-01  dw_max:1.0000e+00 lr:1.0000e-05
2023-03-30 02:13:22,651 			Learning rate: weights:   1.000e-05    
2023-03-30 02:13:22,651 			Last test performance: 99.43%
2023-03-30 02:13:22,651 ----------------
2023-03-30 02:13:24,598   74  =>  7    		Training 486 pattern with 99.79% 	Forward time: 	 1.64 sec
2023-03-30 02:13:24,598 			Loss:    5.295e-03    			Backward time: 	 0.30 sec 
2023-03-30 02:13:24,598 ADAM: Layer 0 -> dw_min:1.0000e+00  dw_max:1.0000e+00 lr:1.0000e-05
2023-03-30 02:13:24,598 ADAM: Layer 1 -> dw_min:9.9999e-01  dw_max:1.0000e+00 lr:1.0000e-05
2023-03-30 02:13:24,599 ADAM: Layer 2 -> dw_min:9.9999e-01  dw_max:1.0000e+00 lr:1.0000e-05
2023-03-30 02:13:24,599 ADAM: Layer 3 -> dw_min:9.9999e-01  dw_max:1.0000e+00 lr:1.0000e-05
2023-03-30 02:13:24,618 			Learning rate: weights:   1.000e-05    
2023-03-30 02:13:24,618 			Last test performance: 99.43%
2023-03-30 02:13:24,618 ----------------
2023-03-30 02:13:26,595   74  =>  8    		Training 486 pattern with 100.00% 	Forward time: 	 1.67 sec
2023-03-30 02:13:26,595 			Loss:    4.874e-04    			Backward time: 	 0.30 sec 
2023-03-30 02:13:26,595 ADAM: Layer 0 -> dw_min:1.0000e+00  dw_max:1.0000e+00 lr:1.0000e-05
2023-03-30 02:13:26,595 ADAM: Layer 1 -> dw_min:9.9999e-01  dw_max:1.0000e+00 lr:1.0000e-05
2023-03-30 02:13:26,595 ADAM: Layer 2 -> dw_min:9.9999e-01  dw_max:1.0000e+00 lr:1.0000e-05
2023-03-30 02:13:26,595 ADAM: Layer 3 -> dw_min:9.9999e-01  dw_max:1.0000e+00 lr:1.0000e-05
2023-03-30 02:13:26,660 			Learning rate: weights:   1.000e-05    
2023-03-30 02:13:26,660 			Last test performance: 99.43%
2023-03-30 02:13:26,660 ----------------
2023-03-30 02:13:28,617   74  =>  9    		Training 486 pattern with 100.00% 	Forward time: 	 1.65 sec
2023-03-30 02:13:28,617 			Loss:    1.410e-03    			Backward time: 	 0.30 sec 
2023-03-30 02:13:28,617 ADAM: Layer 0 -> dw_min:1.0000e+00  dw_max:1.0000e+00 lr:1.0000e-05
2023-03-30 02:13:28,617 ADAM: Layer 1 -> dw_min:9.9999e-01  dw_max:1.0000e+00 lr:1.0000e-05
2023-03-30 02:13:28,617 ADAM: Layer 2 -> dw_min:9.9999e-01  dw_max:1.0000e+00 lr:1.0000e-05
2023-03-30 02:13:28,618 ADAM: Layer 3 -> dw_min:9.9999e-01  dw_max:1.0000e+00 lr:1.0000e-05
2023-03-30 02:13:28,697 			Learning rate: weights:   1.000e-05    
2023-03-30 02:13:28,697 			Last test performance: 99.43%
2023-03-30 02:13:28,698 ----------------
2023-03-30 02:13:30,732   74  =>  10   		Training 486 pattern with 99.79% 	Forward time: 	 1.73 sec
2023-03-30 02:13:30,732 			Loss:    2.237e-03    			Backward time: 	 0.30 sec 
2023-03-30 02:13:30,733 ADAM: Layer 0 -> dw_min:1.0000e+00  dw_max:1.0000e+00 lr:1.0000e-05
2023-03-30 02:13:30,733 ADAM: Layer 1 -> dw_min:9.9999e-01  dw_max:1.0000e+00 lr:1.0000e-05
2023-03-30 02:13:30,733 ADAM: Layer 2 -> dw_min:9.9999e-01  dw_max:1.0000e+00 lr:1.0000e-05
2023-03-30 02:13:30,733 ADAM: Layer 3 -> dw_min:9.9999e-01  dw_max:1.0000e+00 lr:1.0000e-05
2023-03-30 02:13:30,793 			Learning rate: weights:   1.000e-05    
2023-03-30 02:13:30,793 			Last test performance: 99.43%
2023-03-30 02:13:30,793 ----------------
2023-03-30 02:13:32,757   74  =>  11   		Training 486 pattern with 100.00% 	Forward time: 	 1.65 sec
2023-03-30 02:13:32,757 			Loss:    3.839e-04    			Backward time: 	 0.30 sec 
2023-03-30 02:13:32,758 ADAM: Layer 0 -> dw_min:1.0000e+00  dw_max:1.0000e+00 lr:1.0000e-05
2023-03-30 02:13:32,758 ADAM: Layer 1 -> dw_min:9.9999e-01  dw_max:1.0000e+00 lr:1.0000e-05
2023-03-30 02:13:32,758 ADAM: Layer 2 -> dw_min:9.9999e-01  dw_max:1.0000e+00 lr:1.0000e-05
2023-03-30 02:13:32,758 ADAM: Layer 3 -> dw_min:9.9999e-01  dw_max:1.0000e+00 lr:1.0000e-05
2023-03-30 02:13:32,891 			Learning rate: weights:   1.000e-05    
2023-03-30 02:13:32,891 			Last test performance: 99.43%
2023-03-30 02:13:32,891 ----------------
2023-03-30 02:13:34,857   74  =>  12   		Training 486 pattern with 100.00% 	Forward time: 	 1.66 sec
2023-03-30 02:13:34,857 			Loss:    1.472e-03    			Backward time: 	 0.30 sec 
2023-03-30 02:13:34,857 ADAM: Layer 0 -> dw_min:1.0000e+00  dw_max:1.0000e+00 lr:1.0000e-05
2023-03-30 02:13:34,858 ADAM: Layer 1 -> dw_min:9.9999e-01  dw_max:1.0000e+00 lr:1.0000e-05
2023-03-30 02:13:34,858 ADAM: Layer 2 -> dw_min:9.9999e-01  dw_max:1.0000e+00 lr:1.0000e-05
2023-03-30 02:13:34,858 ADAM: Layer 3 -> dw_min:9.9999e-01  dw_max:1.0000e+00 lr:1.0000e-05
2023-03-30 02:13:34,941 			Learning rate: weights:   1.000e-05    
2023-03-30 02:13:34,941 			Last test performance: 99.43%
2023-03-30 02:13:34,941 ----------------
2023-03-30 02:13:36,854   74  =>  13   		Training 486 pattern with 100.00% 	Forward time: 	 1.61 sec
2023-03-30 02:13:36,854 			Loss:    3.192e-04    			Backward time: 	 0.30 sec 
2023-03-30 02:13:36,854 ADAM: Layer 0 -> dw_min:1.0000e+00  dw_max:1.0000e+00 lr:1.0000e-05
2023-03-30 02:13:36,854 ADAM: Layer 1 -> dw_min:9.9999e-01  dw_max:1.0000e+00 lr:1.0000e-05
2023-03-30 02:13:36,855 ADAM: Layer 2 -> dw_min:9.9999e-01  dw_max:1.0000e+00 lr:1.0000e-05
2023-03-30 02:13:36,855 ADAM: Layer 3 -> dw_min:9.9999e-01  dw_max:1.0000e+00 lr:1.0000e-05
2023-03-30 02:13:36,875 			Learning rate: weights:   1.000e-05    
2023-03-30 02:13:36,875 			Last test performance: 99.43%
2023-03-30 02:13:36,875 ----------------
2023-03-30 02:13:38,841   74  =>  14   		Training 486 pattern with 100.00% 	Forward time: 	 1.66 sec
2023-03-30 02:13:38,841 			Loss:    5.775e-04    			Backward time: 	 0.30 sec 
2023-03-30 02:13:38,842 ADAM: Layer 0 -> dw_min:1.0000e+00  dw_max:1.0000e+00 lr:1.0000e-05
2023-03-30 02:13:38,842 ADAM: Layer 1 -> dw_min:9.9999e-01  dw_max:1.0000e+00 lr:1.0000e-05
2023-03-30 02:13:38,842 ADAM: Layer 2 -> dw_min:9.9999e-01  dw_max:1.0000e+00 lr:1.0000e-05
2023-03-30 02:13:38,842 ADAM: Layer 3 -> dw_min:9.9999e-01  dw_max:1.0000e+00 lr:1.0000e-05
2023-03-30 02:13:38,924 			Learning rate: weights:   1.000e-05    
2023-03-30 02:13:38,924 			Last test performance: 99.43%
2023-03-30 02:13:38,924 ----------------
2023-03-30 02:13:40,880   74  =>  15   		Training 486 pattern with 100.00% 	Forward time: 	 1.64 sec
2023-03-30 02:13:40,880 			Loss:    8.667e-04    			Backward time: 	 0.30 sec 
2023-03-30 02:13:40,880 ADAM: Layer 0 -> dw_min:1.0000e+00  dw_max:1.0000e+00 lr:1.0000e-05
2023-03-30 02:13:40,880 ADAM: Layer 1 -> dw_min:1.0000e+00  dw_max:1.0000e+00 lr:1.0000e-05
2023-03-30 02:13:40,880 ADAM: Layer 2 -> dw_min:9.9999e-01  dw_max:1.0000e+00 lr:1.0000e-05
2023-03-30 02:13:40,881 ADAM: Layer 3 -> dw_min:9.9999e-01  dw_max:1.0000e+00 lr:1.0000e-05
2023-03-30 02:13:40,899 			Learning rate: weights:   1.000e-05    
2023-03-30 02:13:40,900 			Last test performance: 99.43%
2023-03-30 02:13:40,900 ----------------
2023-03-30 02:13:42,834   74  =>  16   		Training 486 pattern with 99.79% 	Forward time: 	 1.63 sec
2023-03-30 02:13:42,834 			Loss:    3.440e-03    			Backward time: 	 0.30 sec 
2023-03-30 02:13:42,834 ADAM: Layer 0 -> dw_min:1.0000e+00  dw_max:1.0000e+00 lr:1.0000e-05
2023-03-30 02:13:42,834 ADAM: Layer 1 -> dw_min:9.9999e-01  dw_max:1.0000e+00 lr:1.0000e-05
2023-03-30 02:13:42,834 ADAM: Layer 2 -> dw_min:9.9999e-01  dw_max:1.0000e+00 lr:1.0000e-05
2023-03-30 02:13:42,834 ADAM: Layer 3 -> dw_min:9.9999e-01  dw_max:1.0000e+00 lr:1.0000e-05
2023-03-30 02:13:42,911 			Learning rate: weights:   1.000e-05    
2023-03-30 02:13:42,911 			Last test performance: 99.43%
2023-03-30 02:13:42,911 ----------------
2023-03-30 02:13:44,817   74  =>  17   		Training 486 pattern with 99.79% 	Forward time: 	 1.60 sec
2023-03-30 02:13:44,818 			Loss:    2.614e-03    			Backward time: 	 0.30 sec 
2023-03-30 02:13:44,818 ADAM: Layer 0 -> dw_min:1.0000e+00  dw_max:1.0000e+00 lr:1.0000e-05
2023-03-30 02:13:44,818 ADAM: Layer 1 -> dw_min:9.9999e-01  dw_max:1.0000e+00 lr:1.0000e-05
2023-03-30 02:13:44,818 ADAM: Layer 2 -> dw_min:9.9998e-01  dw_max:1.0000e+00 lr:1.0000e-05
2023-03-30 02:13:44,818 ADAM: Layer 3 -> dw_min:9.9999e-01  dw_max:1.0000e+00 lr:1.0000e-05
2023-03-30 02:13:44,847 			Learning rate: weights:   1.000e-05    
2023-03-30 02:13:44,848 			Last test performance: 99.43%
2023-03-30 02:13:44,848 ----------------
2023-03-30 02:13:46,808   74  =>  18   		Training 486 pattern with 100.00% 	Forward time: 	 1.65 sec
2023-03-30 02:13:46,808 			Loss:    1.076e-03    			Backward time: 	 0.30 sec 
2023-03-30 02:13:46,809 ADAM: Layer 0 -> dw_min:1.0000e+00  dw_max:1.0000e+00 lr:1.0000e-05
2023-03-30 02:13:46,809 ADAM: Layer 1 -> dw_min:9.9999e-01  dw_max:1.0000e+00 lr:1.0000e-05
2023-03-30 02:13:46,809 ADAM: Layer 2 -> dw_min:9.9999e-01  dw_max:1.0000e+00 lr:1.0000e-05
2023-03-30 02:13:46,809 ADAM: Layer 3 -> dw_min:9.9999e-01  dw_max:1.0000e+00 lr:1.0000e-05
2023-03-30 02:13:46,888 			Learning rate: weights:   1.000e-05    
2023-03-30 02:13:46,888 			Last test performance: 99.43%
2023-03-30 02:13:46,888 ----------------
2023-03-30 02:13:48,823   74  =>  19   		Training 486 pattern with 100.00% 	Forward time: 	 1.63 sec
2023-03-30 02:13:48,823 			Loss:    1.056e-03    			Backward time: 	 0.30 sec 
2023-03-30 02:13:48,824 ADAM: Layer 0 -> dw_min:1.0000e+00  dw_max:1.0000e+00 lr:1.0000e-05
2023-03-30 02:13:48,824 ADAM: Layer 1 -> dw_min:9.9999e-01  dw_max:1.0000e+00 lr:1.0000e-05
2023-03-30 02:13:48,824 ADAM: Layer 2 -> dw_min:9.9999e-01  dw_max:1.0000e+00 lr:1.0000e-05
2023-03-30 02:13:48,824 ADAM: Layer 3 -> dw_min:9.9999e-01  dw_max:1.0000e+00 lr:1.0000e-05
2023-03-30 02:13:48,860 			Learning rate: weights:   1.000e-05    
2023-03-30 02:13:48,860 			Last test performance: 99.43%
2023-03-30 02:13:48,860 ----------------
2023-03-30 02:13:50,811   74  =>  20   		Training 486 pattern with 100.00% 	Forward time: 	 1.64 sec
2023-03-30 02:13:50,811 			Loss:    1.772e-03    			Backward time: 	 0.30 sec 
2023-03-30 02:13:50,812 ADAM: Layer 0 -> dw_min:1.0000e+00  dw_max:1.0000e+00 lr:1.0000e-05
2023-03-30 02:13:50,812 ADAM: Layer 1 -> dw_min:9.9999e-01  dw_max:1.0000e+00 lr:1.0000e-05
2023-03-30 02:13:50,812 ADAM: Layer 2 -> dw_min:9.9999e-01  dw_max:1.0000e+00 lr:1.0000e-05
2023-03-30 02:13:50,812 ADAM: Layer 3 -> dw_min:9.9999e-01  dw_max:1.0000e+00 lr:1.0000e-05
2023-03-30 02:13:50,913 			Learning rate: weights:   1.000e-05    
2023-03-30 02:13:50,913 			Last test performance: 99.43%
2023-03-30 02:13:50,913 ----------------
2023-03-30 02:13:52,875   74  =>  21   		Training 486 pattern with 100.00% 	Forward time: 	 1.65 sec
2023-03-30 02:13:52,875 			Loss:    8.534e-04    			Backward time: 	 0.30 sec 
2023-03-30 02:13:52,875 ADAM: Layer 0 -> dw_min:1.0000e+00  dw_max:1.0000e+00 lr:1.0000e-05
2023-03-30 02:13:52,875 ADAM: Layer 1 -> dw_min:9.9999e-01  dw_max:1.0000e+00 lr:1.0000e-05
2023-03-30 02:13:52,875 ADAM: Layer 2 -> dw_min:9.9999e-01  dw_max:1.0000e+00 lr:1.0000e-05
2023-03-30 02:13:52,875 ADAM: Layer 3 -> dw_min:9.9999e-01  dw_max:1.0000e+00 lr:1.0000e-05
2023-03-30 02:13:52,895 			Learning rate: weights:   1.000e-05    
2023-03-30 02:13:52,895 			Last test performance: 99.43%
2023-03-30 02:13:52,895 ----------------
2023-03-30 02:13:54,866   74  =>  22   		Training 486 pattern with 100.00% 	Forward time: 	 1.66 sec
2023-03-30 02:13:54,866 			Loss:    1.234e-03    			Backward time: 	 0.30 sec 
2023-03-30 02:13:54,867 ADAM: Layer 0 -> dw_min:1.0000e+00  dw_max:1.0000e+00 lr:1.0000e-05
2023-03-30 02:13:54,867 ADAM: Layer 1 -> dw_min:9.9999e-01  dw_max:1.0000e+00 lr:1.0000e-05
2023-03-30 02:13:54,867 ADAM: Layer 2 -> dw_min:9.9999e-01  dw_max:1.0000e+00 lr:1.0000e-05
2023-03-30 02:13:54,867 ADAM: Layer 3 -> dw_min:9.9999e-01  dw_max:1.0000e+00 lr:1.0000e-05
2023-03-30 02:13:54,897 			Learning rate: weights:   1.000e-05    
2023-03-30 02:13:54,897 			Last test performance: 99.43%
2023-03-30 02:13:54,897 ----------------
2023-03-30 02:13:56,855   74  =>  23   		Training 486 pattern with 100.00% 	Forward time: 	 1.65 sec
2023-03-30 02:13:56,855 			Loss:    1.173e-03    			Backward time: 	 0.30 sec 
2023-03-30 02:13:56,856 ADAM: Layer 0 -> dw_min:1.0000e+00  dw_max:1.0000e+00 lr:1.0000e-05
2023-03-30 02:13:56,856 ADAM: Layer 1 -> dw_min:9.9999e-01  dw_max:1.0000e+00 lr:1.0000e-05
2023-03-30 02:13:56,856 ADAM: Layer 2 -> dw_min:9.9999e-01  dw_max:1.0000e+00 lr:1.0000e-05
2023-03-30 02:13:56,856 ADAM: Layer 3 -> dw_min:9.9999e-01  dw_max:1.0000e+00 lr:1.0000e-05
2023-03-30 02:13:56,932 			Learning rate: weights:   1.000e-05    
2023-03-30 02:13:56,932 			Last test performance: 99.43%
2023-03-30 02:13:56,932 ----------------
2023-03-30 02:13:58,915   74  =>  24   		Training 486 pattern with 100.00% 	Forward time: 	 1.67 sec
2023-03-30 02:13:58,915 			Loss:    5.449e-04    			Backward time: 	 0.30 sec 
2023-03-30 02:13:58,915 ADAM: Layer 0 -> dw_min:1.0000e+00  dw_max:1.0000e+00 lr:1.0000e-05
2023-03-30 02:13:58,915 ADAM: Layer 1 -> dw_min:9.9999e-01  dw_max:1.0000e+00 lr:1.0000e-05
2023-03-30 02:13:58,915 ADAM: Layer 2 -> dw_min:9.9999e-01  dw_max:1.0000e+00 lr:1.0000e-05
2023-03-30 02:13:58,915 ADAM: Layer 3 -> dw_min:9.9999e-01  dw_max:1.0000e+00 lr:1.0000e-05
2023-03-30 02:13:58,934 			Learning rate: weights:   1.000e-05    
2023-03-30 02:13:58,934 			Last test performance: 99.43%
2023-03-30 02:13:58,934 ----------------
2023-03-30 02:14:00,959   74  =>  25   		Training 486 pattern with 100.00% 	Forward time: 	 1.72 sec
2023-03-30 02:14:00,959 			Loss:    3.526e-04    			Backward time: 	 0.30 sec 
2023-03-30 02:14:00,959 ADAM: Layer 0 -> dw_min:1.0000e+00  dw_max:1.0000e+00 lr:1.0000e-05
2023-03-30 02:14:00,959 ADAM: Layer 1 -> dw_min:9.9999e-01  dw_max:1.0000e+00 lr:1.0000e-05
2023-03-30 02:14:00,959 ADAM: Layer 2 -> dw_min:9.9999e-01  dw_max:1.0000e+00 lr:1.0000e-05
2023-03-30 02:14:00,959 ADAM: Layer 3 -> dw_min:9.9999e-01  dw_max:1.0000e+00 lr:1.0000e-05
2023-03-30 02:14:00,979 			Learning rate: weights:   1.000e-05    
2023-03-30 02:14:00,979 			Last test performance: 99.43%
2023-03-30 02:14:00,979 ----------------
2023-03-30 02:14:02,996   74  =>  26   		Training 486 pattern with 100.00% 	Forward time: 	 1.70 sec
2023-03-30 02:14:02,996 			Loss:    1.085e-03    			Backward time: 	 0.31 sec 
2023-03-30 02:14:02,997 ADAM: Layer 0 -> dw_min:1.0000e+00  dw_max:1.0000e+00 lr:1.0000e-05
2023-03-30 02:14:02,997 ADAM: Layer 1 -> dw_min:1.0000e+00  dw_max:1.0000e+00 lr:1.0000e-05
2023-03-30 02:14:02,997 ADAM: Layer 2 -> dw_min:9.9999e-01  dw_max:1.0000e+00 lr:1.0000e-05
2023-03-30 02:14:02,997 ADAM: Layer 3 -> dw_min:9.9999e-01  dw_max:1.0000e+00 lr:1.0000e-05
2023-03-30 02:14:03,072 			Learning rate: weights:   1.000e-05    
2023-03-30 02:14:03,072 			Last test performance: 99.43%
2023-03-30 02:14:03,072 ----------------
2023-03-30 02:14:05,058   74  =>  27   		Training 486 pattern with 99.79% 	Forward time: 	 1.68 sec
2023-03-30 02:14:05,058 			Loss:    3.767e-03    			Backward time: 	 0.30 sec 
2023-03-30 02:14:05,058 ADAM: Layer 0 -> dw_min:1.0000e+00  dw_max:1.0000e+00 lr:1.0000e-05
2023-03-30 02:14:05,058 ADAM: Layer 1 -> dw_min:9.9999e-01  dw_max:1.0000e+00 lr:1.0000e-05
2023-03-30 02:14:05,059 ADAM: Layer 2 -> dw_min:9.9999e-01  dw_max:1.0000e+00 lr:1.0000e-05
2023-03-30 02:14:05,059 ADAM: Layer 3 -> dw_min:9.9999e-01  dw_max:1.0000e+00 lr:1.0000e-05
2023-03-30 02:14:05,077 			Learning rate: weights:   1.000e-05    
2023-03-30 02:14:05,077 			Last test performance: 99.43%
2023-03-30 02:14:05,077 ----------------
2023-03-30 02:14:07,086   74  =>  28   		Training 486 pattern with 100.00% 	Forward time: 	 1.70 sec
2023-03-30 02:14:07,086 			Loss:    6.674e-04    			Backward time: 	 0.30 sec 
2023-03-30 02:14:07,086 ADAM: Layer 0 -> dw_min:1.0000e+00  dw_max:1.0000e+00 lr:1.0000e-05
2023-03-30 02:14:07,086 ADAM: Layer 1 -> dw_min:9.9999e-01  dw_max:1.0000e+00 lr:1.0000e-05
2023-03-30 02:14:07,086 ADAM: Layer 2 -> dw_min:9.9999e-01  dw_max:1.0000e+00 lr:1.0000e-05
2023-03-30 02:14:07,086 ADAM: Layer 3 -> dw_min:9.9999e-01  dw_max:1.0000e+00 lr:1.0000e-05
2023-03-30 02:14:07,103 			Learning rate: weights:   1.000e-05    
2023-03-30 02:14:07,104 			Last test performance: 99.43%
2023-03-30 02:14:07,104 ----------------
2023-03-30 02:14:09,133   74  =>  29   		Training 486 pattern with 99.79% 	Forward time: 	 1.72 sec
2023-03-30 02:14:09,133 			Loss:    3.238e-03    			Backward time: 	 0.30 sec 
2023-03-30 02:14:09,133 ADAM: Layer 0 -> dw_min:1.0000e+00  dw_max:1.0000e+00 lr:1.0000e-05
2023-03-30 02:14:09,134 ADAM: Layer 1 -> dw_min:9.9999e-01  dw_max:1.0000e+00 lr:1.0000e-05
2023-03-30 02:14:09,134 ADAM: Layer 2 -> dw_min:9.9999e-01  dw_max:1.0000e+00 lr:1.0000e-05
2023-03-30 02:14:09,134 ADAM: Layer 3 -> dw_min:1.0000e+00  dw_max:1.0000e+00 lr:1.0000e-05
2023-03-30 02:14:09,151 			Learning rate: weights:   1.000e-05    
2023-03-30 02:14:09,151 			Last test performance: 99.43%
2023-03-30 02:14:09,151 ----------------
2023-03-30 02:14:11,138   74  =>  30   		Training 486 pattern with 99.79% 	Forward time: 	 1.68 sec
2023-03-30 02:14:11,138 			Loss:    3.873e-03    			Backward time: 	 0.30 sec 
2023-03-30 02:14:11,138 ADAM: Layer 0 -> dw_min:1.0000e+00  dw_max:1.0000e+00 lr:1.0000e-05
2023-03-30 02:14:11,138 ADAM: Layer 1 -> dw_min:9.9999e-01  dw_max:1.0000e+00 lr:1.0000e-05
2023-03-30 02:14:11,139 ADAM: Layer 2 -> dw_min:9.9999e-01  dw_max:1.0000e+00 lr:1.0000e-05
2023-03-30 02:14:11,139 ADAM: Layer 3 -> dw_min:9.9999e-01  dw_max:1.0000e+00 lr:1.0000e-05
2023-03-30 02:14:11,197 			Learning rate: weights:   1.000e-05    
2023-03-30 02:14:11,197 			Last test performance: 99.43%
2023-03-30 02:14:11,197 ----------------
2023-03-30 02:14:13,215   74  =>  31   		Training 486 pattern with 100.00% 	Forward time: 	 1.70 sec
2023-03-30 02:14:13,215 			Loss:    8.997e-04    			Backward time: 	 0.30 sec 
2023-03-30 02:14:13,216 ADAM: Layer 0 -> dw_min:1.0000e+00  dw_max:1.0000e+00 lr:1.0000e-05
2023-03-30 02:14:13,216 ADAM: Layer 1 -> dw_min:9.9999e-01  dw_max:1.0000e+00 lr:1.0000e-05
2023-03-30 02:14:13,216 ADAM: Layer 2 -> dw_min:9.9999e-01  dw_max:1.0000e+00 lr:1.0000e-05
2023-03-30 02:14:13,216 ADAM: Layer 3 -> dw_min:9.9999e-01  dw_max:1.0000e+00 lr:1.0000e-05
2023-03-30 02:14:13,310 			Learning rate: weights:   1.000e-05    
2023-03-30 02:14:13,310 			Last test performance: 99.43%
2023-03-30 02:14:13,310 ----------------
2023-03-30 02:14:15,286   74  =>  32   		Training 486 pattern with 99.79% 	Forward time: 	 1.67 sec
2023-03-30 02:14:15,286 			Loss:    2.965e-03    			Backward time: 	 0.30 sec 
2023-03-30 02:14:15,287 ADAM: Layer 0 -> dw_min:1.0000e+00  dw_max:1.0000e+00 lr:1.0000e-05
2023-03-30 02:14:15,287 ADAM: Layer 1 -> dw_min:9.9999e-01  dw_max:1.0000e+00 lr:1.0000e-05
2023-03-30 02:14:15,287 ADAM: Layer 2 -> dw_min:9.9998e-01  dw_max:1.0000e+00 lr:1.0000e-05
2023-03-30 02:14:15,287 ADAM: Layer 3 -> dw_min:9.9999e-01  dw_max:1.0000e+00 lr:1.0000e-05
2023-03-30 02:14:15,346 			Learning rate: weights:   1.000e-05    
2023-03-30 02:14:15,346 			Last test performance: 99.43%
2023-03-30 02:14:15,346 ----------------
2023-03-30 02:14:17,330   74  =>  33   		Training 486 pattern with 100.00% 	Forward time: 	 1.68 sec
2023-03-30 02:14:17,330 			Loss:    1.587e-03    			Backward time: 	 0.30 sec 
2023-03-30 02:14:17,331 ADAM: Layer 0 -> dw_min:1.0000e+00  dw_max:1.0000e+00 lr:1.0000e-05
2023-03-30 02:14:17,331 ADAM: Layer 1 -> dw_min:9.9999e-01  dw_max:1.0000e+00 lr:1.0000e-05
2023-03-30 02:14:17,331 ADAM: Layer 2 -> dw_min:9.9998e-01  dw_max:1.0000e+00 lr:1.0000e-05
2023-03-30 02:14:17,331 ADAM: Layer 3 -> dw_min:9.9999e-01  dw_max:1.0000e+00 lr:1.0000e-05
2023-03-30 02:14:17,350 			Learning rate: weights:   1.000e-05    
2023-03-30 02:14:17,350 			Last test performance: 99.43%
2023-03-30 02:14:17,350 ----------------
2023-03-30 02:14:19,330   74  =>  34   		Training 486 pattern with 99.79% 	Forward time: 	 1.67 sec
2023-03-30 02:14:19,330 			Loss:    5.313e-03    			Backward time: 	 0.30 sec 
2023-03-30 02:14:19,330 ADAM: Layer 0 -> dw_min:1.0000e+00  dw_max:1.0000e+00 lr:1.0000e-05
2023-03-30 02:14:19,330 ADAM: Layer 1 -> dw_min:9.9999e-01  dw_max:1.0000e+00 lr:1.0000e-05
2023-03-30 02:14:19,330 ADAM: Layer 2 -> dw_min:9.9999e-01  dw_max:1.0000e+00 lr:1.0000e-05
2023-03-30 02:14:19,331 ADAM: Layer 3 -> dw_min:9.9999e-01  dw_max:1.0000e+00 lr:1.0000e-05
2023-03-30 02:14:19,427 			Learning rate: weights:   1.000e-05    
2023-03-30 02:14:19,427 			Last test performance: 99.43%
2023-03-30 02:14:19,427 ----------------
2023-03-30 02:14:21,404   74  =>  35   		Training 486 pattern with 100.00% 	Forward time: 	 1.67 sec
2023-03-30 02:14:21,404 			Loss:    7.907e-04    			Backward time: 	 0.30 sec 
2023-03-30 02:14:21,404 ADAM: Layer 0 -> dw_min:1.0000e+00  dw_max:1.0000e+00 lr:1.0000e-05
2023-03-30 02:14:21,404 ADAM: Layer 1 -> dw_min:9.9999e-01  dw_max:1.0000e+00 lr:1.0000e-05
2023-03-30 02:14:21,404 ADAM: Layer 2 -> dw_min:9.9999e-01  dw_max:1.0000e+00 lr:1.0000e-05
2023-03-30 02:14:21,404 ADAM: Layer 3 -> dw_min:9.9999e-01  dw_max:1.0000e+00 lr:1.0000e-05
2023-03-30 02:14:21,479 			Learning rate: weights:   1.000e-05    
2023-03-30 02:14:21,479 			Last test performance: 99.43%
2023-03-30 02:14:21,480 ----------------
2023-03-30 02:14:23,510   74  =>  36   		Training 486 pattern with 99.38% 	Forward time: 	 1.72 sec
2023-03-30 02:14:23,510 			Loss:    8.894e-03    			Backward time: 	 0.30 sec 
2023-03-30 02:14:23,510 ADAM: Layer 0 -> dw_min:1.0000e+00  dw_max:1.0000e+00 lr:1.0000e-05
2023-03-30 02:14:23,510 ADAM: Layer 1 -> dw_min:9.9999e-01  dw_max:1.0000e+00 lr:1.0000e-05
2023-03-30 02:14:23,510 ADAM: Layer 2 -> dw_min:9.9998e-01  dw_max:1.0000e+00 lr:1.0000e-05
2023-03-30 02:14:23,510 ADAM: Layer 3 -> dw_min:9.9999e-01  dw_max:1.0000e+00 lr:1.0000e-05
2023-03-30 02:14:23,593 			Learning rate: weights:   1.000e-05    
2023-03-30 02:14:23,593 			Last test performance: 99.43%
2023-03-30 02:14:23,593 ----------------
2023-03-30 02:14:25,523   74  =>  37   		Training 486 pattern with 100.00% 	Forward time: 	 1.62 sec
2023-03-30 02:14:25,523 			Loss:    4.942e-04    			Backward time: 	 0.30 sec 
2023-03-30 02:14:25,524 ADAM: Layer 0 -> dw_min:1.0000e+00  dw_max:1.0000e+00 lr:1.0000e-05
2023-03-30 02:14:25,524 ADAM: Layer 1 -> dw_min:9.9999e-01  dw_max:1.0000e+00 lr:1.0000e-05
2023-03-30 02:14:25,524 ADAM: Layer 2 -> dw_min:9.9998e-01  dw_max:1.0000e+00 lr:1.0000e-05
2023-03-30 02:14:25,524 ADAM: Layer 3 -> dw_min:9.9999e-01  dw_max:1.0000e+00 lr:1.0000e-05
2023-03-30 02:14:25,541 			Learning rate: weights:   1.000e-05    
2023-03-30 02:14:25,541 			Last test performance: 99.43%
2023-03-30 02:14:25,541 ----------------
2023-03-30 02:14:27,531   74  =>  38   		Training 486 pattern with 100.00% 	Forward time: 	 1.68 sec
2023-03-30 02:14:27,531 			Loss:    6.414e-04    			Backward time: 	 0.30 sec 
2023-03-30 02:14:27,531 ADAM: Layer 0 -> dw_min:1.0000e+00  dw_max:1.0000e+00 lr:1.0000e-05
2023-03-30 02:14:27,532 ADAM: Layer 1 -> dw_min:9.9999e-01  dw_max:1.0000e+00 lr:1.0000e-05
2023-03-30 02:14:27,532 ADAM: Layer 2 -> dw_min:9.9999e-01  dw_max:1.0000e+00 lr:1.0000e-05
2023-03-30 02:14:27,532 ADAM: Layer 3 -> dw_min:9.9999e-01  dw_max:1.0000e+00 lr:1.0000e-05
2023-03-30 02:14:27,551 			Learning rate: weights:   1.000e-05    
2023-03-30 02:14:27,551 			Last test performance: 99.43%
2023-03-30 02:14:27,551 ----------------
2023-03-30 02:14:29,537   74  =>  39   		Training 486 pattern with 100.00% 	Forward time: 	 1.68 sec
2023-03-30 02:14:29,537 			Loss:    6.800e-04    			Backward time: 	 0.30 sec 
2023-03-30 02:14:29,537 ADAM: Layer 0 -> dw_min:1.0000e+00  dw_max:1.0000e+00 lr:1.0000e-05
2023-03-30 02:14:29,537 ADAM: Layer 1 -> dw_min:9.9999e-01  dw_max:1.0000e+00 lr:1.0000e-05
2023-03-30 02:14:29,537 ADAM: Layer 2 -> dw_min:9.9999e-01  dw_max:1.0000e+00 lr:1.0000e-05
2023-03-30 02:14:29,537 ADAM: Layer 3 -> dw_min:9.9999e-01  dw_max:1.0000e+00 lr:1.0000e-05
2023-03-30 02:14:29,582 			Learning rate: weights:   1.000e-05    
2023-03-30 02:14:29,582 			Last test performance: 99.43%
2023-03-30 02:14:29,582 ----------------
2023-03-30 02:14:31,619   74  =>  40   		Training 486 pattern with 100.00% 	Forward time: 	 1.73 sec
2023-03-30 02:14:31,619 			Loss:    5.903e-04    			Backward time: 	 0.30 sec 
2023-03-30 02:14:31,619 ADAM: Layer 0 -> dw_min:1.0000e+00  dw_max:1.0000e+00 lr:1.0000e-05
2023-03-30 02:14:31,619 ADAM: Layer 1 -> dw_min:9.9999e-01  dw_max:1.0000e+00 lr:1.0000e-05
2023-03-30 02:14:31,619 ADAM: Layer 2 -> dw_min:9.9999e-01  dw_max:1.0000e+00 lr:1.0000e-05
2023-03-30 02:14:31,619 ADAM: Layer 3 -> dw_min:9.9999e-01  dw_max:1.0000e+00 lr:1.0000e-05
2023-03-30 02:14:31,638 			Learning rate: weights:   1.000e-05    
2023-03-30 02:14:31,638 			Last test performance: 99.43%
2023-03-30 02:14:31,638 ----------------
2023-03-30 02:14:33,618   74  =>  41   		Training 486 pattern with 100.00% 	Forward time: 	 1.67 sec
2023-03-30 02:14:33,618 			Loss:    9.646e-04    			Backward time: 	 0.30 sec 
2023-03-30 02:14:33,619 ADAM: Layer 0 -> dw_min:1.0000e+00  dw_max:1.0000e+00 lr:1.0000e-05
2023-03-30 02:14:33,619 ADAM: Layer 1 -> dw_min:9.9999e-01  dw_max:1.0000e+00 lr:1.0000e-05
2023-03-30 02:14:33,619 ADAM: Layer 2 -> dw_min:9.9999e-01  dw_max:1.0000e+00 lr:1.0000e-05
2023-03-30 02:14:33,619 ADAM: Layer 3 -> dw_min:9.9999e-01  dw_max:1.0000e+00 lr:1.0000e-05
2023-03-30 02:14:33,698 			Learning rate: weights:   1.000e-05    
2023-03-30 02:14:33,698 			Last test performance: 99.43%
2023-03-30 02:14:33,698 ----------------
2023-03-30 02:14:35,714   74  =>  42   		Training 486 pattern with 100.00% 	Forward time: 	 1.71 sec
2023-03-30 02:14:35,714 			Loss:    1.669e-03    			Backward time: 	 0.30 sec 
2023-03-30 02:14:35,715 ADAM: Layer 0 -> dw_min:1.0000e+00  dw_max:1.0000e+00 lr:1.0000e-05
2023-03-30 02:14:35,715 ADAM: Layer 1 -> dw_min:9.9999e-01  dw_max:1.0000e+00 lr:1.0000e-05
2023-03-30 02:14:35,715 ADAM: Layer 2 -> dw_min:9.9999e-01  dw_max:1.0000e+00 lr:1.0000e-05
2023-03-30 02:14:35,715 ADAM: Layer 3 -> dw_min:9.9999e-01  dw_max:1.0000e+00 lr:1.0000e-05
2023-03-30 02:14:35,775 			Learning rate: weights:   1.000e-05    
2023-03-30 02:14:35,775 			Last test performance: 99.43%
2023-03-30 02:14:35,775 ----------------
2023-03-30 02:14:37,767   74  =>  43   		Training 486 pattern with 99.79% 	Forward time: 	 1.68 sec
2023-03-30 02:14:37,767 			Loss:    1.960e-03    			Backward time: 	 0.30 sec 
2023-03-30 02:14:37,768 ADAM: Layer 0 -> dw_min:1.0000e+00  dw_max:1.0000e+00 lr:1.0000e-05
2023-03-30 02:14:37,768 ADAM: Layer 1 -> dw_min:9.9999e-01  dw_max:1.0000e+00 lr:1.0000e-05
2023-03-30 02:14:37,768 ADAM: Layer 2 -> dw_min:9.9999e-01  dw_max:1.0000e+00 lr:1.0000e-05
2023-03-30 02:14:37,768 ADAM: Layer 3 -> dw_min:9.9999e-01  dw_max:1.0000e+00 lr:1.0000e-05
2023-03-30 02:14:37,787 			Learning rate: weights:   1.000e-05    
2023-03-30 02:14:37,787 			Last test performance: 99.43%
2023-03-30 02:14:37,787 ----------------
2023-03-30 02:14:39,728   74  =>  44   		Training 486 pattern with 100.00% 	Forward time: 	 1.63 sec
2023-03-30 02:14:39,728 			Loss:    8.811e-04    			Backward time: 	 0.30 sec 
2023-03-30 02:14:39,728 ADAM: Layer 0 -> dw_min:1.0000e+00  dw_max:1.0000e+00 lr:1.0000e-05
2023-03-30 02:14:39,728 ADAM: Layer 1 -> dw_min:9.9999e-01  dw_max:1.0000e+00 lr:1.0000e-05
2023-03-30 02:14:39,728 ADAM: Layer 2 -> dw_min:9.9999e-01  dw_max:1.0000e+00 lr:1.0000e-05
2023-03-30 02:14:39,728 ADAM: Layer 3 -> dw_min:9.9999e-01  dw_max:1.0000e+00 lr:1.0000e-05
2023-03-30 02:14:39,788 			Learning rate: weights:   1.000e-05    
2023-03-30 02:14:39,788 			Last test performance: 99.43%
2023-03-30 02:14:39,788 ----------------
2023-03-30 02:14:41,783   74  =>  45   		Training 486 pattern with 100.00% 	Forward time: 	 1.68 sec
2023-03-30 02:14:41,783 			Loss:    5.564e-04    			Backward time: 	 0.30 sec 
2023-03-30 02:14:41,783 ADAM: Layer 0 -> dw_min:1.0000e+00  dw_max:1.0000e+00 lr:1.0000e-05
2023-03-30 02:14:41,783 ADAM: Layer 1 -> dw_min:9.9999e-01  dw_max:1.0000e+00 lr:1.0000e-05
2023-03-30 02:14:41,783 ADAM: Layer 2 -> dw_min:9.9999e-01  dw_max:1.0000e+00 lr:1.0000e-05
2023-03-30 02:14:41,783 ADAM: Layer 3 -> dw_min:1.0000e+00  dw_max:1.0000e+00 lr:1.0000e-05
2023-03-30 02:14:41,873 			Learning rate: weights:   1.000e-05    
2023-03-30 02:14:41,873 			Last test performance: 99.43%
2023-03-30 02:14:41,873 ----------------
2023-03-30 02:14:43,815   74  =>  46   		Training 486 pattern with 99.79% 	Forward time: 	 1.63 sec
2023-03-30 02:14:43,815 			Loss:    1.036e-02    			Backward time: 	 0.30 sec 
2023-03-30 02:14:43,816 ADAM: Layer 0 -> dw_min:1.0000e+00  dw_max:1.0000e+00 lr:1.0000e-05
2023-03-30 02:14:43,816 ADAM: Layer 1 -> dw_min:9.9999e-01  dw_max:1.0000e+00 lr:1.0000e-05
2023-03-30 02:14:43,816 ADAM: Layer 2 -> dw_min:9.9999e-01  dw_max:1.0000e+00 lr:1.0000e-05
2023-03-30 02:14:43,816 ADAM: Layer 3 -> dw_min:1.0000e+00  dw_max:1.0000e+00 lr:1.0000e-05
2023-03-30 02:14:43,835 			Learning rate: weights:   1.000e-05    
2023-03-30 02:14:43,835 			Last test performance: 99.43%
2023-03-30 02:14:43,835 ----------------
2023-03-30 02:14:45,819   74  =>  47   		Training 486 pattern with 99.79% 	Forward time: 	 1.68 sec
2023-03-30 02:14:45,819 			Loss:    1.130e-02    			Backward time: 	 0.30 sec 
2023-03-30 02:14:45,819 ADAM: Layer 0 -> dw_min:1.0000e+00  dw_max:1.0000e+00 lr:1.0000e-05
2023-03-30 02:14:45,819 ADAM: Layer 1 -> dw_min:9.9999e-01  dw_max:1.0000e+00 lr:1.0000e-05
2023-03-30 02:14:45,819 ADAM: Layer 2 -> dw_min:9.9999e-01  dw_max:1.0000e+00 lr:1.0000e-05
2023-03-30 02:14:45,820 ADAM: Layer 3 -> dw_min:1.0000e+00  dw_max:1.0000e+00 lr:1.0000e-05
2023-03-30 02:14:45,866 			Learning rate: weights:   1.000e-05    
2023-03-30 02:14:45,866 			Last test performance: 99.43%
2023-03-30 02:14:45,866 ----------------
2023-03-30 02:14:47,855   74  =>  48   		Training 486 pattern with 99.79% 	Forward time: 	 1.68 sec
2023-03-30 02:14:47,855 			Loss:    3.276e-03    			Backward time: 	 0.30 sec 
2023-03-30 02:14:47,855 ADAM: Layer 0 -> dw_min:1.0000e+00  dw_max:1.0000e+00 lr:1.0000e-05
2023-03-30 02:14:47,855 ADAM: Layer 1 -> dw_min:9.9999e-01  dw_max:1.0000e+00 lr:1.0000e-05
2023-03-30 02:14:47,855 ADAM: Layer 2 -> dw_min:9.9999e-01  dw_max:1.0000e+00 lr:1.0000e-05
2023-03-30 02:14:47,855 ADAM: Layer 3 -> dw_min:9.9999e-01  dw_max:1.0000e+00 lr:1.0000e-05
2023-03-30 02:14:47,899 			Learning rate: weights:   1.000e-05    
2023-03-30 02:14:47,899 			Last test performance: 99.43%
2023-03-30 02:14:47,899 ----------------
2023-03-30 02:14:49,826   74  =>  49   		Training 486 pattern with 100.00% 	Forward time: 	 1.62 sec
2023-03-30 02:14:49,826 			Loss:    2.856e-04    			Backward time: 	 0.30 sec 
2023-03-30 02:14:49,826 ADAM: Layer 0 -> dw_min:1.0000e+00  dw_max:1.0000e+00 lr:1.0000e-05
2023-03-30 02:14:49,826 ADAM: Layer 1 -> dw_min:9.9999e-01  dw_max:1.0000e+00 lr:1.0000e-05
2023-03-30 02:14:49,826 ADAM: Layer 2 -> dw_min:9.9999e-01  dw_max:1.0000e+00 lr:1.0000e-05
2023-03-30 02:14:49,827 ADAM: Layer 3 -> dw_min:9.9999e-01  dw_max:1.0000e+00 lr:1.0000e-05
2023-03-30 02:14:49,845 			Learning rate: weights:   1.000e-05    
2023-03-30 02:14:49,845 			Last test performance: 99.43%
2023-03-30 02:14:49,845 ----------------
2023-03-30 02:14:51,823   74  =>  50   		Training 486 pattern with 100.00% 	Forward time: 	 1.67 sec
2023-03-30 02:14:51,823 			Loss:    3.512e-04    			Backward time: 	 0.30 sec 
2023-03-30 02:14:51,823 ADAM: Layer 0 -> dw_min:1.0000e+00  dw_max:1.0000e+00 lr:1.0000e-05
2023-03-30 02:14:51,823 ADAM: Layer 1 -> dw_min:9.9999e-01  dw_max:1.0000e+00 lr:1.0000e-05
2023-03-30 02:14:51,824 ADAM: Layer 2 -> dw_min:9.9999e-01  dw_max:1.0000e+00 lr:1.0000e-05
2023-03-30 02:14:51,824 ADAM: Layer 3 -> dw_min:9.9999e-01  dw_max:1.0000e+00 lr:1.0000e-05
2023-03-30 02:14:51,923 			Learning rate: weights:   1.000e-05    
2023-03-30 02:14:51,923 			Last test performance: 99.43%
2023-03-30 02:14:51,923 ----------------
2023-03-30 02:14:53,937   74  =>  51   		Training 486 pattern with 100.00% 	Forward time: 	 1.70 sec
2023-03-30 02:14:53,937 			Loss:    2.757e-03    			Backward time: 	 0.30 sec 
2023-03-30 02:14:53,937 ADAM: Layer 0 -> dw_min:1.0000e+00  dw_max:1.0000e+00 lr:1.0000e-05
2023-03-30 02:14:53,937 ADAM: Layer 1 -> dw_min:9.9999e-01  dw_max:1.0000e+00 lr:1.0000e-05
2023-03-30 02:14:53,937 ADAM: Layer 2 -> dw_min:9.9999e-01  dw_max:1.0000e+00 lr:1.0000e-05
2023-03-30 02:14:53,937 ADAM: Layer 3 -> dw_min:9.9999e-01  dw_max:1.0000e+00 lr:1.0000e-05
2023-03-30 02:14:53,996 			Learning rate: weights:   1.000e-05    
2023-03-30 02:14:53,996 			Last test performance: 99.43%
2023-03-30 02:14:53,996 ----------------
2023-03-30 02:14:56,032   74  =>  52   		Training 486 pattern with 100.00% 	Forward time: 	 1.73 sec
2023-03-30 02:14:56,032 			Loss:    1.553e-03    			Backward time: 	 0.30 sec 
2023-03-30 02:14:56,033 ADAM: Layer 0 -> dw_min:1.0000e+00  dw_max:1.0000e+00 lr:1.0000e-05
2023-03-30 02:14:56,033 ADAM: Layer 1 -> dw_min:9.9999e-01  dw_max:1.0000e+00 lr:1.0000e-05
2023-03-30 02:14:56,033 ADAM: Layer 2 -> dw_min:9.9999e-01  dw_max:1.0000e+00 lr:1.0000e-05
2023-03-30 02:14:56,033 ADAM: Layer 3 -> dw_min:9.9999e-01  dw_max:1.0000e+00 lr:1.0000e-05
2023-03-30 02:14:56,064 			Learning rate: weights:   1.000e-05    
2023-03-30 02:14:56,064 			Last test performance: 99.43%
2023-03-30 02:14:56,064 ----------------
2023-03-30 02:14:58,000   74  =>  53   		Training 486 pattern with 100.00% 	Forward time: 	 1.63 sec
2023-03-30 02:14:58,000 			Loss:    1.791e-03    			Backward time: 	 0.30 sec 
2023-03-30 02:14:58,000 ADAM: Layer 0 -> dw_min:1.0000e+00  dw_max:1.0000e+00 lr:1.0000e-05
2023-03-30 02:14:58,000 ADAM: Layer 1 -> dw_min:9.9999e-01  dw_max:1.0000e+00 lr:1.0000e-05
2023-03-30 02:14:58,000 ADAM: Layer 2 -> dw_min:9.9999e-01  dw_max:1.0000e+00 lr:1.0000e-05
2023-03-30 02:14:58,000 ADAM: Layer 3 -> dw_min:9.9999e-01  dw_max:1.0000e+00 lr:1.0000e-05
2023-03-30 02:14:58,058 			Learning rate: weights:   1.000e-05    
2023-03-30 02:14:58,058 			Last test performance: 99.43%
2023-03-30 02:14:58,058 ----------------
2023-03-30 02:15:00,069   74  =>  54   		Training 486 pattern with 100.00% 	Forward time: 	 1.70 sec
2023-03-30 02:15:00,069 			Loss:    4.645e-04    			Backward time: 	 0.30 sec 
2023-03-30 02:15:00,069 ADAM: Layer 0 -> dw_min:1.0000e+00  dw_max:1.0000e+00 lr:1.0000e-05
2023-03-30 02:15:00,069 ADAM: Layer 1 -> dw_min:9.9999e-01  dw_max:1.0000e+00 lr:1.0000e-05
2023-03-30 02:15:00,069 ADAM: Layer 2 -> dw_min:9.9999e-01  dw_max:1.0000e+00 lr:1.0000e-05
2023-03-30 02:15:00,069 ADAM: Layer 3 -> dw_min:9.9999e-01  dw_max:1.0000e+00 lr:1.0000e-05
2023-03-30 02:15:00,127 			Learning rate: weights:   1.000e-05    
2023-03-30 02:15:00,127 			Last test performance: 99.43%
2023-03-30 02:15:00,127 ----------------
2023-03-30 02:15:02,096   74  =>  55   		Training 486 pattern with 99.79% 	Forward time: 	 1.66 sec
2023-03-30 02:15:02,096 			Loss:    6.926e-03    			Backward time: 	 0.30 sec 
2023-03-30 02:15:02,096 ADAM: Layer 0 -> dw_min:1.0000e+00  dw_max:1.0000e+00 lr:1.0000e-05
2023-03-30 02:15:02,096 ADAM: Layer 1 -> dw_min:9.9999e-01  dw_max:1.0000e+00 lr:1.0000e-05
2023-03-30 02:15:02,097 ADAM: Layer 2 -> dw_min:9.9998e-01  dw_max:1.0000e+00 lr:1.0000e-05
2023-03-30 02:15:02,097 ADAM: Layer 3 -> dw_min:9.9999e-01  dw_max:1.0000e+00 lr:1.0000e-05
2023-03-30 02:15:02,171 			Learning rate: weights:   1.000e-05    
2023-03-30 02:15:02,171 			Last test performance: 99.43%
2023-03-30 02:15:02,171 ----------------
2023-03-30 02:15:04,116   74  =>  56   		Training 486 pattern with 99.58% 	Forward time: 	 1.64 sec
2023-03-30 02:15:04,116 			Loss:    8.259e-03    			Backward time: 	 0.30 sec 
2023-03-30 02:15:04,116 ADAM: Layer 0 -> dw_min:1.0000e+00  dw_max:1.0000e+00 lr:1.0000e-05
2023-03-30 02:15:04,116 ADAM: Layer 1 -> dw_min:9.9999e-01  dw_max:1.0000e+00 lr:1.0000e-05
2023-03-30 02:15:04,117 ADAM: Layer 2 -> dw_min:9.9998e-01  dw_max:1.0000e+00 lr:1.0000e-05
2023-03-30 02:15:04,117 ADAM: Layer 3 -> dw_min:9.9999e-01  dw_max:1.0000e+00 lr:1.0000e-05
2023-03-30 02:15:04,134 			Learning rate: weights:   1.000e-05    
2023-03-30 02:15:04,135 			Last test performance: 99.43%
2023-03-30 02:15:04,135 ----------------
2023-03-30 02:15:06,075   74  =>  57   		Training 486 pattern with 99.79% 	Forward time: 	 1.63 sec
2023-03-30 02:15:06,075 			Loss:    2.142e-03    			Backward time: 	 0.30 sec 
2023-03-30 02:15:06,075 ADAM: Layer 0 -> dw_min:1.0000e+00  dw_max:1.0000e+00 lr:1.0000e-05
2023-03-30 02:15:06,076 ADAM: Layer 1 -> dw_min:9.9999e-01  dw_max:1.0000e+00 lr:1.0000e-05
2023-03-30 02:15:06,076 ADAM: Layer 2 -> dw_min:9.9999e-01  dw_max:1.0000e+00 lr:1.0000e-05
2023-03-30 02:15:06,076 ADAM: Layer 3 -> dw_min:9.9999e-01  dw_max:1.0000e+00 lr:1.0000e-05
2023-03-30 02:15:06,102 			Learning rate: weights:   1.000e-05    
2023-03-30 02:15:06,102 			Last test performance: 99.43%
2023-03-30 02:15:06,102 ----------------
2023-03-30 02:15:08,117   74  =>  58   		Training 486 pattern with 99.79% 	Forward time: 	 1.70 sec
2023-03-30 02:15:08,117 			Loss:    1.163e-02    			Backward time: 	 0.30 sec 
2023-03-30 02:15:08,117 ADAM: Layer 0 -> dw_min:1.0000e+00  dw_max:1.0000e+00 lr:1.0000e-05
2023-03-30 02:15:08,117 ADAM: Layer 1 -> dw_min:9.9999e-01  dw_max:1.0000e+00 lr:1.0000e-05
2023-03-30 02:15:08,118 ADAM: Layer 2 -> dw_min:9.9999e-01  dw_max:1.0000e+00 lr:1.0000e-05
2023-03-30 02:15:08,118 ADAM: Layer 3 -> dw_min:9.9999e-01  dw_max:1.0000e+00 lr:1.0000e-05
2023-03-30 02:15:08,175 			Learning rate: weights:   1.000e-05    
2023-03-30 02:15:08,175 			Last test performance: 99.43%
2023-03-30 02:15:08,175 ----------------
2023-03-30 02:15:10,160   74  =>  59   		Training 486 pattern with 99.79% 	Forward time: 	 1.68 sec
2023-03-30 02:15:10,160 			Loss:    3.248e-03    			Backward time: 	 0.30 sec 
2023-03-30 02:15:10,160 ADAM: Layer 0 -> dw_min:1.0000e+00  dw_max:1.0000e+00 lr:1.0000e-05
2023-03-30 02:15:10,161 ADAM: Layer 1 -> dw_min:9.9999e-01  dw_max:1.0000e+00 lr:1.0000e-05
2023-03-30 02:15:10,161 ADAM: Layer 2 -> dw_min:9.9999e-01  dw_max:1.0000e+00 lr:1.0000e-05
2023-03-30 02:15:10,161 ADAM: Layer 3 -> dw_min:9.9999e-01  dw_max:1.0000e+00 lr:1.0000e-05
2023-03-30 02:15:10,215 			Learning rate: weights:   1.000e-05    
2023-03-30 02:15:10,215 			Last test performance: 99.43%
2023-03-30 02:15:10,215 ----------------
2023-03-30 02:15:12,197   74  =>  60   		Training 486 pattern with 99.79% 	Forward time: 	 1.67 sec
2023-03-30 02:15:12,197 			Loss:    5.003e-03    			Backward time: 	 0.30 sec 
2023-03-30 02:15:12,198 ADAM: Layer 0 -> dw_min:1.0000e+00  dw_max:1.0000e+00 lr:1.0000e-05
2023-03-30 02:15:12,198 ADAM: Layer 1 -> dw_min:9.9999e-01  dw_max:1.0000e+00 lr:1.0000e-05
2023-03-30 02:15:12,198 ADAM: Layer 2 -> dw_min:9.9999e-01  dw_max:1.0000e+00 lr:1.0000e-05
2023-03-30 02:15:12,198 ADAM: Layer 3 -> dw_min:9.9999e-01  dw_max:1.0000e+00 lr:1.0000e-05
2023-03-30 02:15:12,277 			Learning rate: weights:   1.000e-05    
2023-03-30 02:15:12,277 			Last test performance: 99.43%
2023-03-30 02:15:12,277 ----------------
2023-03-30 02:15:14,260   74  =>  61   		Training 486 pattern with 100.00% 	Forward time: 	 1.68 sec
2023-03-30 02:15:14,260 			Loss:    1.118e-03    			Backward time: 	 0.30 sec 
2023-03-30 02:15:14,260 ADAM: Layer 0 -> dw_min:1.0000e+00  dw_max:1.0000e+00 lr:1.0000e-05
2023-03-30 02:15:14,260 ADAM: Layer 1 -> dw_min:9.9999e-01  dw_max:1.0000e+00 lr:1.0000e-05
2023-03-30 02:15:14,260 ADAM: Layer 2 -> dw_min:9.9999e-01  dw_max:1.0000e+00 lr:1.0000e-05
2023-03-30 02:15:14,260 ADAM: Layer 3 -> dw_min:9.9999e-01  dw_max:1.0000e+00 lr:1.0000e-05
2023-03-30 02:15:14,277 			Learning rate: weights:   1.000e-05    
2023-03-30 02:15:14,278 			Last test performance: 99.43%
2023-03-30 02:15:14,278 ----------------
2023-03-30 02:15:16,253   74  =>  62   		Training 486 pattern with 100.00% 	Forward time: 	 1.67 sec
2023-03-30 02:15:16,253 			Loss:    6.728e-04    			Backward time: 	 0.30 sec 
2023-03-30 02:15:16,253 ADAM: Layer 0 -> dw_min:1.0000e+00  dw_max:1.0000e+00 lr:1.0000e-05
2023-03-30 02:15:16,254 ADAM: Layer 1 -> dw_min:9.9999e-01  dw_max:1.0000e+00 lr:1.0000e-05
2023-03-30 02:15:16,254 ADAM: Layer 2 -> dw_min:9.9999e-01  dw_max:1.0000e+00 lr:1.0000e-05
2023-03-30 02:15:16,254 ADAM: Layer 3 -> dw_min:9.9999e-01  dw_max:1.0000e+00 lr:1.0000e-05
2023-03-30 02:15:16,273 			Learning rate: weights:   1.000e-05    
2023-03-30 02:15:16,273 			Last test performance: 99.43%
2023-03-30 02:15:16,273 ----------------
2023-03-30 02:15:18,286   74  =>  63   		Training 486 pattern with 99.79% 	Forward time: 	 1.70 sec
2023-03-30 02:15:18,286 			Loss:    2.135e-03    			Backward time: 	 0.30 sec 
2023-03-30 02:15:18,287 ADAM: Layer 0 -> dw_min:1.0000e+00  dw_max:1.0000e+00 lr:1.0000e-05
2023-03-30 02:15:18,287 ADAM: Layer 1 -> dw_min:9.9999e-01  dw_max:1.0000e+00 lr:1.0000e-05
2023-03-30 02:15:18,287 ADAM: Layer 2 -> dw_min:9.9999e-01  dw_max:1.0000e+00 lr:1.0000e-05
2023-03-30 02:15:18,287 ADAM: Layer 3 -> dw_min:1.0000e+00  dw_max:1.0000e+00 lr:1.0000e-05
2023-03-30 02:15:18,345 			Learning rate: weights:   1.000e-05    
2023-03-30 02:15:18,346 			Last test performance: 99.43%
2023-03-30 02:15:18,346 ----------------
2023-03-30 02:15:20,316   74  =>  64   		Training 486 pattern with 100.00% 	Forward time: 	 1.66 sec
2023-03-30 02:15:20,316 			Loss:    6.247e-04    			Backward time: 	 0.30 sec 
2023-03-30 02:15:20,317 ADAM: Layer 0 -> dw_min:1.0000e+00  dw_max:1.0000e+00 lr:1.0000e-05
2023-03-30 02:15:20,317 ADAM: Layer 1 -> dw_min:9.9999e-01  dw_max:1.0000e+00 lr:1.0000e-05
2023-03-30 02:15:20,317 ADAM: Layer 2 -> dw_min:9.9999e-01  dw_max:1.0000e+00 lr:1.0000e-05
2023-03-30 02:15:20,317 ADAM: Layer 3 -> dw_min:1.0000e+00  dw_max:1.0000e+00 lr:1.0000e-05
2023-03-30 02:15:20,363 			Learning rate: weights:   1.000e-05    
2023-03-30 02:15:20,363 			Last test performance: 99.43%
2023-03-30 02:15:20,363 ----------------
2023-03-30 02:15:22,321   74  =>  65   		Training 486 pattern with 100.00% 	Forward time: 	 1.65 sec
2023-03-30 02:15:22,321 			Loss:    4.976e-04    			Backward time: 	 0.30 sec 
2023-03-30 02:15:22,321 ADAM: Layer 0 -> dw_min:1.0000e+00  dw_max:1.0000e+00 lr:1.0000e-05
2023-03-30 02:15:22,321 ADAM: Layer 1 -> dw_min:9.9999e-01  dw_max:1.0000e+00 lr:1.0000e-05
2023-03-30 02:15:22,321 ADAM: Layer 2 -> dw_min:9.9999e-01  dw_max:1.0000e+00 lr:1.0000e-05
2023-03-30 02:15:22,321 ADAM: Layer 3 -> dw_min:1.0000e+00  dw_max:1.0000e+00 lr:1.0000e-05
2023-03-30 02:15:22,380 			Learning rate: weights:   1.000e-05    
2023-03-30 02:15:22,380 			Last test performance: 99.43%
2023-03-30 02:15:22,380 ----------------
2023-03-30 02:15:24,420   74  =>  66   		Training 486 pattern with 99.79% 	Forward time: 	 1.73 sec
2023-03-30 02:15:24,420 			Loss:    3.302e-03    			Backward time: 	 0.30 sec 
2023-03-30 02:15:24,420 ADAM: Layer 0 -> dw_min:1.0000e+00  dw_max:1.0000e+00 lr:1.0000e-05
2023-03-30 02:15:24,420 ADAM: Layer 1 -> dw_min:9.9999e-01  dw_max:1.0000e+00 lr:1.0000e-05
2023-03-30 02:15:24,420 ADAM: Layer 2 -> dw_min:9.9998e-01  dw_max:1.0000e+00 lr:1.0000e-05
2023-03-30 02:15:24,421 ADAM: Layer 3 -> dw_min:9.9999e-01  dw_max:1.0000e+00 lr:1.0000e-05
2023-03-30 02:15:24,439 			Learning rate: weights:   1.000e-05    
2023-03-30 02:15:24,439 			Last test performance: 99.43%
2023-03-30 02:15:24,440 ----------------
2023-03-30 02:15:26,439   74  =>  67   		Training 486 pattern with 99.79% 	Forward time: 	 1.69 sec
2023-03-30 02:15:26,439 			Loss:    5.700e-03    			Backward time: 	 0.30 sec 
2023-03-30 02:15:26,439 ADAM: Layer 0 -> dw_min:1.0000e+00  dw_max:1.0000e+00 lr:1.0000e-05
2023-03-30 02:15:26,439 ADAM: Layer 1 -> dw_min:9.9999e-01  dw_max:1.0000e+00 lr:1.0000e-05
2023-03-30 02:15:26,440 ADAM: Layer 2 -> dw_min:9.9999e-01  dw_max:1.0000e+00 lr:1.0000e-05
2023-03-30 02:15:26,440 ADAM: Layer 3 -> dw_min:9.9999e-01  dw_max:1.0000e+00 lr:1.0000e-05
2023-03-30 02:15:26,564 			Learning rate: weights:   1.000e-05    
2023-03-30 02:15:26,564 			Last test performance: 99.43%
2023-03-30 02:15:26,564 ----------------
2023-03-30 02:15:28,559   74  =>  68   		Training 486 pattern with 99.79% 	Forward time: 	 1.69 sec
2023-03-30 02:15:28,559 			Loss:    1.253e-02    			Backward time: 	 0.30 sec 
2023-03-30 02:15:28,559 ADAM: Layer 0 -> dw_min:1.0000e+00  dw_max:1.0000e+00 lr:1.0000e-05
2023-03-30 02:15:28,560 ADAM: Layer 1 -> dw_min:9.9999e-01  dw_max:1.0000e+00 lr:1.0000e-05
2023-03-30 02:15:28,560 ADAM: Layer 2 -> dw_min:9.9999e-01  dw_max:1.0000e+00 lr:1.0000e-05
2023-03-30 02:15:28,560 ADAM: Layer 3 -> dw_min:9.9999e-01  dw_max:1.0000e+00 lr:1.0000e-05
2023-03-30 02:15:28,620 			Learning rate: weights:   1.000e-05    
2023-03-30 02:15:28,620 			Last test performance: 99.43%
2023-03-30 02:15:28,620 ----------------
2023-03-30 02:15:30,583   74  =>  69   		Training 486 pattern with 99.79% 	Forward time: 	 1.65 sec
2023-03-30 02:15:30,583 			Loss:    2.181e-03    			Backward time: 	 0.30 sec 
2023-03-30 02:15:30,584 ADAM: Layer 0 -> dw_min:1.0000e+00  dw_max:1.0000e+00 lr:1.0000e-05
2023-03-30 02:15:30,584 ADAM: Layer 1 -> dw_min:9.9999e-01  dw_max:1.0000e+00 lr:1.0000e-05
2023-03-30 02:15:30,584 ADAM: Layer 2 -> dw_min:9.9999e-01  dw_max:1.0000e+00 lr:1.0000e-05
2023-03-30 02:15:30,584 ADAM: Layer 3 -> dw_min:9.9999e-01  dw_max:1.0000e+00 lr:1.0000e-05
2023-03-30 02:15:30,613 			Learning rate: weights:   1.000e-05    
2023-03-30 02:15:30,613 			Last test performance: 99.43%
2023-03-30 02:15:30,613 ----------------
2023-03-30 02:15:32,630   74  =>  70   		Training 486 pattern with 100.00% 	Forward time: 	 1.71 sec
2023-03-30 02:15:32,630 			Loss:    6.484e-04    			Backward time: 	 0.30 sec 
2023-03-30 02:15:32,631 ADAM: Layer 0 -> dw_min:1.0000e+00  dw_max:1.0000e+00 lr:1.0000e-05
2023-03-30 02:15:32,631 ADAM: Layer 1 -> dw_min:9.9999e-01  dw_max:1.0000e+00 lr:1.0000e-05
2023-03-30 02:15:32,631 ADAM: Layer 2 -> dw_min:9.9999e-01  dw_max:1.0000e+00 lr:1.0000e-05
2023-03-30 02:15:32,631 ADAM: Layer 3 -> dw_min:9.9999e-01  dw_max:1.0000e+00 lr:1.0000e-05
2023-03-30 02:15:32,689 			Learning rate: weights:   1.000e-05    
2023-03-30 02:15:32,689 			Last test performance: 99.43%
2023-03-30 02:15:32,689 ----------------
2023-03-30 02:15:34,678   74  =>  71   		Training 486 pattern with 100.00% 	Forward time: 	 1.68 sec
2023-03-30 02:15:34,678 			Loss:    2.761e-04    			Backward time: 	 0.30 sec 
2023-03-30 02:15:34,678 ADAM: Layer 0 -> dw_min:1.0000e+00  dw_max:1.0000e+00 lr:1.0000e-05
2023-03-30 02:15:34,678 ADAM: Layer 1 -> dw_min:9.9999e-01  dw_max:1.0000e+00 lr:1.0000e-05
2023-03-30 02:15:34,678 ADAM: Layer 2 -> dw_min:9.9999e-01  dw_max:1.0000e+00 lr:1.0000e-05
2023-03-30 02:15:34,679 ADAM: Layer 3 -> dw_min:9.9999e-01  dw_max:1.0000e+00 lr:1.0000e-05
2023-03-30 02:15:34,739 			Learning rate: weights:   1.000e-05    
2023-03-30 02:15:34,739 			Last test performance: 99.43%
2023-03-30 02:15:34,739 ----------------
2023-03-30 02:15:36,690   74  =>  72   		Training 486 pattern with 99.79% 	Forward time: 	 1.64 sec
2023-03-30 02:15:36,690 			Loss:    4.937e-03    			Backward time: 	 0.30 sec 
2023-03-30 02:15:36,690 ADAM: Layer 0 -> dw_min:1.0000e+00  dw_max:1.0000e+00 lr:1.0000e-05
2023-03-30 02:15:36,690 ADAM: Layer 1 -> dw_min:9.9999e-01  dw_max:1.0000e+00 lr:1.0000e-05
2023-03-30 02:15:36,690 ADAM: Layer 2 -> dw_min:9.9999e-01  dw_max:1.0000e+00 lr:1.0000e-05
2023-03-30 02:15:36,690 ADAM: Layer 3 -> dw_min:9.9999e-01  dw_max:1.0000e+00 lr:1.0000e-05
2023-03-30 02:15:36,735 			Learning rate: weights:   1.000e-05    
2023-03-30 02:15:36,735 			Last test performance: 99.43%
2023-03-30 02:15:36,735 ----------------
2023-03-30 02:15:38,709   74  =>  73   		Training 486 pattern with 100.00% 	Forward time: 	 1.67 sec
2023-03-30 02:15:38,709 			Loss:    2.307e-03    			Backward time: 	 0.30 sec 
2023-03-30 02:15:38,709 ADAM: Layer 0 -> dw_min:1.0000e+00  dw_max:1.0000e+00 lr:1.0000e-05
2023-03-30 02:15:38,709 ADAM: Layer 1 -> dw_min:9.9999e-01  dw_max:1.0000e+00 lr:1.0000e-05
2023-03-30 02:15:38,710 ADAM: Layer 2 -> dw_min:9.9999e-01  dw_max:1.0000e+00 lr:1.0000e-05
2023-03-30 02:15:38,710 ADAM: Layer 3 -> dw_min:9.9999e-01  dw_max:1.0000e+00 lr:1.0000e-05
2023-03-30 02:15:38,728 			Learning rate: weights:   1.000e-05    
2023-03-30 02:15:38,728 			Last test performance: 99.43%
2023-03-30 02:15:38,728 ----------------
2023-03-30 02:15:40,721   74  =>  74   		Training 486 pattern with 100.00% 	Forward time: 	 1.68 sec
2023-03-30 02:15:40,721 			Loss:    1.396e-03    			Backward time: 	 0.30 sec 
2023-03-30 02:15:40,721 ADAM: Layer 0 -> dw_min:1.0000e+00  dw_max:1.0000e+00 lr:1.0000e-05
2023-03-30 02:15:40,721 ADAM: Layer 1 -> dw_min:9.9999e-01  dw_max:1.0000e+00 lr:1.0000e-05
2023-03-30 02:15:40,721 ADAM: Layer 2 -> dw_min:9.9999e-01  dw_max:1.0000e+00 lr:1.0000e-05
2023-03-30 02:15:40,721 ADAM: Layer 3 -> dw_min:9.9999e-01  dw_max:1.0000e+00 lr:1.0000e-05
2023-03-30 02:15:40,780 			Learning rate: weights:   1.000e-05    
2023-03-30 02:15:40,780 			Last test performance: 99.43%
2023-03-30 02:15:40,780 ----------------
2023-03-30 02:15:42,734   74  =>  75   		Training 486 pattern with 99.79% 	Forward time: 	 1.65 sec
2023-03-30 02:15:42,734 			Loss:    6.038e-03    			Backward time: 	 0.30 sec 
2023-03-30 02:15:42,735 ADAM: Layer 0 -> dw_min:1.0000e+00  dw_max:1.0000e+00 lr:1.0000e-05
2023-03-30 02:15:42,735 ADAM: Layer 1 -> dw_min:9.9999e-01  dw_max:1.0000e+00 lr:1.0000e-05
2023-03-30 02:15:42,735 ADAM: Layer 2 -> dw_min:9.9998e-01  dw_max:1.0000e+00 lr:1.0000e-05
2023-03-30 02:15:42,735 ADAM: Layer 3 -> dw_min:9.9999e-01  dw_max:1.0000e+00 lr:1.0000e-05
2023-03-30 02:15:42,753 			Learning rate: weights:   1.000e-05    
2023-03-30 02:15:42,753 			Last test performance: 99.43%
2023-03-30 02:15:42,753 ----------------
2023-03-30 02:15:44,735   74  =>  76   		Training 486 pattern with 100.00% 	Forward time: 	 1.67 sec
2023-03-30 02:15:44,735 			Loss:    2.957e-04    			Backward time: 	 0.30 sec 
2023-03-30 02:15:44,735 ADAM: Layer 0 -> dw_min:1.0000e+00  dw_max:1.0000e+00 lr:1.0000e-05
2023-03-30 02:15:44,735 ADAM: Layer 1 -> dw_min:9.9999e-01  dw_max:1.0000e+00 lr:1.0000e-05
2023-03-30 02:15:44,735 ADAM: Layer 2 -> dw_min:9.9999e-01  dw_max:1.0000e+00 lr:1.0000e-05
2023-03-30 02:15:44,736 ADAM: Layer 3 -> dw_min:9.9999e-01  dw_max:1.0000e+00 lr:1.0000e-05
2023-03-30 02:15:44,752 			Learning rate: weights:   1.000e-05    
2023-03-30 02:15:44,752 			Last test performance: 99.43%
2023-03-30 02:15:44,752 ----------------
2023-03-30 02:15:46,710   74  =>  77   		Training 486 pattern with 99.79% 	Forward time: 	 1.65 sec
2023-03-30 02:15:46,711 			Loss:    1.532e-02    			Backward time: 	 0.30 sec 
2023-03-30 02:15:46,711 ADAM: Layer 0 -> dw_min:1.0000e+00  dw_max:1.0000e+00 lr:1.0000e-05
2023-03-30 02:15:46,711 ADAM: Layer 1 -> dw_min:9.9999e-01  dw_max:1.0000e+00 lr:1.0000e-05
2023-03-30 02:15:46,711 ADAM: Layer 2 -> dw_min:9.9999e-01  dw_max:1.0000e+00 lr:1.0000e-05
2023-03-30 02:15:46,711 ADAM: Layer 3 -> dw_min:9.9999e-01  dw_max:1.0000e+00 lr:1.0000e-05
2023-03-30 02:15:46,771 			Learning rate: weights:   1.000e-05    
2023-03-30 02:15:46,771 			Last test performance: 99.43%
2023-03-30 02:15:46,771 ----------------
2023-03-30 02:15:48,702   74  =>  78   		Training 486 pattern with 99.79% 	Forward time: 	 1.62 sec
2023-03-30 02:15:48,702 			Loss:    8.215e-03    			Backward time: 	 0.30 sec 
2023-03-30 02:15:48,703 ADAM: Layer 0 -> dw_min:1.0000e+00  dw_max:1.0000e+00 lr:1.0000e-05
2023-03-30 02:15:48,703 ADAM: Layer 1 -> dw_min:9.9999e-01  dw_max:1.0000e+00 lr:1.0000e-05
2023-03-30 02:15:48,703 ADAM: Layer 2 -> dw_min:9.9999e-01  dw_max:1.0000e+00 lr:1.0000e-05
2023-03-30 02:15:48,703 ADAM: Layer 3 -> dw_min:9.9999e-01  dw_max:1.0000e+00 lr:1.0000e-05
2023-03-30 02:15:48,774 			Learning rate: weights:   1.000e-05    
2023-03-30 02:15:48,774 			Last test performance: 99.43%
2023-03-30 02:15:48,775 ----------------
2023-03-30 02:15:50,744   74  =>  79   		Training 486 pattern with 100.00% 	Forward time: 	 1.66 sec
2023-03-30 02:15:50,744 			Loss:    4.650e-04    			Backward time: 	 0.30 sec 
2023-03-30 02:15:50,744 ADAM: Layer 0 -> dw_min:1.0000e+00  dw_max:1.0000e+00 lr:1.0000e-05
2023-03-30 02:15:50,744 ADAM: Layer 1 -> dw_min:9.9999e-01  dw_max:1.0000e+00 lr:1.0000e-05
2023-03-30 02:15:50,744 ADAM: Layer 2 -> dw_min:9.9999e-01  dw_max:1.0000e+00 lr:1.0000e-05
2023-03-30 02:15:50,744 ADAM: Layer 3 -> dw_min:9.9999e-01  dw_max:1.0000e+00 lr:1.0000e-05
2023-03-30 02:15:50,762 			Learning rate: weights:   1.000e-05    
2023-03-30 02:15:50,762 			Last test performance: 99.43%
2023-03-30 02:15:50,762 ----------------
2023-03-30 02:15:52,700   74  =>  80   		Training 486 pattern with 100.00% 	Forward time: 	 1.63 sec
2023-03-30 02:15:52,700 			Loss:    4.185e-04    			Backward time: 	 0.30 sec 
2023-03-30 02:15:52,700 ADAM: Layer 0 -> dw_min:1.0000e+00  dw_max:1.0000e+00 lr:1.0000e-05
2023-03-30 02:15:52,700 ADAM: Layer 1 -> dw_min:9.9999e-01  dw_max:1.0000e+00 lr:1.0000e-05
2023-03-30 02:15:52,700 ADAM: Layer 2 -> dw_min:9.9999e-01  dw_max:1.0000e+00 lr:1.0000e-05
2023-03-30 02:15:52,701 ADAM: Layer 3 -> dw_min:9.9999e-01  dw_max:1.0000e+00 lr:1.0000e-05
2023-03-30 02:15:52,778 			Learning rate: weights:   1.000e-05    
2023-03-30 02:15:52,778 			Last test performance: 99.43%
2023-03-30 02:15:52,778 ----------------
2023-03-30 02:15:54,793   74  =>  81   		Training 486 pattern with 100.00% 	Forward time: 	 1.71 sec
2023-03-30 02:15:54,793 			Loss:    1.049e-03    			Backward time: 	 0.30 sec 
2023-03-30 02:15:54,793 ADAM: Layer 0 -> dw_min:1.0000e+00  dw_max:1.0000e+00 lr:1.0000e-05
2023-03-30 02:15:54,794 ADAM: Layer 1 -> dw_min:9.9999e-01  dw_max:1.0000e+00 lr:1.0000e-05
2023-03-30 02:15:54,794 ADAM: Layer 2 -> dw_min:9.9999e-01  dw_max:1.0000e+00 lr:1.0000e-05
2023-03-30 02:15:54,794 ADAM: Layer 3 -> dw_min:9.9999e-01  dw_max:1.0000e+00 lr:1.0000e-05
2023-03-30 02:15:54,909 			Learning rate: weights:   1.000e-05    
2023-03-30 02:15:54,909 			Last test performance: 99.43%
2023-03-30 02:15:54,909 ----------------
2023-03-30 02:15:56,912   74  =>  82   		Training 486 pattern with 99.79% 	Forward time: 	 1.69 sec
2023-03-30 02:15:56,912 			Loss:    9.270e-03    			Backward time: 	 0.30 sec 
2023-03-30 02:15:56,912 ADAM: Layer 0 -> dw_min:1.0000e+00  dw_max:1.0000e+00 lr:1.0000e-05
2023-03-30 02:15:56,912 ADAM: Layer 1 -> dw_min:9.9999e-01  dw_max:1.0000e+00 lr:1.0000e-05
2023-03-30 02:15:56,912 ADAM: Layer 2 -> dw_min:9.9998e-01  dw_max:1.0000e+00 lr:1.0000e-05
2023-03-30 02:15:56,912 ADAM: Layer 3 -> dw_min:9.9999e-01  dw_max:1.0000e+00 lr:1.0000e-05
2023-03-30 02:15:56,972 			Learning rate: weights:   1.000e-05    
2023-03-30 02:15:56,972 			Last test performance: 99.43%
2023-03-30 02:15:56,972 ----------------
2023-03-30 02:15:58,968   74  =>  83   		Training 486 pattern with 100.00% 	Forward time: 	 1.69 sec
2023-03-30 02:15:58,968 			Loss:    7.595e-04    			Backward time: 	 0.30 sec 
2023-03-30 02:15:58,968 ADAM: Layer 0 -> dw_min:1.0000e+00  dw_max:1.0000e+00 lr:1.0000e-05
2023-03-30 02:15:58,968 ADAM: Layer 1 -> dw_min:9.9999e-01  dw_max:1.0000e+00 lr:1.0000e-05
2023-03-30 02:15:58,968 ADAM: Layer 2 -> dw_min:9.9999e-01  dw_max:1.0000e+00 lr:1.0000e-05
2023-03-30 02:15:58,969 ADAM: Layer 3 -> dw_min:1.0000e+00  dw_max:1.0000e+00 lr:1.0000e-05
2023-03-30 02:15:59,065 			Learning rate: weights:   1.000e-05    
2023-03-30 02:15:59,065 			Last test performance: 99.43%
2023-03-30 02:15:59,065 ----------------
2023-03-30 02:16:01,011   74  =>  84   		Training 486 pattern with 100.00% 	Forward time: 	 1.64 sec
2023-03-30 02:16:01,011 			Loss:    2.066e-03    			Backward time: 	 0.30 sec 
2023-03-30 02:16:01,011 ADAM: Layer 0 -> dw_min:1.0000e+00  dw_max:1.0000e+00 lr:1.0000e-05
2023-03-30 02:16:01,011 ADAM: Layer 1 -> dw_min:9.9999e-01  dw_max:1.0000e+00 lr:1.0000e-05
2023-03-30 02:16:01,011 ADAM: Layer 2 -> dw_min:9.9999e-01  dw_max:1.0000e+00 lr:1.0000e-05
2023-03-30 02:16:01,012 ADAM: Layer 3 -> dw_min:9.9999e-01  dw_max:1.0000e+00 lr:1.0000e-05
2023-03-30 02:16:01,032 			Learning rate: weights:   1.000e-05    
2023-03-30 02:16:01,032 			Last test performance: 99.43%
2023-03-30 02:16:01,032 ----------------
2023-03-30 02:16:03,029   74  =>  85   		Training 486 pattern with 100.00% 	Forward time: 	 1.69 sec
2023-03-30 02:16:03,029 			Loss:    7.013e-04    			Backward time: 	 0.30 sec 
2023-03-30 02:16:03,029 ADAM: Layer 0 -> dw_min:1.0000e+00  dw_max:1.0000e+00 lr:1.0000e-05
2023-03-30 02:16:03,030 ADAM: Layer 1 -> dw_min:9.9999e-01  dw_max:1.0000e+00 lr:1.0000e-05
2023-03-30 02:16:03,030 ADAM: Layer 2 -> dw_min:9.9999e-01  dw_max:1.0000e+00 lr:1.0000e-05
2023-03-30 02:16:03,030 ADAM: Layer 3 -> dw_min:1.0000e+00  dw_max:1.0000e+00 lr:1.0000e-05
2023-03-30 02:16:03,092 			Learning rate: weights:   1.000e-05    
2023-03-30 02:16:03,092 			Last test performance: 99.43%
2023-03-30 02:16:03,092 ----------------
2023-03-30 02:16:05,041   74  =>  86   		Training 486 pattern with 100.00% 	Forward time: 	 1.64 sec
2023-03-30 02:16:05,041 			Loss:    2.478e-04    			Backward time: 	 0.30 sec 
2023-03-30 02:16:05,041 ADAM: Layer 0 -> dw_min:1.0000e+00  dw_max:1.0000e+00 lr:1.0000e-05
2023-03-30 02:16:05,041 ADAM: Layer 1 -> dw_min:9.9999e-01  dw_max:1.0000e+00 lr:1.0000e-05
2023-03-30 02:16:05,041 ADAM: Layer 2 -> dw_min:9.9999e-01  dw_max:1.0000e+00 lr:1.0000e-05
2023-03-30 02:16:05,042 ADAM: Layer 3 -> dw_min:1.0000e+00  dw_max:1.0000e+00 lr:1.0000e-05
2023-03-30 02:16:05,098 			Learning rate: weights:   1.000e-05    
2023-03-30 02:16:05,099 			Last test performance: 99.43%
2023-03-30 02:16:05,099 ----------------
2023-03-30 02:16:07,118   74  =>  87   		Training 486 pattern with 100.00% 	Forward time: 	 1.71 sec
2023-03-30 02:16:07,118 			Loss:    4.180e-04    			Backward time: 	 0.30 sec 
2023-03-30 02:16:07,118 ADAM: Layer 0 -> dw_min:1.0000e+00  dw_max:1.0000e+00 lr:1.0000e-05
2023-03-30 02:16:07,118 ADAM: Layer 1 -> dw_min:9.9999e-01  dw_max:1.0000e+00 lr:1.0000e-05
2023-03-30 02:16:07,119 ADAM: Layer 2 -> dw_min:9.9999e-01  dw_max:1.0000e+00 lr:1.0000e-05
2023-03-30 02:16:07,119 ADAM: Layer 3 -> dw_min:1.0000e+00  dw_max:1.0000e+00 lr:1.0000e-05
2023-03-30 02:16:07,177 			Learning rate: weights:   1.000e-05    
2023-03-30 02:16:07,177 			Last test performance: 99.43%
2023-03-30 02:16:07,177 ----------------
2023-03-30 02:16:09,176   74  =>  88   		Training 486 pattern with 100.00% 	Forward time: 	 1.69 sec
2023-03-30 02:16:09,176 			Loss:    4.600e-04    			Backward time: 	 0.30 sec 
2023-03-30 02:16:09,176 ADAM: Layer 0 -> dw_min:1.0000e+00  dw_max:1.0000e+00 lr:1.0000e-05
2023-03-30 02:16:09,176 ADAM: Layer 1 -> dw_min:9.9999e-01  dw_max:1.0000e+00 lr:1.0000e-05
2023-03-30 02:16:09,176 ADAM: Layer 2 -> dw_min:9.9999e-01  dw_max:1.0000e+00 lr:1.0000e-05
2023-03-30 02:16:09,176 ADAM: Layer 3 -> dw_min:1.0000e+00  dw_max:1.0000e+00 lr:1.0000e-05
2023-03-30 02:16:09,194 			Learning rate: weights:   1.000e-05    
2023-03-30 02:16:09,194 			Last test performance: 99.43%
2023-03-30 02:16:09,194 ----------------
2023-03-30 02:16:11,207   74  =>  89   		Training 486 pattern with 100.00% 	Forward time: 	 1.70 sec
2023-03-30 02:16:11,207 			Loss:    1.472e-03    			Backward time: 	 0.30 sec 
2023-03-30 02:16:11,208 ADAM: Layer 0 -> dw_min:1.0000e+00  dw_max:1.0000e+00 lr:1.0000e-05
2023-03-30 02:16:11,208 ADAM: Layer 1 -> dw_min:9.9999e-01  dw_max:1.0000e+00 lr:1.0000e-05
2023-03-30 02:16:11,208 ADAM: Layer 2 -> dw_min:9.9999e-01  dw_max:1.0000e+00 lr:1.0000e-05
2023-03-30 02:16:11,208 ADAM: Layer 3 -> dw_min:1.0000e+00  dw_max:1.0000e+00 lr:1.0000e-05
2023-03-30 02:16:11,268 			Learning rate: weights:   1.000e-05    
2023-03-30 02:16:11,268 			Last test performance: 99.43%
2023-03-30 02:16:11,268 ----------------
2023-03-30 02:16:13,273   74  =>  90   		Training 486 pattern with 100.00% 	Forward time: 	 1.70 sec
2023-03-30 02:16:13,274 			Loss:    1.271e-03    			Backward time: 	 0.30 sec 
2023-03-30 02:16:13,274 ADAM: Layer 0 -> dw_min:1.0000e+00  dw_max:1.0000e+00 lr:1.0000e-05
2023-03-30 02:16:13,274 ADAM: Layer 1 -> dw_min:9.9999e-01  dw_max:1.0000e+00 lr:1.0000e-05
2023-03-30 02:16:13,274 ADAM: Layer 2 -> dw_min:9.9998e-01  dw_max:1.0000e+00 lr:1.0000e-05
2023-03-30 02:16:13,274 ADAM: Layer 3 -> dw_min:1.0000e+00  dw_max:1.0000e+00 lr:1.0000e-05
2023-03-30 02:16:13,293 			Learning rate: weights:   1.000e-05    
2023-03-30 02:16:13,293 			Last test performance: 99.43%
2023-03-30 02:16:13,293 ----------------
2023-03-30 02:16:15,278   74  =>  91   		Training 486 pattern with 99.79% 	Forward time: 	 1.68 sec
2023-03-30 02:16:15,278 			Loss:    5.924e-03    			Backward time: 	 0.30 sec 
2023-03-30 02:16:15,278 ADAM: Layer 0 -> dw_min:1.0000e+00  dw_max:1.0000e+00 lr:1.0000e-05
2023-03-30 02:16:15,278 ADAM: Layer 1 -> dw_min:9.9999e-01  dw_max:1.0000e+00 lr:1.0000e-05
2023-03-30 02:16:15,278 ADAM: Layer 2 -> dw_min:9.9998e-01  dw_max:1.0000e+00 lr:1.0000e-05
2023-03-30 02:16:15,278 ADAM: Layer 3 -> dw_min:9.9999e-01  dw_max:1.0000e+00 lr:1.0000e-05
2023-03-30 02:16:15,336 			Learning rate: weights:   1.000e-05    
2023-03-30 02:16:15,336 			Last test performance: 99.43%
2023-03-30 02:16:15,336 ----------------
2023-03-30 02:16:17,323   74  =>  92   		Training 486 pattern with 99.79% 	Forward time: 	 1.68 sec
2023-03-30 02:16:17,323 			Loss:    2.445e-03    			Backward time: 	 0.30 sec 
2023-03-30 02:16:17,323 ADAM: Layer 0 -> dw_min:1.0000e+00  dw_max:1.0000e+00 lr:1.0000e-05
2023-03-30 02:16:17,323 ADAM: Layer 1 -> dw_min:9.9999e-01  dw_max:1.0000e+00 lr:1.0000e-05
2023-03-30 02:16:17,323 ADAM: Layer 2 -> dw_min:9.9999e-01  dw_max:1.0000e+00 lr:1.0000e-05
2023-03-30 02:16:17,323 ADAM: Layer 3 -> dw_min:1.0000e+00  dw_max:1.0000e+00 lr:1.0000e-05
2023-03-30 02:16:17,425 			Learning rate: weights:   1.000e-05    
2023-03-30 02:16:17,425 			Last test performance: 99.43%
2023-03-30 02:16:17,425 ----------------
2023-03-30 02:16:19,406   74  =>  93   		Training 486 pattern with 99.79% 	Forward time: 	 1.67 sec
2023-03-30 02:16:19,406 			Loss:    1.166e-02    			Backward time: 	 0.30 sec 
2023-03-30 02:16:19,406 ADAM: Layer 0 -> dw_min:1.0000e+00  dw_max:1.0000e+00 lr:1.0000e-05
2023-03-30 02:16:19,406 ADAM: Layer 1 -> dw_min:9.9999e-01  dw_max:1.0000e+00 lr:1.0000e-05
2023-03-30 02:16:19,406 ADAM: Layer 2 -> dw_min:9.9999e-01  dw_max:1.0000e+00 lr:1.0000e-05
2023-03-30 02:16:19,407 ADAM: Layer 3 -> dw_min:1.0000e+00  dw_max:1.0000e+00 lr:1.0000e-05
2023-03-30 02:16:19,468 			Learning rate: weights:   1.000e-05    
2023-03-30 02:16:19,468 			Last test performance: 99.43%
2023-03-30 02:16:19,468 ----------------
2023-03-30 02:16:21,440   74  =>  94   		Training 486 pattern with 99.79% 	Forward time: 	 1.66 sec
2023-03-30 02:16:21,440 			Loss:    6.798e-03    			Backward time: 	 0.30 sec 
2023-03-30 02:16:21,440 ADAM: Layer 0 -> dw_min:1.0000e+00  dw_max:1.0000e+00 lr:1.0000e-05
2023-03-30 02:16:21,440 ADAM: Layer 1 -> dw_min:9.9999e-01  dw_max:1.0000e+00 lr:1.0000e-05
2023-03-30 02:16:21,440 ADAM: Layer 2 -> dw_min:9.9999e-01  dw_max:1.0000e+00 lr:1.0000e-05
2023-03-30 02:16:21,440 ADAM: Layer 3 -> dw_min:1.0000e+00  dw_max:1.0000e+00 lr:1.0000e-05
2023-03-30 02:16:21,458 			Learning rate: weights:   1.000e-05    
2023-03-30 02:16:21,458 			Last test performance: 99.43%
2023-03-30 02:16:21,458 ----------------
2023-03-30 02:16:23,392   74  =>  95   		Training 486 pattern with 99.79% 	Forward time: 	 1.63 sec
2023-03-30 02:16:23,392 			Loss:    3.965e-03    			Backward time: 	 0.30 sec 
2023-03-30 02:16:23,392 ADAM: Layer 0 -> dw_min:1.0000e+00  dw_max:1.0000e+00 lr:1.0000e-05
2023-03-30 02:16:23,392 ADAM: Layer 1 -> dw_min:9.9999e-01  dw_max:1.0000e+00 lr:1.0000e-05
2023-03-30 02:16:23,392 ADAM: Layer 2 -> dw_min:9.9999e-01  dw_max:1.0000e+00 lr:1.0000e-05
2023-03-30 02:16:23,392 ADAM: Layer 3 -> dw_min:9.9999e-01  dw_max:1.0000e+00 lr:1.0000e-05
2023-03-30 02:16:23,476 			Learning rate: weights:   1.000e-05    
2023-03-30 02:16:23,476 			Last test performance: 99.43%
2023-03-30 02:16:23,476 ----------------
2023-03-30 02:16:25,513   74  =>  96   		Training 486 pattern with 99.58% 	Forward time: 	 1.73 sec
2023-03-30 02:16:25,513 			Loss:    8.372e-03    			Backward time: 	 0.30 sec 
2023-03-30 02:16:25,513 ADAM: Layer 0 -> dw_min:1.0000e+00  dw_max:1.0000e+00 lr:1.0000e-05
2023-03-30 02:16:25,513 ADAM: Layer 1 -> dw_min:9.9999e-01  dw_max:1.0000e+00 lr:1.0000e-05
2023-03-30 02:16:25,514 ADAM: Layer 2 -> dw_min:9.9999e-01  dw_max:1.0000e+00 lr:1.0000e-05
2023-03-30 02:16:25,514 ADAM: Layer 3 -> dw_min:9.9999e-01  dw_max:1.0000e+00 lr:1.0000e-05
2023-03-30 02:16:25,532 			Learning rate: weights:   1.000e-05    
2023-03-30 02:16:25,532 			Last test performance: 99.43%
2023-03-30 02:16:25,532 ----------------
2023-03-30 02:16:27,537   74  =>  97   		Training 486 pattern with 100.00% 	Forward time: 	 1.69 sec
2023-03-30 02:16:27,537 			Loss:    7.514e-04    			Backward time: 	 0.30 sec 
2023-03-30 02:16:27,537 ADAM: Layer 0 -> dw_min:1.0000e+00  dw_max:1.0000e+00 lr:1.0000e-05
2023-03-30 02:16:27,537 ADAM: Layer 1 -> dw_min:9.9999e-01  dw_max:1.0000e+00 lr:1.0000e-05
2023-03-30 02:16:27,538 ADAM: Layer 2 -> dw_min:9.9999e-01  dw_max:1.0000e+00 lr:1.0000e-05
2023-03-30 02:16:27,538 ADAM: Layer 3 -> dw_min:9.9999e-01  dw_max:1.0000e+00 lr:1.0000e-05
2023-03-30 02:16:27,554 			Learning rate: weights:   1.000e-05    
2023-03-30 02:16:27,554 			Last test performance: 99.43%
2023-03-30 02:16:27,554 ----------------
2023-03-30 02:16:29,478   74  =>  98   		Training 486 pattern with 100.00% 	Forward time: 	 1.62 sec
2023-03-30 02:16:29,478 			Loss:    5.478e-04    			Backward time: 	 0.30 sec 
2023-03-30 02:16:29,479 ADAM: Layer 0 -> dw_min:1.0000e+00  dw_max:1.0000e+00 lr:1.0000e-05
2023-03-30 02:16:29,479 ADAM: Layer 1 -> dw_min:9.9999e-01  dw_max:1.0000e+00 lr:1.0000e-05
2023-03-30 02:16:29,479 ADAM: Layer 2 -> dw_min:9.9999e-01  dw_max:1.0000e+00 lr:1.0000e-05
2023-03-30 02:16:29,479 ADAM: Layer 3 -> dw_min:9.9999e-01  dw_max:1.0000e+00 lr:1.0000e-05
2023-03-30 02:16:29,538 			Learning rate: weights:   1.000e-05    
2023-03-30 02:16:29,538 			Last test performance: 99.43%
2023-03-30 02:16:29,538 ----------------
2023-03-30 02:16:31,545   74  =>  99   		Training 486 pattern with 100.00% 	Forward time: 	 1.69 sec
2023-03-30 02:16:31,545 			Loss:    1.815e-04    			Backward time: 	 0.30 sec 
2023-03-30 02:16:31,545 ADAM: Layer 0 -> dw_min:1.0000e+00  dw_max:1.0000e+00 lr:1.0000e-05
2023-03-30 02:16:31,545 ADAM: Layer 1 -> dw_min:9.9999e-01  dw_max:1.0000e+00 lr:1.0000e-05
2023-03-30 02:16:31,545 ADAM: Layer 2 -> dw_min:9.9999e-01  dw_max:1.0000e+00 lr:1.0000e-05
2023-03-30 02:16:31,545 ADAM: Layer 3 -> dw_min:9.9999e-01  dw_max:1.0000e+00 lr:1.0000e-05
2023-03-30 02:16:31,605 			Learning rate: weights:   1.000e-05    
2023-03-30 02:16:31,605 			Last test performance: 99.43%
2023-03-30 02:16:31,605 ----------------
2023-03-30 02:16:33,567   74  => 100   		Training 486 pattern with 100.00% 	Forward time: 	 1.65 sec
2023-03-30 02:16:33,567 			Loss:    1.026e-03    			Backward time: 	 0.30 sec 
2023-03-30 02:16:33,567 ADAM: Layer 0 -> dw_min:1.0000e+00  dw_max:1.0000e+00 lr:1.0000e-05
2023-03-30 02:16:33,567 ADAM: Layer 1 -> dw_min:9.9999e-01  dw_max:1.0000e+00 lr:1.0000e-05
2023-03-30 02:16:33,567 ADAM: Layer 2 -> dw_min:9.9999e-01  dw_max:1.0000e+00 lr:1.0000e-05
2023-03-30 02:16:33,567 ADAM: Layer 3 -> dw_min:9.9999e-01  dw_max:1.0000e+00 lr:1.0000e-05
2023-03-30 02:16:33,627 			Learning rate: weights:   1.000e-05    
2023-03-30 02:16:33,627 			Last test performance: 99.43%
2023-03-30 02:16:33,627 ----------------
2023-03-30 02:16:35,544   74  => 101   		Training 486 pattern with 100.00% 	Forward time: 	 1.61 sec
2023-03-30 02:16:35,545 			Loss:    9.200e-04    			Backward time: 	 0.30 sec 
2023-03-30 02:16:35,545 ADAM: Layer 0 -> dw_min:1.0000e+00  dw_max:1.0000e+00 lr:1.0000e-05
2023-03-30 02:16:35,545 ADAM: Layer 1 -> dw_min:9.9999e-01  dw_max:1.0000e+00 lr:1.0000e-05
2023-03-30 02:16:35,545 ADAM: Layer 2 -> dw_min:9.9999e-01  dw_max:1.0000e+00 lr:1.0000e-05
2023-03-30 02:16:35,545 ADAM: Layer 3 -> dw_min:9.9999e-01  dw_max:1.0000e+00 lr:1.0000e-05
2023-03-30 02:16:35,564 			Learning rate: weights:   1.000e-05    
2023-03-30 02:16:35,565 			Last test performance: 99.43%
2023-03-30 02:16:35,565 ----------------
2023-03-30 02:16:37,570   74  => 102   		Training 486 pattern with 100.00% 	Forward time: 	 1.69 sec
2023-03-30 02:16:37,570 			Loss:    3.359e-04    			Backward time: 	 0.30 sec 
2023-03-30 02:16:37,570 ADAM: Layer 0 -> dw_min:1.0000e+00  dw_max:1.0000e+00 lr:1.0000e-05
2023-03-30 02:16:37,570 ADAM: Layer 1 -> dw_min:9.9999e-01  dw_max:1.0000e+00 lr:1.0000e-05
2023-03-30 02:16:37,570 ADAM: Layer 2 -> dw_min:9.9999e-01  dw_max:1.0000e+00 lr:1.0000e-05
2023-03-30 02:16:37,570 ADAM: Layer 3 -> dw_min:1.0000e+00  dw_max:1.0000e+00 lr:1.0000e-05
2023-03-30 02:16:37,605 			Learning rate: weights:   1.000e-05    
2023-03-30 02:16:37,605 			Last test performance: 99.43%
2023-03-30 02:16:37,605 ----------------
2023-03-30 02:16:39,595   74  => 103   		Training 486 pattern with 99.79% 	Forward time: 	 1.68 sec
2023-03-30 02:16:39,595 			Loss:    5.475e-03    			Backward time: 	 0.30 sec 
2023-03-30 02:16:39,595 ADAM: Layer 0 -> dw_min:1.0000e+00  dw_max:1.0000e+00 lr:1.0000e-05
2023-03-30 02:16:39,595 ADAM: Layer 1 -> dw_min:9.9999e-01  dw_max:1.0000e+00 lr:1.0000e-05
2023-03-30 02:16:39,596 ADAM: Layer 2 -> dw_min:9.9998e-01  dw_max:1.0000e+00 lr:1.0000e-05
2023-03-30 02:16:39,596 ADAM: Layer 3 -> dw_min:9.9999e-01  dw_max:1.0000e+00 lr:1.0000e-05
2023-03-30 02:16:39,656 			Learning rate: weights:   1.000e-05    
2023-03-30 02:16:39,656 			Last test performance: 99.43%
2023-03-30 02:16:39,656 ----------------
2023-03-30 02:16:41,683   74  => 104   		Training 486 pattern with 100.00% 	Forward time: 	 1.72 sec
2023-03-30 02:16:41,683 			Loss:    2.953e-04    			Backward time: 	 0.30 sec 
2023-03-30 02:16:41,683 ADAM: Layer 0 -> dw_min:1.0000e+00  dw_max:1.0000e+00 lr:1.0000e-05
2023-03-30 02:16:41,683 ADAM: Layer 1 -> dw_min:9.9999e-01  dw_max:1.0000e+00 lr:1.0000e-05
2023-03-30 02:16:41,683 ADAM: Layer 2 -> dw_min:9.9999e-01  dw_max:1.0000e+00 lr:1.0000e-05
2023-03-30 02:16:41,684 ADAM: Layer 3 -> dw_min:9.9999e-01  dw_max:1.0000e+00 lr:1.0000e-05
2023-03-30 02:16:41,720 			Learning rate: weights:   1.000e-05    
2023-03-30 02:16:41,720 			Last test performance: 99.43%
2023-03-30 02:16:41,720 ----------------
2023-03-30 02:16:43,725   74  => 105   		Training 486 pattern with 99.58% 	Forward time: 	 1.69 sec
2023-03-30 02:16:43,725 			Loss:    2.157e-02    			Backward time: 	 0.30 sec 
2023-03-30 02:16:43,725 ADAM: Layer 0 -> dw_min:1.0000e+00  dw_max:1.0000e+00 lr:1.0000e-05
2023-03-30 02:16:43,725 ADAM: Layer 1 -> dw_min:9.9999e-01  dw_max:1.0000e+00 lr:1.0000e-05
2023-03-30 02:16:43,725 ADAM: Layer 2 -> dw_min:9.9999e-01  dw_max:1.0000e+00 lr:1.0000e-05
2023-03-30 02:16:43,725 ADAM: Layer 3 -> dw_min:1.0000e+00  dw_max:1.0000e+00 lr:1.0000e-05
2023-03-30 02:16:43,768 			Learning rate: weights:   1.000e-05    
2023-03-30 02:16:43,769 			Last test performance: 99.43%
2023-03-30 02:16:43,769 ----------------
2023-03-30 02:16:45,770   74  => 106   		Training 486 pattern with 99.58% 	Forward time: 	 1.69 sec
2023-03-30 02:16:45,770 			Loss:    7.249e-03    			Backward time: 	 0.30 sec 
2023-03-30 02:16:45,770 ADAM: Layer 0 -> dw_min:1.0000e+00  dw_max:1.0000e+00 lr:1.0000e-05
2023-03-30 02:16:45,770 ADAM: Layer 1 -> dw_min:9.9999e-01  dw_max:1.0000e+00 lr:1.0000e-05
2023-03-30 02:16:45,770 ADAM: Layer 2 -> dw_min:9.9998e-01  dw_max:1.0000e+00 lr:1.0000e-05
2023-03-30 02:16:45,770 ADAM: Layer 3 -> dw_min:9.9999e-01  dw_max:1.0000e+00 lr:1.0000e-05
2023-03-30 02:16:45,804 			Learning rate: weights:   1.000e-05    
2023-03-30 02:16:45,804 			Last test performance: 99.43%
2023-03-30 02:16:45,804 ----------------
2023-03-30 02:16:47,726   74  => 107   		Training 486 pattern with 100.00% 	Forward time: 	 1.62 sec
2023-03-30 02:16:47,727 			Loss:    2.773e-04    			Backward time: 	 0.30 sec 
2023-03-30 02:16:47,727 ADAM: Layer 0 -> dw_min:1.0000e+00  dw_max:1.0000e+00 lr:1.0000e-05
2023-03-30 02:16:47,727 ADAM: Layer 1 -> dw_min:9.9999e-01  dw_max:1.0000e+00 lr:1.0000e-05
2023-03-30 02:16:47,727 ADAM: Layer 2 -> dw_min:9.9999e-01  dw_max:1.0000e+00 lr:1.0000e-05
2023-03-30 02:16:47,727 ADAM: Layer 3 -> dw_min:9.9999e-01  dw_max:1.0000e+00 lr:1.0000e-05
2023-03-30 02:16:47,745 			Learning rate: weights:   1.000e-05    
2023-03-30 02:16:47,745 			Last test performance: 99.43%
2023-03-30 02:16:47,745 ----------------
2023-03-30 02:16:49,711   74  => 108   		Training 486 pattern with 100.00% 	Forward time: 	 1.66 sec
2023-03-30 02:16:49,712 			Loss:    2.073e-03    			Backward time: 	 0.30 sec 
2023-03-30 02:16:49,712 ADAM: Layer 0 -> dw_min:1.0000e+00  dw_max:1.0000e+00 lr:1.0000e-05
2023-03-30 02:16:49,712 ADAM: Layer 1 -> dw_min:9.9999e-01  dw_max:1.0000e+00 lr:1.0000e-05
2023-03-30 02:16:49,712 ADAM: Layer 2 -> dw_min:9.9998e-01  dw_max:1.0000e+00 lr:1.0000e-05
2023-03-30 02:16:49,712 ADAM: Layer 3 -> dw_min:9.9999e-01  dw_max:1.0000e+00 lr:1.0000e-05
2023-03-30 02:16:49,773 			Learning rate: weights:   1.000e-05    
2023-03-30 02:16:49,773 			Last test performance: 99.43%
2023-03-30 02:16:49,773 ----------------
2023-03-30 02:16:51,759   74  => 109   		Training 486 pattern with 100.00% 	Forward time: 	 1.68 sec
2023-03-30 02:16:51,759 			Loss:    1.362e-03    			Backward time: 	 0.30 sec 
2023-03-30 02:16:51,759 ADAM: Layer 0 -> dw_min:1.0000e+00  dw_max:1.0000e+00 lr:1.0000e-05
2023-03-30 02:16:51,759 ADAM: Layer 1 -> dw_min:9.9999e-01  dw_max:1.0000e+00 lr:1.0000e-05
2023-03-30 02:16:51,759 ADAM: Layer 2 -> dw_min:9.9999e-01  dw_max:1.0000e+00 lr:1.0000e-05
2023-03-30 02:16:51,759 ADAM: Layer 3 -> dw_min:9.9999e-01  dw_max:1.0000e+00 lr:1.0000e-05
2023-03-30 02:16:51,818 			Learning rate: weights:   1.000e-05    
2023-03-30 02:16:51,818 			Last test performance: 99.43%
2023-03-30 02:16:51,818 ----------------
2023-03-30 02:16:53,809   74  => 110   		Training 486 pattern with 100.00% 	Forward time: 	 1.68 sec
2023-03-30 02:16:53,809 			Loss:    1.001e-03    			Backward time: 	 0.30 sec 
2023-03-30 02:16:53,810 ADAM: Layer 0 -> dw_min:1.0000e+00  dw_max:1.0000e+00 lr:1.0000e-05
2023-03-30 02:16:53,810 ADAM: Layer 1 -> dw_min:9.9999e-01  dw_max:1.0000e+00 lr:1.0000e-05
2023-03-30 02:16:53,810 ADAM: Layer 2 -> dw_min:9.9999e-01  dw_max:1.0000e+00 lr:1.0000e-05
2023-03-30 02:16:53,810 ADAM: Layer 3 -> dw_min:9.9999e-01  dw_max:1.0000e+00 lr:1.0000e-05
2023-03-30 02:16:53,828 			Learning rate: weights:   1.000e-05    
2023-03-30 02:16:53,828 			Last test performance: 99.43%
2023-03-30 02:16:53,828 ----------------
2023-03-30 02:16:55,819   74  => 111   		Training 486 pattern with 100.00% 	Forward time: 	 1.68 sec
2023-03-30 02:16:55,819 			Loss:    4.092e-04    			Backward time: 	 0.30 sec 
2023-03-30 02:16:55,819 ADAM: Layer 0 -> dw_min:1.0000e+00  dw_max:1.0000e+00 lr:1.0000e-05
2023-03-30 02:16:55,819 ADAM: Layer 1 -> dw_min:9.9999e-01  dw_max:1.0000e+00 lr:1.0000e-05
2023-03-30 02:16:55,819 ADAM: Layer 2 -> dw_min:9.9999e-01  dw_max:1.0000e+00 lr:1.0000e-05
2023-03-30 02:16:55,819 ADAM: Layer 3 -> dw_min:9.9999e-01  dw_max:1.0000e+00 lr:1.0000e-05
2023-03-30 02:16:55,979 			Learning rate: weights:   1.000e-05    
2023-03-30 02:16:55,979 			Last test performance: 99.43%
2023-03-30 02:16:55,979 ----------------
2023-03-30 02:16:57,941   74  => 112   		Training 486 pattern with 100.00% 	Forward time: 	 1.65 sec
2023-03-30 02:16:57,941 			Loss:    2.815e-03    			Backward time: 	 0.30 sec 
2023-03-30 02:16:57,941 ADAM: Layer 0 -> dw_min:1.0000e+00  dw_max:1.0000e+00 lr:1.0000e-05
2023-03-30 02:16:57,941 ADAM: Layer 1 -> dw_min:9.9999e-01  dw_max:1.0000e+00 lr:1.0000e-05
2023-03-30 02:16:57,941 ADAM: Layer 2 -> dw_min:9.9998e-01  dw_max:1.0000e+00 lr:1.0000e-05
2023-03-30 02:16:57,941 ADAM: Layer 3 -> dw_min:9.9999e-01  dw_max:1.0000e+00 lr:1.0000e-05
2023-03-30 02:16:57,959 			Learning rate: weights:   1.000e-05    
2023-03-30 02:16:57,959 			Last test performance: 99.43%
2023-03-30 02:16:57,959 ----------------
2023-03-30 02:16:59,893   74  => 113   		Training 486 pattern with 99.79% 	Forward time: 	 1.62 sec
2023-03-30 02:16:59,893 			Loss:    1.144e-02    			Backward time: 	 0.30 sec 
2023-03-30 02:16:59,894 ADAM: Layer 0 -> dw_min:1.0000e+00  dw_max:1.0000e+00 lr:1.0000e-05
2023-03-30 02:16:59,894 ADAM: Layer 1 -> dw_min:9.9999e-01  dw_max:1.0000e+00 lr:1.0000e-05
2023-03-30 02:16:59,894 ADAM: Layer 2 -> dw_min:9.9999e-01  dw_max:1.0000e+00 lr:1.0000e-05
2023-03-30 02:16:59,894 ADAM: Layer 3 -> dw_min:9.9999e-01  dw_max:1.0000e+00 lr:1.0000e-05
2023-03-30 02:16:59,913 			Learning rate: weights:   1.000e-05    
2023-03-30 02:16:59,913 			Last test performance: 99.43%
2023-03-30 02:16:59,913 ----------------
2023-03-30 02:17:01,895   74  => 114   		Training 486 pattern with 100.00% 	Forward time: 	 1.67 sec
2023-03-30 02:17:01,895 			Loss:    4.885e-04    			Backward time: 	 0.30 sec 
2023-03-30 02:17:01,895 ADAM: Layer 0 -> dw_min:1.0000e+00  dw_max:1.0000e+00 lr:1.0000e-05
2023-03-30 02:17:01,895 ADAM: Layer 1 -> dw_min:9.9999e-01  dw_max:1.0000e+00 lr:1.0000e-05
2023-03-30 02:17:01,895 ADAM: Layer 2 -> dw_min:9.9999e-01  dw_max:1.0000e+00 lr:1.0000e-05
2023-03-30 02:17:01,895 ADAM: Layer 3 -> dw_min:9.9999e-01  dw_max:1.0000e+00 lr:1.0000e-05
2023-03-30 02:17:01,915 			Learning rate: weights:   1.000e-05    
2023-03-30 02:17:01,915 			Last test performance: 99.43%
2023-03-30 02:17:01,915 ----------------
2023-03-30 02:17:03,894   74  => 115   		Training 486 pattern with 99.79% 	Forward time: 	 1.67 sec
2023-03-30 02:17:03,894 			Loss:    2.918e-03    			Backward time: 	 0.30 sec 
2023-03-30 02:17:03,895 ADAM: Layer 0 -> dw_min:1.0000e+00  dw_max:1.0000e+00 lr:1.0000e-05
2023-03-30 02:17:03,895 ADAM: Layer 1 -> dw_min:9.9999e-01  dw_max:1.0000e+00 lr:1.0000e-05
2023-03-30 02:17:03,895 ADAM: Layer 2 -> dw_min:9.9999e-01  dw_max:1.0000e+00 lr:1.0000e-05
2023-03-30 02:17:03,895 ADAM: Layer 3 -> dw_min:9.9999e-01  dw_max:1.0000e+00 lr:1.0000e-05
2023-03-30 02:17:03,953 			Learning rate: weights:   1.000e-05    
2023-03-30 02:17:03,953 			Last test performance: 99.43%
2023-03-30 02:17:03,953 ----------------
2023-03-30 02:17:05,906   74  => 116   		Training 486 pattern with 99.79% 	Forward time: 	 1.65 sec
2023-03-30 02:17:05,906 			Loss:    8.188e-03    			Backward time: 	 0.30 sec 
2023-03-30 02:17:05,907 ADAM: Layer 0 -> dw_min:1.0000e+00  dw_max:1.0000e+00 lr:1.0000e-05
2023-03-30 02:17:05,907 ADAM: Layer 1 -> dw_min:9.9999e-01  dw_max:1.0000e+00 lr:1.0000e-05
2023-03-30 02:17:05,907 ADAM: Layer 2 -> dw_min:9.9999e-01  dw_max:1.0000e+00 lr:1.0000e-05
2023-03-30 02:17:05,907 ADAM: Layer 3 -> dw_min:9.9999e-01  dw_max:1.0000e+00 lr:1.0000e-05
2023-03-30 02:17:06,016 			Learning rate: weights:   1.000e-05    
2023-03-30 02:17:06,017 			Last test performance: 99.43%
2023-03-30 02:17:06,017 ----------------
2023-03-30 02:17:08,047   74  => 117   		Training 486 pattern with 99.58% 	Forward time: 	 1.72 sec
2023-03-30 02:17:08,047 			Loss:    1.363e-02    			Backward time: 	 0.30 sec 
2023-03-30 02:17:08,048 ADAM: Layer 0 -> dw_min:1.0000e+00  dw_max:1.0000e+00 lr:1.0000e-05
2023-03-30 02:17:08,048 ADAM: Layer 1 -> dw_min:9.9999e-01  dw_max:1.0000e+00 lr:1.0000e-05
2023-03-30 02:17:08,048 ADAM: Layer 2 -> dw_min:9.9999e-01  dw_max:1.0000e+00 lr:1.0000e-05
2023-03-30 02:17:08,048 ADAM: Layer 3 -> dw_min:9.9999e-01  dw_max:1.0000e+00 lr:1.0000e-05
2023-03-30 02:17:08,126 			Learning rate: weights:   1.000e-05    
2023-03-30 02:17:08,126 			Last test performance: 99.43%
2023-03-30 02:17:08,126 ----------------
2023-03-30 02:17:10,110   74  => 118   		Training 486 pattern with 99.79% 	Forward time: 	 1.67 sec
2023-03-30 02:17:10,110 			Loss:    2.230e-03    			Backward time: 	 0.30 sec 
2023-03-30 02:17:10,110 ADAM: Layer 0 -> dw_min:1.0000e+00  dw_max:1.0000e+00 lr:1.0000e-05
2023-03-30 02:17:10,110 ADAM: Layer 1 -> dw_min:9.9999e-01  dw_max:1.0000e+00 lr:1.0000e-05
2023-03-30 02:17:10,110 ADAM: Layer 2 -> dw_min:9.9999e-01  dw_max:1.0000e+00 lr:1.0000e-05
2023-03-30 02:17:10,111 ADAM: Layer 3 -> dw_min:9.9999e-01  dw_max:1.0000e+00 lr:1.0000e-05
2023-03-30 02:17:10,129 			Learning rate: weights:   1.000e-05    
2023-03-30 02:17:10,129 			Last test performance: 99.43%
2023-03-30 02:17:10,129 ----------------
2023-03-30 02:17:12,166   74  => 119   		Training 486 pattern with 99.79% 	Forward time: 	 1.72 sec
2023-03-30 02:17:12,166 			Loss:    6.239e-03    			Backward time: 	 0.30 sec 
2023-03-30 02:17:12,166 ADAM: Layer 0 -> dw_min:1.0000e+00  dw_max:1.0000e+00 lr:1.0000e-05
2023-03-30 02:17:12,166 ADAM: Layer 1 -> dw_min:9.9999e-01  dw_max:1.0000e+00 lr:1.0000e-05
2023-03-30 02:17:12,166 ADAM: Layer 2 -> dw_min:9.9999e-01  dw_max:1.0000e+00 lr:1.0000e-05
2023-03-30 02:17:12,166 ADAM: Layer 3 -> dw_min:9.9999e-01  dw_max:1.0000e+00 lr:1.0000e-05
2023-03-30 02:17:12,227 			Learning rate: weights:   1.000e-05    
2023-03-30 02:17:12,227 			Last test performance: 99.43%
2023-03-30 02:17:12,227 ----------------
2023-03-30 02:17:14,237   74  => 120   		Training 486 pattern with 99.58% 	Forward time: 	 1.70 sec
2023-03-30 02:17:14,237 			Loss:    7.031e-03    			Backward time: 	 0.30 sec 
2023-03-30 02:17:14,237 ADAM: Layer 0 -> dw_min:1.0000e+00  dw_max:1.0000e+00 lr:1.0000e-05
2023-03-30 02:17:14,237 ADAM: Layer 1 -> dw_min:9.9999e-01  dw_max:1.0000e+00 lr:1.0000e-05
2023-03-30 02:17:14,237 ADAM: Layer 2 -> dw_min:9.9998e-01  dw_max:1.0000e+00 lr:1.0000e-05
2023-03-30 02:17:14,237 ADAM: Layer 3 -> dw_min:9.9999e-01  dw_max:1.0000e+00 lr:1.0000e-05
2023-03-30 02:17:14,256 			Learning rate: weights:   1.000e-05    
2023-03-30 02:17:14,257 			Last test performance: 99.43%
2023-03-30 02:17:14,257 ----------------
2023-03-30 02:17:16,220   74  => 121   		Training 486 pattern with 99.79% 	Forward time: 	 1.66 sec
2023-03-30 02:17:16,220 			Loss:    2.807e-03    			Backward time: 	 0.30 sec 
2023-03-30 02:17:16,221 ADAM: Layer 0 -> dw_min:1.0000e+00  dw_max:1.0000e+00 lr:1.0000e-05
2023-03-30 02:17:16,221 ADAM: Layer 1 -> dw_min:9.9999e-01  dw_max:1.0000e+00 lr:1.0000e-05
2023-03-30 02:17:16,221 ADAM: Layer 2 -> dw_min:9.9999e-01  dw_max:1.0000e+00 lr:1.0000e-05
2023-03-30 02:17:16,221 ADAM: Layer 3 -> dw_min:9.9999e-01  dw_max:1.0000e+00 lr:1.0000e-05
2023-03-30 02:17:16,281 			Learning rate: weights:   1.000e-05    
2023-03-30 02:17:16,281 			Last test performance: 99.43%
2023-03-30 02:17:16,281 ----------------
2023-03-30 02:17:18,311   74  => 122   		Training 486 pattern with 99.79% 	Forward time: 	 1.72 sec
2023-03-30 02:17:18,311 			Loss:    4.653e-03    			Backward time: 	 0.30 sec 
2023-03-30 02:17:18,311 ADAM: Layer 0 -> dw_min:1.0000e+00  dw_max:1.0000e+00 lr:1.0000e-05
2023-03-30 02:17:18,311 ADAM: Layer 1 -> dw_min:9.9999e-01  dw_max:1.0000e+00 lr:1.0000e-05
2023-03-30 02:17:18,312 ADAM: Layer 2 -> dw_min:9.9999e-01  dw_max:1.0000e+00 lr:1.0000e-05
2023-03-30 02:17:18,312 ADAM: Layer 3 -> dw_min:9.9999e-01  dw_max:1.0000e+00 lr:1.0000e-05
2023-03-30 02:17:18,329 			Learning rate: weights:   1.000e-05    
2023-03-30 02:17:18,329 			Last test performance: 99.43%
2023-03-30 02:17:18,329 ----------------
2023-03-30 02:17:20,314   74  => 123   		Training 486 pattern with 99.79% 	Forward time: 	 1.67 sec
2023-03-30 02:17:20,314 			Loss:    6.401e-03    			Backward time: 	 0.30 sec 
2023-03-30 02:17:20,314 ADAM: Layer 0 -> dw_min:1.0000e+00  dw_max:1.0000e+00 lr:1.0000e-05
2023-03-30 02:17:20,314 ADAM: Layer 1 -> dw_min:9.9999e-01  dw_max:1.0000e+00 lr:1.0000e-05
2023-03-30 02:17:20,314 ADAM: Layer 2 -> dw_min:9.9999e-01  dw_max:1.0000e+00 lr:1.0000e-05
2023-03-30 02:17:20,314 ADAM: Layer 3 -> dw_min:9.9999e-01  dw_max:1.0000e+00 lr:1.0000e-05
2023-03-30 02:17:20,373 			Learning rate: weights:   1.000e-05    
2023-03-30 02:17:20,373 			Last test performance: 99.43%
2023-03-30 02:17:20,373 ----------------
2023-03-30 02:17:22,357   74  => 124   		Training 486 pattern with 99.79% 	Forward time: 	 1.67 sec
2023-03-30 02:17:22,357 			Loss:    3.826e-03    			Backward time: 	 0.30 sec 
2023-03-30 02:17:22,357 ADAM: Layer 0 -> dw_min:1.0000e+00  dw_max:1.0000e+00 lr:1.0000e-05
2023-03-30 02:17:22,357 ADAM: Layer 1 -> dw_min:9.9999e-01  dw_max:1.0000e+00 lr:1.0000e-05
2023-03-30 02:17:22,357 ADAM: Layer 2 -> dw_min:9.9999e-01  dw_max:1.0000e+00 lr:1.0000e-05
2023-03-30 02:17:22,357 ADAM: Layer 3 -> dw_min:9.9999e-01  dw_max:1.0000e+00 lr:1.0000e-05
2023-03-30 02:17:22,392 
2023-03-30 02:17:22,392 Testing:
2023-03-30 02:17:22,509 		24 of 10000 with 100.00% 	 Time used:  0.12 sec
2023-03-30 02:17:22,602 		48 of 10000 with 100.00% 	 Time used:  0.09 sec
2023-03-30 02:17:22,690 		72 of 10000 with 100.00% 	 Time used:  0.09 sec
2023-03-30 02:17:22,765 		96 of 10000 with 100.00% 	 Time used:  0.07 sec
2023-03-30 02:17:22,850 		120 of 10000 with 100.00% 	 Time used:  0.08 sec
2023-03-30 02:17:22,933 		144 of 10000 with 100.00% 	 Time used:  0.08 sec
2023-03-30 02:17:23,020 		168 of 10000 with 100.00% 	 Time used:  0.09 sec
2023-03-30 02:17:23,103 		192 of 10000 with 99.48% 	 Time used:  0.08 sec
2023-03-30 02:17:23,188 		216 of 10000 with 99.54% 	 Time used:  0.08 sec
2023-03-30 02:17:23,270 		240 of 10000 with 99.58% 	 Time used:  0.08 sec
2023-03-30 02:17:23,350 		264 of 10000 with 99.62% 	 Time used:  0.08 sec
2023-03-30 02:17:23,436 		288 of 10000 with 99.65% 	 Time used:  0.09 sec
2023-03-30 02:17:23,524 		312 of 10000 with 99.68% 	 Time used:  0.09 sec
2023-03-30 02:17:23,598 		336 of 10000 with 99.70% 	 Time used:  0.07 sec
2023-03-30 02:17:23,680 		360 of 10000 with 99.72% 	 Time used:  0.08 sec
2023-03-30 02:17:23,765 		384 of 10000 with 99.74% 	 Time used:  0.09 sec
2023-03-30 02:17:23,852 		408 of 10000 with 99.75% 	 Time used:  0.09 sec
2023-03-30 02:17:23,937 		432 of 10000 with 99.77% 	 Time used:  0.09 sec
2023-03-30 02:17:24,020 		456 of 10000 with 99.78% 	 Time used:  0.08 sec
2023-03-30 02:17:24,110 		480 of 10000 with 99.79% 	 Time used:  0.09 sec
2023-03-30 02:17:24,195 		504 of 10000 with 99.80% 	 Time used:  0.08 sec
2023-03-30 02:17:24,290 		528 of 10000 with 99.81% 	 Time used:  0.09 sec
```
