## Supplementary material for "Competitive performance and superior noise robustness of a non-negative deep convolutional spiking network": Source Code: log_2023_03_29_20_22_04_100.0.txt (part 10 of 13)

```
2023-03-30 02:17:24,372 		552 of 10000 with 99.82% 	 Time used:  0.08 sec
2023-03-30 02:17:24,453 		576 of 10000 with 99.83% 	 Time used:  0.08 sec
2023-03-30 02:17:24,542 		600 of 10000 with 99.67% 	 Time used:  0.09 sec
2023-03-30 02:17:24,615 		624 of 10000 with 99.68% 	 Time used:  0.07 sec
2023-03-30 02:17:24,698 		648 of 10000 with 99.69% 	 Time used:  0.08 sec
2023-03-30 02:17:24,780 		672 of 10000 with 99.55% 	 Time used:  0.08 sec
2023-03-30 02:17:24,851 		696 of 10000 with 99.43% 	 Time used:  0.07 sec
2023-03-30 02:17:24,936 		720 of 10000 with 99.44% 	 Time used:  0.09 sec
2023-03-30 02:17:25,008 		744 of 10000 with 99.46% 	 Time used:  0.07 sec
2023-03-30 02:17:25,091 		768 of 10000 with 99.48% 	 Time used:  0.08 sec
2023-03-30 02:17:25,174 		792 of 10000 with 99.49% 	 Time used:  0.08 sec
2023-03-30 02:17:25,255 		816 of 10000 with 99.51% 	 Time used:  0.08 sec
2023-03-30 02:17:25,345 		840 of 10000 with 99.52% 	 Time used:  0.09 sec
2023-03-30 02:17:25,425 		864 of 10000 with 99.54% 	 Time used:  0.08 sec
2023-03-30 02:17:25,505 		888 of 10000 with 99.44% 	 Time used:  0.08 sec
2023-03-30 02:17:25,582 		912 of 10000 with 99.34% 	 Time used:  0.08 sec
2023-03-30 02:17:25,665 		936 of 10000 with 99.36% 	 Time used:  0.08 sec
2023-03-30 02:17:25,738 		960 of 10000 with 99.38% 	 Time used:  0.07 sec
2023-03-30 02:17:25,821 		984 of 10000 with 99.39% 	 Time used:  0.08 sec
2023-03-30 02:17:25,911 		1008 of 10000 with 99.40% 	 Time used:  0.09 sec
2023-03-30 02:17:25,996 		1032 of 10000 with 99.32% 	 Time used:  0.09 sec
2023-03-30 02:17:26,078 		1056 of 10000 with 99.34% 	 Time used:  0.08 sec
2023-03-30 02:17:26,166 		1080 of 10000 with 99.35% 	 Time used:  0.09 sec
2023-03-30 02:17:26,254 		1104 of 10000 with 99.37% 	 Time used:  0.09 sec
2023-03-30 02:17:26,345 		1128 of 10000 with 99.38% 	 Time used:  0.09 sec
2023-03-30 02:17:26,430 		1152 of 10000 with 99.39% 	 Time used:  0.08 sec
2023-03-30 02:17:26,516 		1176 of 10000 with 99.40% 	 Time used:  0.09 sec
2023-03-30 02:17:26,599 		1200 of 10000 with 99.42% 	 Time used:  0.08 sec
2023-03-30 02:17:26,671 		1224 of 10000 with 99.43% 	 Time used:  0.07 sec
2023-03-30 02:17:26,759 		1248 of 10000 with 99.36% 	 Time used:  0.09 sec
2023-03-30 02:17:26,847 		1272 of 10000 with 99.29% 	 Time used:  0.09 sec
2023-03-30 02:17:26,937 		1296 of 10000 with 99.31% 	 Time used:  0.09 sec
2023-03-30 02:17:27,012 		1320 of 10000 with 99.32% 	 Time used:  0.07 sec
2023-03-30 02:17:27,094 		1344 of 10000 with 99.33% 	 Time used:  0.08 sec
2023-03-30 02:17:27,178 		1368 of 10000 with 99.34% 	 Time used:  0.08 sec
2023-03-30 02:17:27,249 		1392 of 10000 with 99.35% 	 Time used:  0.07 sec
2023-03-30 02:17:27,325 		1416 of 10000 with 99.29% 	 Time used:  0.08 sec
2023-03-30 02:17:27,399 		1440 of 10000 with 99.31% 	 Time used:  0.07 sec
2023-03-30 02:17:27,481 		1464 of 10000 with 99.32% 	 Time used:  0.08 sec
2023-03-30 02:17:27,566 		1488 of 10000 with 99.33% 	 Time used:  0.08 sec
2023-03-30 02:17:27,645 		1512 of 10000 with 99.34% 	 Time used:  0.08 sec
2023-03-30 02:17:27,725 		1536 of 10000 with 99.28% 	 Time used:  0.08 sec
2023-03-30 02:17:27,816 		1560 of 10000 with 99.29% 	 Time used:  0.09 sec
2023-03-30 02:17:27,900 		1584 of 10000 with 99.31% 	 Time used:  0.08 sec
2023-03-30 02:17:27,988 		1608 of 10000 with 99.32% 	 Time used:  0.09 sec
2023-03-30 02:17:28,069 		1632 of 10000 with 99.33% 	 Time used:  0.08 sec
2023-03-30 02:17:28,153 		1656 of 10000 with 99.34% 	 Time used:  0.08 sec
2023-03-30 02:17:28,237 		1680 of 10000 with 99.35% 	 Time used:  0.08 sec
2023-03-30 02:17:28,313 		1704 of 10000 with 99.35% 	 Time used:  0.08 sec
2023-03-30 02:17:28,393 		1728 of 10000 with 99.36% 	 Time used:  0.08 sec
2023-03-30 02:17:28,484 		1752 of 10000 with 99.32% 	 Time used:  0.09 sec
2023-03-30 02:17:28,557 		1776 of 10000 with 99.32% 	 Time used:  0.07 sec
2023-03-30 02:17:28,643 		1800 of 10000 with 99.28% 	 Time used:  0.09 sec
2023-03-30 02:17:28,725 		1824 of 10000 with 99.29% 	 Time used:  0.08 sec
2023-03-30 02:17:28,808 		1848 of 10000 with 99.30% 	 Time used:  0.08 sec
2023-03-30 02:17:28,889 		1872 of 10000 with 99.31% 	 Time used:  0.08 sec
2023-03-30 02:17:28,970 		1896 of 10000 with 99.31% 	 Time used:  0.08 sec
2023-03-30 02:17:29,054 		1920 of 10000 with 99.27% 	 Time used:  0.08 sec
2023-03-30 02:17:29,140 		1944 of 10000 with 99.28% 	 Time used:  0.09 sec
2023-03-30 02:17:29,214 		1968 of 10000 with 99.29% 	 Time used:  0.07 sec
2023-03-30 02:17:29,295 		1992 of 10000 with 99.30% 	 Time used:  0.08 sec
2023-03-30 02:17:29,378 		2016 of 10000 with 99.31% 	 Time used:  0.08 sec
2023-03-30 02:17:29,461 		2040 of 10000 with 99.26% 	 Time used:  0.08 sec
2023-03-30 02:17:29,544 		2064 of 10000 with 99.27% 	 Time used:  0.08 sec
2023-03-30 02:17:29,626 		2088 of 10000 with 99.28% 	 Time used:  0.08 sec
2023-03-30 02:17:29,711 		2112 of 10000 with 99.29% 	 Time used:  0.08 sec
2023-03-30 02:17:29,798 		2136 of 10000 with 99.20% 	 Time used:  0.09 sec
2023-03-30 02:17:29,878 		2160 of 10000 with 99.21% 	 Time used:  0.08 sec
2023-03-30 02:17:29,959 		2184 of 10000 with 99.18% 	 Time used:  0.08 sec
2023-03-30 02:17:30,042 		2208 of 10000 with 99.18% 	 Time used:  0.08 sec
2023-03-30 02:17:30,124 		2232 of 10000 with 99.19% 	 Time used:  0.08 sec
2023-03-30 02:17:30,207 		2256 of 10000 with 99.20% 	 Time used:  0.08 sec
2023-03-30 02:17:30,289 		2280 of 10000 with 99.21% 	 Time used:  0.08 sec
2023-03-30 02:17:30,363 		2304 of 10000 with 99.18% 	 Time used:  0.07 sec
2023-03-30 02:17:30,445 		2328 of 10000 with 99.18% 	 Time used:  0.08 sec
2023-03-30 02:17:30,529 		2352 of 10000 with 99.19% 	 Time used:  0.08 sec
2023-03-30 02:17:30,610 		2376 of 10000 with 99.20% 	 Time used:  0.08 sec
2023-03-30 02:17:30,692 		2400 of 10000 with 99.21% 	 Time used:  0.08 sec
2023-03-30 02:17:30,776 		2424 of 10000 with 99.22% 	 Time used:  0.08 sec
2023-03-30 02:17:30,857 		2448 of 10000 with 99.22% 	 Time used:  0.08 sec
2023-03-30 02:17:30,939 		2472 of 10000 with 99.19% 	 Time used:  0.08 sec
2023-03-30 02:17:31,014 		2496 of 10000 with 99.20% 	 Time used:  0.07 sec
2023-03-30 02:17:31,097 		2520 of 10000 with 99.21% 	 Time used:  0.08 sec
2023-03-30 02:17:31,181 		2544 of 10000 with 99.21% 	 Time used:  0.08 sec
2023-03-30 02:17:31,264 		2568 of 10000 with 99.22% 	 Time used:  0.08 sec
2023-03-30 02:17:31,337 		2592 of 10000 with 99.23% 	 Time used:  0.07 sec
2023-03-30 02:17:31,426 		2616 of 10000 with 99.20% 	 Time used:  0.09 sec
2023-03-30 02:17:31,500 		2640 of 10000 with 99.20% 	 Time used:  0.07 sec
2023-03-30 02:17:31,584 		2664 of 10000 with 99.17% 	 Time used:  0.08 sec
2023-03-30 02:17:31,669 		2688 of 10000 with 99.18% 	 Time used:  0.08 sec
2023-03-30 02:17:31,759 		2712 of 10000 with 99.19% 	 Time used:  0.09 sec
2023-03-30 02:17:31,848 		2736 of 10000 with 99.20% 	 Time used:  0.09 sec
2023-03-30 02:17:31,921 		2760 of 10000 with 99.20% 	 Time used:  0.07 sec
2023-03-30 02:17:32,003 		2784 of 10000 with 99.21% 	 Time used:  0.08 sec
2023-03-30 02:17:32,087 		2808 of 10000 with 99.22% 	 Time used:  0.08 sec
2023-03-30 02:17:32,172 		2832 of 10000 with 99.22% 	 Time used:  0.08 sec
2023-03-30 02:17:32,256 		2856 of 10000 with 99.23% 	 Time used:  0.08 sec
2023-03-30 02:17:32,329 		2880 of 10000 with 99.24% 	 Time used:  0.07 sec
2023-03-30 02:17:32,404 		2904 of 10000 with 99.24% 	 Time used:  0.07 sec
2023-03-30 02:17:32,489 		2928 of 10000 with 99.25% 	 Time used:  0.08 sec
2023-03-30 02:17:32,571 		2952 of 10000 with 99.22% 	 Time used:  0.08 sec
2023-03-30 02:17:32,657 		2976 of 10000 with 99.23% 	 Time used:  0.09 sec
2023-03-30 02:17:32,741 		3000 of 10000 with 99.23% 	 Time used:  0.08 sec
2023-03-30 02:17:32,824 		3024 of 10000 with 99.24% 	 Time used:  0.08 sec
2023-03-30 02:17:32,907 		3048 of 10000 with 99.21% 	 Time used:  0.08 sec
2023-03-30 02:17:32,989 		3072 of 10000 with 99.22% 	 Time used:  0.08 sec
2023-03-30 02:17:33,071 		3096 of 10000 with 99.22% 	 Time used:  0.08 sec
2023-03-30 02:17:33,157 		3120 of 10000 with 99.23% 	 Time used:  0.09 sec
2023-03-30 02:17:33,240 		3144 of 10000 with 99.24% 	 Time used:  0.08 sec
2023-03-30 02:17:33,324 		3168 of 10000 with 99.24% 	 Time used:  0.08 sec
2023-03-30 02:17:33,411 		3192 of 10000 with 99.25% 	 Time used:  0.09 sec
2023-03-30 02:17:33,484 		3216 of 10000 with 99.25% 	 Time used:  0.07 sec
2023-03-30 02:17:33,567 		3240 of 10000 with 99.26% 	 Time used:  0.08 sec
2023-03-30 02:17:33,660 		3264 of 10000 with 99.26% 	 Time used:  0.09 sec
2023-03-30 02:17:33,742 		3288 of 10000 with 99.27% 	 Time used:  0.08 sec
2023-03-30 02:17:33,825 		3312 of 10000 with 99.28% 	 Time used:  0.08 sec
2023-03-30 02:17:33,908 		3336 of 10000 with 99.28% 	 Time used:  0.08 sec
2023-03-30 02:17:33,980 		3360 of 10000 with 99.29% 	 Time used:  0.07 sec
2023-03-30 02:17:34,054 		3384 of 10000 with 99.29% 	 Time used:  0.07 sec
2023-03-30 02:17:34,134 		3408 of 10000 with 99.30% 	 Time used:  0.08 sec
2023-03-30 02:17:34,218 		3432 of 10000 with 99.27% 	 Time used:  0.08 sec
2023-03-30 02:17:34,299 		3456 of 10000 with 99.28% 	 Time used:  0.08 sec
2023-03-30 02:17:34,382 		3480 of 10000 with 99.28% 	 Time used:  0.08 sec
2023-03-30 02:17:34,462 		3504 of 10000 with 99.29% 	 Time used:  0.08 sec
2023-03-30 02:17:34,540 		3528 of 10000 with 99.29% 	 Time used:  0.08 sec
2023-03-30 02:17:34,623 		3552 of 10000 with 99.30% 	 Time used:  0.08 sec
2023-03-30 02:17:34,696 		3576 of 10000 with 99.30% 	 Time used:  0.07 sec
2023-03-30 02:17:34,778 		3600 of 10000 with 99.31% 	 Time used:  0.08 sec
2023-03-30 02:17:34,861 		3624 of 10000 with 99.31% 	 Time used:  0.08 sec
2023-03-30 02:17:34,945 		3648 of 10000 with 99.31% 	 Time used:  0.08 sec
2023-03-30 02:17:35,031 		3672 of 10000 with 99.32% 	 Time used:  0.09 sec
2023-03-30 02:17:35,116 		3696 of 10000 with 99.32% 	 Time used:  0.08 sec
2023-03-30 02:17:35,197 		3720 of 10000 with 99.33% 	 Time used:  0.08 sec
2023-03-30 02:17:35,283 		3744 of 10000 with 99.33% 	 Time used:  0.09 sec
2023-03-30 02:17:35,371 		3768 of 10000 with 99.31% 	 Time used:  0.09 sec
2023-03-30 02:17:35,460 		3792 of 10000 with 99.31% 	 Time used:  0.09 sec
2023-03-30 02:17:35,532 		3816 of 10000 with 99.32% 	 Time used:  0.07 sec
2023-03-30 02:17:35,606 		3840 of 10000 with 99.32% 	 Time used:  0.07 sec
2023-03-30 02:17:35,694 		3864 of 10000 with 99.30% 	 Time used:  0.09 sec
2023-03-30 02:17:35,776 		3888 of 10000 with 99.31% 	 Time used:  0.08 sec
2023-03-30 02:17:35,851 		3912 of 10000 with 99.31% 	 Time used:  0.07 sec
2023-03-30 02:17:35,923 		3936 of 10000 with 99.31% 	 Time used:  0.07 sec
2023-03-30 02:17:36,011 		3960 of 10000 with 99.32% 	 Time used:  0.09 sec
2023-03-30 02:17:36,094 		3984 of 10000 with 99.32% 	 Time used:  0.08 sec
2023-03-30 02:17:36,180 		4008 of 10000 with 99.33% 	 Time used:  0.09 sec
2023-03-30 02:17:36,256 		4032 of 10000 with 99.33% 	 Time used:  0.08 sec
2023-03-30 02:17:36,337 		4056 of 10000 with 99.33% 	 Time used:  0.08 sec
2023-03-30 02:17:36,419 		4080 of 10000 with 99.31% 	 Time used:  0.08 sec
2023-03-30 02:17:36,500 		4104 of 10000 with 99.32% 	 Time used:  0.08 sec
2023-03-30 02:17:36,571 		4128 of 10000 with 99.32% 	 Time used:  0.07 sec
2023-03-30 02:17:36,654 		4152 of 10000 with 99.33% 	 Time used:  0.08 sec
2023-03-30 02:17:36,744 		4176 of 10000 with 99.31% 	 Time used:  0.09 sec
2023-03-30 02:17:36,829 		4200 of 10000 with 99.29% 	 Time used:  0.08 sec
2023-03-30 02:17:36,913 		4224 of 10000 with 99.29% 	 Time used:  0.08 sec
2023-03-30 02:17:37,008 		4248 of 10000 with 99.29% 	 Time used:  0.09 sec
2023-03-30 02:17:37,089 		4272 of 10000 with 99.30% 	 Time used:  0.08 sec
2023-03-30 02:17:37,169 		4296 of 10000 with 99.30% 	 Time used:  0.08 sec
2023-03-30 02:17:37,249 		4320 of 10000 with 99.31% 	 Time used:  0.08 sec
2023-03-30 02:17:37,330 		4344 of 10000 with 99.31% 	 Time used:  0.08 sec
2023-03-30 02:17:37,414 		4368 of 10000 with 99.31% 	 Time used:  0.08 sec
2023-03-30 02:17:37,498 		4392 of 10000 with 99.32% 	 Time used:  0.08 sec
2023-03-30 02:17:37,580 		4416 of 10000 with 99.32% 	 Time used:  0.08 sec
2023-03-30 02:17:37,671 		4440 of 10000 with 99.32% 	 Time used:  0.09 sec
2023-03-30 02:17:37,745 		4464 of 10000 with 99.31% 	 Time used:  0.07 sec
2023-03-30 02:17:37,830 		4488 of 10000 with 99.31% 	 Time used:  0.08 sec
2023-03-30 02:17:37,904 		4512 of 10000 with 99.31% 	 Time used:  0.07 sec
2023-03-30 02:17:37,986 		4536 of 10000 with 99.32% 	 Time used:  0.08 sec
2023-03-30 02:17:38,068 		4560 of 10000 with 99.32% 	 Time used:  0.08 sec
2023-03-30 02:17:38,152 		4584 of 10000 with 99.32% 	 Time used:  0.08 sec
2023-03-30 02:17:38,238 		4608 of 10000 with 99.33% 	 Time used:  0.09 sec
2023-03-30 02:17:38,322 		4632 of 10000 with 99.31% 	 Time used:  0.08 sec
2023-03-30 02:17:38,404 		4656 of 10000 with 99.31% 	 Time used:  0.08 sec
2023-03-30 02:17:38,475 		4680 of 10000 with 99.32% 	 Time used:  0.07 sec
2023-03-30 02:17:38,555 		4704 of 10000 with 99.32% 	 Time used:  0.08 sec
2023-03-30 02:17:38,640 		4728 of 10000 with 99.32% 	 Time used:  0.09 sec
2023-03-30 02:17:38,723 		4752 of 10000 with 99.31% 	 Time used:  0.08 sec
2023-03-30 02:17:38,807 		4776 of 10000 with 99.31% 	 Time used:  0.08 sec
2023-03-30 02:17:38,887 		4800 of 10000 with 99.31% 	 Time used:  0.08 sec
2023-03-30 02:17:38,966 		4824 of 10000 with 99.30% 	 Time used:  0.08 sec
2023-03-30 02:17:39,048 		4848 of 10000 with 99.30% 	 Time used:  0.08 sec
2023-03-30 02:17:39,121 		4872 of 10000 with 99.30% 	 Time used:  0.07 sec
2023-03-30 02:17:39,194 		4896 of 10000 with 99.31% 	 Time used:  0.07 sec
2023-03-30 02:17:39,270 		4920 of 10000 with 99.31% 	 Time used:  0.08 sec
2023-03-30 02:17:39,353 		4944 of 10000 with 99.29% 	 Time used:  0.08 sec
2023-03-30 02:17:39,437 		4968 of 10000 with 99.30% 	 Time used:  0.08 sec
2023-03-30 02:17:39,521 		4992 of 10000 with 99.30% 	 Time used:  0.08 sec
2023-03-30 02:17:39,606 		5016 of 10000 with 99.30% 	 Time used:  0.09 sec
2023-03-30 02:17:39,691 		5040 of 10000 with 99.31% 	 Time used:  0.08 sec
2023-03-30 02:17:39,778 		5064 of 10000 with 99.31% 	 Time used:  0.09 sec
2023-03-30 02:17:39,856 		5088 of 10000 with 99.31% 	 Time used:  0.08 sec
2023-03-30 02:17:39,946 		5112 of 10000 with 99.32% 	 Time used:  0.09 sec
2023-03-30 02:17:40,029 		5136 of 10000 with 99.32% 	 Time used:  0.08 sec
2023-03-30 02:17:40,111 		5160 of 10000 with 99.32% 	 Time used:  0.08 sec
2023-03-30 02:17:40,193 		5184 of 10000 with 99.32% 	 Time used:  0.08 sec
2023-03-30 02:17:40,264 		5208 of 10000 with 99.33% 	 Time used:  0.07 sec
2023-03-30 02:17:40,346 		5232 of 10000 with 99.33% 	 Time used:  0.08 sec
2023-03-30 02:17:40,425 		5256 of 10000 with 99.33% 	 Time used:  0.08 sec
2023-03-30 02:17:40,510 		5280 of 10000 with 99.34% 	 Time used:  0.08 sec
2023-03-30 02:17:40,594 		5304 of 10000 with 99.34% 	 Time used:  0.08 sec
2023-03-30 02:17:40,678 		5328 of 10000 with 99.34% 	 Time used:  0.08 sec
2023-03-30 02:17:40,760 		5352 of 10000 with 99.35% 	 Time used:  0.08 sec
2023-03-30 02:17:40,841 		5376 of 10000 with 99.35% 	 Time used:  0.08 sec
2023-03-30 02:17:40,924 		5400 of 10000 with 99.35% 	 Time used:  0.08 sec
2023-03-30 02:17:40,999 		5424 of 10000 with 99.35% 	 Time used:  0.08 sec
2023-03-30 02:17:41,082 		5448 of 10000 with 99.36% 	 Time used:  0.08 sec
2023-03-30 02:17:41,166 		5472 of 10000 with 99.36% 	 Time used:  0.08 sec
2023-03-30 02:17:41,242 		5496 of 10000 with 99.36% 	 Time used:  0.08 sec
2023-03-30 02:17:41,329 		5520 of 10000 with 99.37% 	 Time used:  0.09 sec
2023-03-30 02:17:41,416 		5544 of 10000 with 99.37% 	 Time used:  0.09 sec
2023-03-30 02:17:41,501 		5568 of 10000 with 99.37% 	 Time used:  0.08 sec
2023-03-30 02:17:41,583 		5592 of 10000 with 99.37% 	 Time used:  0.08 sec
2023-03-30 02:17:41,653 		5616 of 10000 with 99.38% 	 Time used:  0.07 sec
2023-03-30 02:17:41,731 		5640 of 10000 with 99.36% 	 Time used:  0.08 sec
2023-03-30 02:17:41,812 		5664 of 10000 with 99.33% 	 Time used:  0.08 sec
2023-03-30 02:17:41,891 		5688 of 10000 with 99.33% 	 Time used:  0.08 sec
2023-03-30 02:17:41,968 		5712 of 10000 with 99.33% 	 Time used:  0.08 sec
2023-03-30 02:17:42,047 		5736 of 10000 with 99.34% 	 Time used:  0.08 sec
2023-03-30 02:17:42,119 		5760 of 10000 with 99.34% 	 Time used:  0.07 sec
2023-03-30 02:17:42,202 		5784 of 10000 with 99.34% 	 Time used:  0.08 sec
2023-03-30 02:17:42,276 		5808 of 10000 with 99.35% 	 Time used:  0.07 sec
2023-03-30 02:17:42,357 		5832 of 10000 with 99.35% 	 Time used:  0.08 sec
2023-03-30 02:17:42,439 		5856 of 10000 with 99.35% 	 Time used:  0.08 sec
2023-03-30 02:17:42,527 		5880 of 10000 with 99.35% 	 Time used:  0.09 sec
2023-03-30 02:17:42,599 		5904 of 10000 with 99.36% 	 Time used:  0.07 sec
2023-03-30 02:17:42,685 		5928 of 10000 with 99.36% 	 Time used:  0.09 sec
2023-03-30 02:17:42,761 		5952 of 10000 with 99.34% 	 Time used:  0.08 sec
2023-03-30 02:17:42,845 		5976 of 10000 with 99.33% 	 Time used:  0.08 sec
2023-03-30 02:17:42,928 		6000 of 10000 with 99.33% 	 Time used:  0.08 sec
2023-03-30 02:17:43,009 		6024 of 10000 with 99.34% 	 Time used:  0.08 sec
2023-03-30 02:17:43,093 		6048 of 10000 with 99.34% 	 Time used:  0.08 sec
2023-03-30 02:17:43,176 		6072 of 10000 with 99.34% 	 Time used:  0.08 sec
2023-03-30 02:17:43,252 		6096 of 10000 with 99.34% 	 Time used:  0.08 sec
2023-03-30 02:17:43,331 		6120 of 10000 with 99.35% 	 Time used:  0.08 sec
2023-03-30 02:17:43,420 		6144 of 10000 with 99.35% 	 Time used:  0.09 sec
2023-03-30 02:17:43,506 		6168 of 10000 with 99.34% 	 Time used:  0.09 sec
2023-03-30 02:17:43,584 		6192 of 10000 with 99.34% 	 Time used:  0.08 sec
2023-03-30 02:17:43,667 		6216 of 10000 with 99.34% 	 Time used:  0.08 sec
2023-03-30 02:17:43,742 		6240 of 10000 with 99.34% 	 Time used:  0.07 sec
2023-03-30 02:17:43,814 		6264 of 10000 with 99.35% 	 Time used:  0.07 sec
2023-03-30 02:17:43,890 		6288 of 10000 with 99.35% 	 Time used:  0.08 sec
2023-03-30 02:17:43,965 		6312 of 10000 with 99.35% 	 Time used:  0.07 sec
2023-03-30 02:17:44,046 		6336 of 10000 with 99.35% 	 Time used:  0.08 sec
2023-03-30 02:17:44,126 		6360 of 10000 with 99.36% 	 Time used:  0.08 sec
2023-03-30 02:17:44,210 		6384 of 10000 with 99.36% 	 Time used:  0.08 sec
2023-03-30 02:17:44,292 		6408 of 10000 with 99.36% 	 Time used:  0.08 sec
2023-03-30 02:17:44,378 		6432 of 10000 with 99.36% 	 Time used:  0.09 sec
2023-03-30 02:17:44,458 		6456 of 10000 with 99.36% 	 Time used:  0.08 sec
2023-03-30 02:17:44,532 		6480 of 10000 with 99.37% 	 Time used:  0.07 sec
2023-03-30 02:17:44,622 		6504 of 10000 with 99.37% 	 Time used:  0.09 sec
2023-03-30 02:17:44,711 		6528 of 10000 with 99.37% 	 Time used:  0.09 sec
2023-03-30 02:17:44,793 		6552 of 10000 with 99.37% 	 Time used:  0.08 sec
2023-03-30 02:17:44,874 		6576 of 10000 with 99.35% 	 Time used:  0.08 sec
2023-03-30 02:17:44,959 		6600 of 10000 with 99.32% 	 Time used:  0.09 sec
2023-03-30 02:17:45,030 		6624 of 10000 with 99.32% 	 Time used:  0.07 sec
2023-03-30 02:17:45,101 		6648 of 10000 with 99.31% 	 Time used:  0.07 sec
2023-03-30 02:17:45,189 		6672 of 10000 with 99.31% 	 Time used:  0.09 sec
2023-03-30 02:17:45,270 		6696 of 10000 with 99.31% 	 Time used:  0.08 sec
2023-03-30 02:17:45,349 		6720 of 10000 with 99.32% 	 Time used:  0.08 sec
2023-03-30 02:17:45,421 		6744 of 10000 with 99.32% 	 Time used:  0.07 sec
2023-03-30 02:17:45,499 		6768 of 10000 with 99.32% 	 Time used:  0.08 sec
2023-03-30 02:17:45,575 		6792 of 10000 with 99.32% 	 Time used:  0.08 sec
2023-03-30 02:17:45,648 		6816 of 10000 with 99.33% 	 Time used:  0.07 sec
2023-03-30 02:17:45,719 		6840 of 10000 with 99.33% 	 Time used:  0.07 sec
2023-03-30 02:17:45,803 		6864 of 10000 with 99.33% 	 Time used:  0.08 sec
2023-03-30 02:17:45,885 		6888 of 10000 with 99.33% 	 Time used:  0.08 sec
2023-03-30 02:17:45,966 		6912 of 10000 with 99.33% 	 Time used:  0.08 sec
2023-03-30 02:17:46,054 		6936 of 10000 with 99.34% 	 Time used:  0.09 sec
2023-03-30 02:17:46,141 		6960 of 10000 with 99.34% 	 Time used:  0.09 sec
2023-03-30 02:17:46,230 		6984 of 10000 with 99.34% 	 Time used:  0.09 sec
2023-03-30 02:17:46,317 		7008 of 10000 with 99.34% 	 Time used:  0.09 sec
2023-03-30 02:17:46,401 		7032 of 10000 with 99.35% 	 Time used:  0.08 sec
2023-03-30 02:17:46,481 		7056 of 10000 with 99.35% 	 Time used:  0.08 sec
2023-03-30 02:17:46,553 		7080 of 10000 with 99.35% 	 Time used:  0.07 sec
2023-03-30 02:17:46,640 		7104 of 10000 with 99.35% 	 Time used:  0.09 sec
2023-03-30 02:17:46,710 		7128 of 10000 with 99.35% 	 Time used:  0.07 sec
2023-03-30 02:17:46,795 		7152 of 10000 with 99.36% 	 Time used:  0.08 sec
2023-03-30 02:17:46,866 		7176 of 10000 with 99.36% 	 Time used:  0.07 sec
2023-03-30 02:17:46,949 		7200 of 10000 with 99.36% 	 Time used:  0.08 sec
2023-03-30 02:17:47,036 		7224 of 10000 with 99.36% 	 Time used:  0.09 sec
2023-03-30 02:17:47,124 		7248 of 10000 with 99.37% 	 Time used:  0.09 sec
2023-03-30 02:17:47,208 		7272 of 10000 with 99.37% 	 Time used:  0.08 sec
2023-03-30 02:17:47,287 		7296 of 10000 with 99.37% 	 Time used:  0.08 sec
2023-03-30 02:17:47,369 		7320 of 10000 with 99.37% 	 Time used:  0.08 sec
2023-03-30 02:17:47,454 		7344 of 10000 with 99.37% 	 Time used:  0.08 sec
2023-03-30 02:17:47,539 		7368 of 10000 with 99.38% 	 Time used:  0.08 sec
2023-03-30 02:17:47,620 		7392 of 10000 with 99.38% 	 Time used:  0.08 sec
2023-03-30 02:17:47,705 		7416 of 10000 with 99.38% 	 Time used:  0.09 sec
2023-03-30 02:17:47,801 		7440 of 10000 with 99.38% 	 Time used:  0.10 sec
2023-03-30 02:17:47,886 		7464 of 10000 with 99.38% 	 Time used:  0.08 sec
2023-03-30 02:17:47,957 		7488 of 10000 with 99.39% 	 Time used:  0.07 sec
2023-03-30 02:17:48,033 		7512 of 10000 with 99.39% 	 Time used:  0.08 sec
2023-03-30 02:17:48,105 		7536 of 10000 with 99.39% 	 Time used:  0.07 sec
2023-03-30 02:17:48,193 		7560 of 10000 with 99.39% 	 Time used:  0.09 sec
2023-03-30 02:17:48,264 		7584 of 10000 with 99.39% 	 Time used:  0.07 sec
2023-03-30 02:17:48,340 		7608 of 10000 with 99.40% 	 Time used:  0.08 sec
2023-03-30 02:17:48,422 		7632 of 10000 with 99.40% 	 Time used:  0.08 sec
2023-03-30 02:17:48,505 		7656 of 10000 with 99.40% 	 Time used:  0.08 sec
2023-03-30 02:17:48,580 		7680 of 10000 with 99.40% 	 Time used:  0.07 sec
2023-03-30 02:17:48,663 		7704 of 10000 with 99.40% 	 Time used:  0.08 sec
2023-03-30 02:17:48,752 		7728 of 10000 with 99.40% 	 Time used:  0.09 sec
2023-03-30 02:17:48,828 		7752 of 10000 with 99.41% 	 Time used:  0.08 sec
2023-03-30 02:17:48,912 		7776 of 10000 with 99.41% 	 Time used:  0.08 sec
2023-03-30 02:17:48,999 		7800 of 10000 with 99.41% 	 Time used:  0.09 sec
2023-03-30 02:17:49,088 		7824 of 10000 with 99.41% 	 Time used:  0.09 sec
2023-03-30 02:17:49,175 		7848 of 10000 with 99.41% 	 Time used:  0.09 sec
2023-03-30 02:17:49,263 		7872 of 10000 with 99.42% 	 Time used:  0.09 sec
2023-03-30 02:17:49,336 		7896 of 10000 with 99.42% 	 Time used:  0.07 sec
2023-03-30 02:17:49,418 		7920 of 10000 with 99.42% 	 Time used:  0.08 sec
2023-03-30 02:17:49,498 		7944 of 10000 with 99.42% 	 Time used:  0.08 sec
2023-03-30 02:17:49,578 		7968 of 10000 with 99.42% 	 Time used:  0.08 sec
2023-03-30 02:17:49,660 		7992 of 10000 with 99.42% 	 Time used:  0.08 sec
2023-03-30 02:17:49,740 		8016 of 10000 with 99.43% 	 Time used:  0.08 sec
2023-03-30 02:17:49,811 		8040 of 10000 with 99.43% 	 Time used:  0.07 sec
2023-03-30 02:17:49,898 		8064 of 10000 with 99.43% 	 Time used:  0.09 sec
2023-03-30 02:17:49,985 		8088 of 10000 with 99.43% 	 Time used:  0.09 sec
2023-03-30 02:17:50,057 		8112 of 10000 with 99.43% 	 Time used:  0.07 sec
2023-03-30 02:17:50,143 		8136 of 10000 with 99.43% 	 Time used:  0.09 sec
2023-03-30 02:17:50,232 		8160 of 10000 with 99.44% 	 Time used:  0.09 sec
2023-03-30 02:17:50,326 		8184 of 10000 with 99.44% 	 Time used:  0.09 sec
2023-03-30 02:17:50,404 		8208 of 10000 with 99.44% 	 Time used:  0.08 sec
2023-03-30 02:17:50,488 		8232 of 10000 with 99.44% 	 Time used:  0.08 sec
2023-03-30 02:17:50,570 		8256 of 10000 with 99.44% 	 Time used:  0.08 sec
2023-03-30 02:17:50,656 		8280 of 10000 with 99.44% 	 Time used:  0.09 sec
2023-03-30 02:17:50,729 		8304 of 10000 with 99.45% 	 Time used:  0.07 sec
2023-03-30 02:17:50,814 		8328 of 10000 with 99.41% 	 Time used:  0.08 sec
2023-03-30 02:17:50,886 		8352 of 10000 with 99.41% 	 Time used:  0.07 sec
2023-03-30 02:17:50,968 		8376 of 10000 with 99.41% 	 Time used:  0.08 sec
2023-03-30 02:17:51,049 		8400 of 10000 with 99.42% 	 Time used:  0.08 sec
2023-03-30 02:17:51,127 		8424 of 10000 with 99.41% 	 Time used:  0.08 sec
2023-03-30 02:17:51,209 		8448 of 10000 with 99.41% 	 Time used:  0.08 sec
2023-03-30 02:17:51,284 		8472 of 10000 with 99.41% 	 Time used:  0.07 sec
2023-03-30 02:17:51,363 		8496 of 10000 with 99.41% 	 Time used:  0.08 sec
2023-03-30 02:17:51,439 		8520 of 10000 with 99.41% 	 Time used:  0.08 sec
2023-03-30 02:17:51,520 		8544 of 10000 with 99.41% 	 Time used:  0.08 sec
2023-03-30 02:17:51,603 		8568 of 10000 with 99.42% 	 Time used:  0.08 sec
2023-03-30 02:17:51,674 		8592 of 10000 with 99.42% 	 Time used:  0.07 sec
2023-03-30 02:17:51,757 		8616 of 10000 with 99.42% 	 Time used:  0.08 sec
2023-03-30 02:17:51,848 		8640 of 10000 with 99.42% 	 Time used:  0.09 sec
2023-03-30 02:17:51,930 		8664 of 10000 with 99.42% 	 Time used:  0.08 sec
2023-03-30 02:17:52,002 		8688 of 10000 with 99.42% 	 Time used:  0.07 sec
2023-03-30 02:17:52,086 		8712 of 10000 with 99.43% 	 Time used:  0.08 sec
2023-03-30 02:17:52,174 		8736 of 10000 with 99.43% 	 Time used:  0.09 sec
2023-03-30 02:17:52,261 		8760 of 10000 with 99.43% 	 Time used:  0.09 sec
2023-03-30 02:17:52,345 		8784 of 10000 with 99.43% 	 Time used:  0.08 sec
2023-03-30 02:17:52,433 		8808 of 10000 with 99.43% 	 Time used:  0.09 sec
2023-03-30 02:17:52,516 		8832 of 10000 with 99.43% 	 Time used:  0.08 sec
2023-03-30 02:17:52,601 		8856 of 10000 with 99.44% 	 Time used:  0.08 sec
2023-03-30 02:17:52,683 		8880 of 10000 with 99.44% 	 Time used:  0.08 sec
2023-03-30 02:17:52,767 		8904 of 10000 with 99.44% 	 Time used:  0.08 sec
2023-03-30 02:17:52,848 		8928 of 10000 with 99.44% 	 Time used:  0.08 sec
2023-03-30 02:17:52,931 		8952 of 10000 with 99.44% 	 Time used:  0.08 sec
2023-03-30 02:17:53,013 		8976 of 10000 with 99.44% 	 Time used:  0.08 sec
2023-03-30 02:17:53,086 		9000 of 10000 with 99.44% 	 Time used:  0.07 sec
2023-03-30 02:17:53,168 		9024 of 10000 with 99.45% 	 Time used:  0.08 sec
2023-03-30 02:17:53,256 		9048 of 10000 with 99.45% 	 Time used:  0.09 sec
2023-03-30 02:17:53,330 		9072 of 10000 with 99.45% 	 Time used:  0.07 sec
2023-03-30 02:17:53,415 		9096 of 10000 with 99.45% 	 Time used:  0.08 sec
2023-03-30 02:17:53,497 		9120 of 10000 with 99.45% 	 Time used:  0.08 sec
2023-03-30 02:17:53,578 		9144 of 10000 with 99.45% 	 Time used:  0.08 sec
2023-03-30 02:17:53,672 		9168 of 10000 with 99.45% 	 Time used:  0.09 sec
2023-03-30 02:17:53,743 		9192 of 10000 with 99.46% 	 Time used:  0.07 sec
2023-03-30 02:17:53,823 		9216 of 10000 with 99.46% 	 Time used:  0.08 sec
2023-03-30 02:17:53,920 		9240 of 10000 with 99.46% 	 Time used:  0.10 sec
2023-03-30 02:17:54,000 		9264 of 10000 with 99.46% 	 Time used:  0.08 sec
2023-03-30 02:17:54,079 		9288 of 10000 with 99.46% 	 Time used:  0.08 sec
2023-03-30 02:17:54,165 		9312 of 10000 with 99.46% 	 Time used:  0.09 sec
2023-03-30 02:17:54,251 		9336 of 10000 with 99.46% 	 Time used:  0.09 sec
2023-03-30 02:17:54,326 		9360 of 10000 with 99.47% 	 Time used:  0.07 sec
2023-03-30 02:17:54,414 		9384 of 10000 with 99.47% 	 Time used:  0.09 sec
2023-03-30 02:17:54,498 		9408 of 10000 with 99.47% 	 Time used:  0.08 sec
2023-03-30 02:17:54,585 		9432 of 10000 with 99.47% 	 Time used:  0.09 sec
2023-03-30 02:17:54,666 		9456 of 10000 with 99.47% 	 Time used:  0.08 sec
2023-03-30 02:17:54,739 		9480 of 10000 with 99.47% 	 Time used:  0.07 sec
2023-03-30 02:17:54,826 		9504 of 10000 with 99.47% 	 Time used:  0.09 sec
2023-03-30 02:17:54,911 		9528 of 10000 with 99.46% 	 Time used:  0.09 sec
2023-03-30 02:17:54,992 		9552 of 10000 with 99.47% 	 Time used:  0.08 sec
2023-03-30 02:17:55,076 		9576 of 10000 with 99.47% 	 Time used:  0.08 sec
2023-03-30 02:17:55,162 		9600 of 10000 with 99.47% 	 Time used:  0.09 sec
2023-03-30 02:17:55,241 		9624 of 10000 with 99.47% 	 Time used:  0.08 sec
2023-03-30 02:17:55,327 		9648 of 10000 with 99.46% 	 Time used:  0.09 sec
2023-03-30 02:17:55,406 		9672 of 10000 with 99.46% 	 Time used:  0.08 sec
2023-03-30 02:17:55,489 		9696 of 10000 with 99.45% 	 Time used:  0.08 sec
2023-03-30 02:17:55,577 		9720 of 10000 with 99.45% 	 Time used:  0.09 sec
2023-03-30 02:17:55,657 		9744 of 10000 with 99.45% 	 Time used:  0.08 sec
2023-03-30 02:17:55,741 		9768 of 10000 with 99.45% 	 Time used:  0.08 sec
2023-03-30 02:17:55,830 		9792 of 10000 with 99.45% 	 Time used:  0.09 sec
2023-03-30 02:17:55,914 		9816 of 10000 with 99.45% 	 Time used:  0.08 sec
2023-03-30 02:17:56,005 		9840 of 10000 with 99.45% 	 Time used:  0.09 sec
2023-03-30 02:17:56,092 		9864 of 10000 with 99.45% 	 Time used:  0.09 sec
2023-03-30 02:17:56,177 		9888 of 10000 with 99.45% 	 Time used:  0.08 sec
2023-03-30 02:17:56,267 		9912 of 10000 with 99.46% 	 Time used:  0.09 sec
2023-03-30 02:17:56,358 		9936 of 10000 with 99.46% 	 Time used:  0.09 sec
2023-03-30 02:17:56,441 		9960 of 10000 with 99.46% 	 Time used:  0.08 sec
2023-03-30 02:17:56,524 		9984 of 10000 with 99.46% 	 Time used:  0.08 sec
2023-03-30 02:17:56,584 		10000 of 10000 with 99.46% 	 Time used:  0.06 sec
2023-03-30 02:17:56,584 
2023-03-30 02:17:56,586 			Learning rate: weights:   1.000e-05    
2023-03-30 02:17:56,586 			Last test performance: 99.46%
2023-03-30 02:17:56,586 ----------------
2023-03-30 02:17:58,524   75  =>  0    		Training 486 pattern with 99.79% 	Forward time: 	 1.63 sec
2023-03-30 02:17:58,524 			Loss:    2.423e-03    			Backward time: 	 0.30 sec 
2023-03-30 02:17:58,524 ADAM: Layer 0 -> dw_min:1.0000e+00  dw_max:1.0000e+00 lr:1.0000e-05
2023-03-30 02:17:58,524 ADAM: Layer 1 -> dw_min:9.9999e-01  dw_max:1.0000e+00 lr:1.0000e-05
2023-03-30 02:17:58,524 ADAM: Layer 2 -> dw_min:9.9999e-01  dw_max:1.0000e+00 lr:1.0000e-05
2023-03-30 02:17:58,524 ADAM: Layer 3 -> dw_min:9.9999e-01  dw_max:1.0000e+00 lr:1.0000e-05
2023-03-30 02:17:58,543 			Learning rate: weights:   1.000e-05    
2023-03-30 02:17:58,543 			Last test performance: 99.46%
2023-03-30 02:17:58,543 ----------------
2023-03-30 02:18:00,569   75  =>  1    		Training 486 pattern with 99.79% 	Forward time: 	 1.71 sec
2023-03-30 02:18:00,570 			Loss:    8.306e-03    			Backward time: 	 0.30 sec 
2023-03-30 02:18:00,570 ADAM: Layer 0 -> dw_min:1.0000e+00  dw_max:1.0000e+00 lr:1.0000e-05
2023-03-30 02:18:00,570 ADAM: Layer 1 -> dw_min:9.9999e-01  dw_max:1.0000e+00 lr:1.0000e-05
2023-03-30 02:18:00,570 ADAM: Layer 2 -> dw_min:9.9999e-01  dw_max:1.0000e+00 lr:1.0000e-05
2023-03-30 02:18:00,570 ADAM: Layer 3 -> dw_min:9.9999e-01  dw_max:1.0000e+00 lr:1.0000e-05
2023-03-30 02:18:00,630 			Learning rate: weights:   1.000e-05    
2023-03-30 02:18:00,630 			Last test performance: 99.46%
2023-03-30 02:18:00,630 ----------------
2023-03-30 02:18:02,639   75  =>  2    		Training 486 pattern with 100.00% 	Forward time: 	 1.70 sec
2023-03-30 02:18:02,639 			Loss:    5.951e-04    			Backward time: 	 0.30 sec 
2023-03-30 02:18:02,639 ADAM: Layer 0 -> dw_min:1.0000e+00  dw_max:1.0000e+00 lr:1.0000e-05
2023-03-30 02:18:02,640 ADAM: Layer 1 -> dw_min:9.9999e-01  dw_max:1.0000e+00 lr:1.0000e-05
2023-03-30 02:18:02,640 ADAM: Layer 2 -> dw_min:9.9999e-01  dw_max:1.0000e+00 lr:1.0000e-05
2023-03-30 02:18:02,640 ADAM: Layer 3 -> dw_min:9.9999e-01  dw_max:1.0000e+00 lr:1.0000e-05
2023-03-30 02:18:02,723 			Learning rate: weights:   1.000e-05    
2023-03-30 02:18:02,723 			Last test performance: 99.46%
2023-03-30 02:18:02,723 ----------------
2023-03-30 02:18:04,652   75  =>  3    		Training 486 pattern with 100.00% 	Forward time: 	 1.62 sec
2023-03-30 02:18:04,652 			Loss:    3.229e-04    			Backward time: 	 0.30 sec 
2023-03-30 02:18:04,652 ADAM: Layer 0 -> dw_min:1.0000e+00  dw_max:1.0000e+00 lr:1.0000e-05
2023-03-30 02:18:04,652 ADAM: Layer 1 -> dw_min:9.9999e-01  dw_max:1.0000e+00 lr:1.0000e-05
2023-03-30 02:18:04,652 ADAM: Layer 2 -> dw_min:9.9999e-01  dw_max:1.0000e+00 lr:1.0000e-05
2023-03-30 02:18:04,652 ADAM: Layer 3 -> dw_min:9.9999e-01  dw_max:1.0000e+00 lr:1.0000e-05
2023-03-30 02:18:04,670 			Learning rate: weights:   1.000e-05    
2023-03-30 02:18:04,670 			Last test performance: 99.46%
2023-03-30 02:18:04,670 ----------------
2023-03-30 02:18:06,701   75  =>  4    		Training 486 pattern with 99.79% 	Forward time: 	 1.72 sec
2023-03-30 02:18:06,702 			Loss:    1.524e-02    			Backward time: 	 0.30 sec 
2023-03-30 02:18:06,702 ADAM: Layer 0 -> dw_min:1.0000e+00  dw_max:1.0000e+00 lr:1.0000e-05
2023-03-30 02:18:06,702 ADAM: Layer 1 -> dw_min:9.9999e-01  dw_max:1.0000e+00 lr:1.0000e-05
2023-03-30 02:18:06,702 ADAM: Layer 2 -> dw_min:9.9999e-01  dw_max:1.0000e+00 lr:1.0000e-05
2023-03-30 02:18:06,702 ADAM: Layer 3 -> dw_min:9.9999e-01  dw_max:1.0000e+00 lr:1.0000e-05
2023-03-30 02:18:06,811 			Learning rate: weights:   1.000e-05    
2023-03-30 02:18:06,811 			Last test performance: 99.46%
2023-03-30 02:18:06,811 ----------------
2023-03-30 02:18:08,814   75  =>  5    		Training 486 pattern with 99.58% 	Forward time: 	 1.70 sec
2023-03-30 02:18:08,814 			Loss:    1.474e-02    			Backward time: 	 0.30 sec 
2023-03-30 02:18:08,814 ADAM: Layer 0 -> dw_min:1.0000e+00  dw_max:1.0000e+00 lr:1.0000e-05
2023-03-30 02:18:08,814 ADAM: Layer 1 -> dw_min:9.9999e-01  dw_max:1.0000e+00 lr:1.0000e-05
2023-03-30 02:18:08,814 ADAM: Layer 2 -> dw_min:9.9999e-01  dw_max:1.0000e+00 lr:1.0000e-05
2023-03-30 02:18:08,814 ADAM: Layer 3 -> dw_min:9.9999e-01  dw_max:1.0000e+00 lr:1.0000e-05
2023-03-30 02:18:08,871 			Learning rate: weights:   1.000e-05    
2023-03-30 02:18:08,872 			Last test performance: 99.46%
2023-03-30 02:18:08,872 ----------------
2023-03-30 02:18:10,831   75  =>  6    		Training 486 pattern with 100.00% 	Forward time: 	 1.65 sec
2023-03-30 02:18:10,831 			Loss:    3.897e-04    			Backward time: 	 0.30 sec 
2023-03-30 02:18:10,831 ADAM: Layer 0 -> dw_min:1.0000e+00  dw_max:1.0000e+00 lr:1.0000e-05
2023-03-30 02:18:10,831 ADAM: Layer 1 -> dw_min:9.9999e-01  dw_max:1.0000e+00 lr:1.0000e-05
2023-03-30 02:18:10,831 ADAM: Layer 2 -> dw_min:9.9999e-01  dw_max:1.0000e+00 lr:1.0000e-05
2023-03-30 02:18:10,831 ADAM: Layer 3 -> dw_min:1.0000e+00  dw_max:1.0000e+00 lr:1.0000e-05
2023-03-30 02:18:10,910 			Learning rate: weights:   1.000e-05    
2023-03-30 02:18:10,910 			Last test performance: 99.46%
2023-03-30 02:18:10,910 ----------------
2023-03-30 02:18:12,898   75  =>  7    		Training 486 pattern with 100.00% 	Forward time: 	 1.68 sec
2023-03-30 02:18:12,898 			Loss:    1.045e-03    			Backward time: 	 0.30 sec 
2023-03-30 02:18:12,899 ADAM: Layer 0 -> dw_min:1.0000e+00  dw_max:1.0000e+00 lr:1.0000e-05
2023-03-30 02:18:12,899 ADAM: Layer 1 -> dw_min:9.9999e-01  dw_max:1.0000e+00 lr:1.0000e-05
2023-03-30 02:18:12,899 ADAM: Layer 2 -> dw_min:9.9999e-01  dw_max:1.0000e+00 lr:1.0000e-05
2023-03-30 02:18:12,899 ADAM: Layer 3 -> dw_min:9.9999e-01  dw_max:1.0000e+00 lr:1.0000e-05
2023-03-30 02:18:12,941 			Learning rate: weights:   1.000e-05    
2023-03-30 02:18:12,941 			Last test performance: 99.46%
2023-03-30 02:18:12,941 ----------------
2023-03-30 02:18:14,962   75  =>  8    		Training 486 pattern with 100.00% 	Forward time: 	 1.71 sec
2023-03-30 02:18:14,962 			Loss:    2.329e-03    			Backward time: 	 0.30 sec 
2023-03-30 02:18:14,963 ADAM: Layer 0 -> dw_min:1.0000e+00  dw_max:1.0000e+00 lr:1.0000e-05
2023-03-30 02:18:14,963 ADAM: Layer 1 -> dw_min:9.9999e-01  dw_max:1.0000e+00 lr:1.0000e-05
2023-03-30 02:18:14,963 ADAM: Layer 2 -> dw_min:9.9999e-01  dw_max:1.0000e+00 lr:1.0000e-05
2023-03-30 02:18:14,963 ADAM: Layer 3 -> dw_min:9.9999e-01  dw_max:1.0000e+00 lr:1.0000e-05
2023-03-30 02:18:14,980 			Learning rate: weights:   1.000e-05    
2023-03-30 02:18:14,981 			Last test performance: 99.46%
2023-03-30 02:18:14,981 ----------------
2023-03-30 02:18:16,957   75  =>  9    		Training 486 pattern with 99.79% 	Forward time: 	 1.67 sec
2023-03-30 02:18:16,957 			Loss:    4.261e-03    			Backward time: 	 0.30 sec 
2023-03-30 02:18:16,958 ADAM: Layer 0 -> dw_min:1.0000e+00  dw_max:1.0000e+00 lr:1.0000e-05
2023-03-30 02:18:16,958 ADAM: Layer 1 -> dw_min:9.9999e-01  dw_max:1.0000e+00 lr:1.0000e-05
2023-03-30 02:18:16,958 ADAM: Layer 2 -> dw_min:9.9999e-01  dw_max:1.0000e+00 lr:1.0000e-05
2023-03-30 02:18:16,958 ADAM: Layer 3 -> dw_min:9.9999e-01  dw_max:1.0000e+00 lr:1.0000e-05
2023-03-30 02:18:17,016 			Learning rate: weights:   1.000e-05    
2023-03-30 02:18:17,016 			Last test performance: 99.46%
2023-03-30 02:18:17,016 ----------------
2023-03-30 02:18:19,042   75  =>  10   		Training 486 pattern with 100.00% 	Forward time: 	 1.72 sec
2023-03-30 02:18:19,042 			Loss:    2.881e-04    			Backward time: 	 0.30 sec 
2023-03-30 02:18:19,042 ADAM: Layer 0 -> dw_min:1.0000e+00  dw_max:1.0000e+00 lr:1.0000e-05
2023-03-30 02:18:19,042 ADAM: Layer 1 -> dw_min:9.9999e-01  dw_max:1.0000e+00 lr:1.0000e-05
2023-03-30 02:18:19,042 ADAM: Layer 2 -> dw_min:9.9999e-01  dw_max:1.0000e+00 lr:1.0000e-05
2023-03-30 02:18:19,042 ADAM: Layer 3 -> dw_min:9.9999e-01  dw_max:1.0000e+00 lr:1.0000e-05
2023-03-30 02:18:19,063 			Learning rate: weights:   1.000e-05    
2023-03-30 02:18:19,063 			Last test performance: 99.46%
2023-03-30 02:18:19,063 ----------------
2023-03-30 02:18:21,076   75  =>  11   		Training 486 pattern with 100.00% 	Forward time: 	 1.71 sec
2023-03-30 02:18:21,076 			Loss:    4.793e-04    			Backward time: 	 0.30 sec 
2023-03-30 02:18:21,076 ADAM: Layer 0 -> dw_min:1.0000e+00  dw_max:1.0000e+00 lr:1.0000e-05
2023-03-30 02:18:21,076 ADAM: Layer 1 -> dw_min:9.9999e-01  dw_max:1.0000e+00 lr:1.0000e-05
2023-03-30 02:18:21,076 ADAM: Layer 2 -> dw_min:9.9999e-01  dw_max:1.0000e+00 lr:1.0000e-05
2023-03-30 02:18:21,076 ADAM: Layer 3 -> dw_min:9.9999e-01  dw_max:1.0000e+00 lr:1.0000e-05
2023-03-30 02:18:21,118 			Learning rate: weights:   1.000e-05    
2023-03-30 02:18:21,118 			Last test performance: 99.46%
2023-03-30 02:18:21,118 ----------------
2023-03-30 02:18:23,119   75  =>  12   		Training 486 pattern with 99.58% 	Forward time: 	 1.69 sec
2023-03-30 02:18:23,119 			Loss:    1.176e-02    			Backward time: 	 0.30 sec 
2023-03-30 02:18:23,120 ADAM: Layer 0 -> dw_min:1.0000e+00  dw_max:1.0000e+00 lr:1.0000e-05
2023-03-30 02:18:23,120 ADAM: Layer 1 -> dw_min:9.9999e-01  dw_max:1.0000e+00 lr:1.0000e-05
2023-03-30 02:18:23,120 ADAM: Layer 2 -> dw_min:9.9999e-01  dw_max:1.0000e+00 lr:1.0000e-05
2023-03-30 02:18:23,120 ADAM: Layer 3 -> dw_min:9.9999e-01  dw_max:1.0000e+00 lr:1.0000e-05
2023-03-30 02:18:23,138 			Learning rate: weights:   1.000e-05    
2023-03-30 02:18:23,138 			Last test performance: 99.46%
2023-03-30 02:18:23,138 ----------------
2023-03-30 02:18:25,146   75  =>  13   		Training 486 pattern with 100.00% 	Forward time: 	 1.70 sec
2023-03-30 02:18:25,146 			Loss:    7.439e-04    			Backward time: 	 0.30 sec 
2023-03-30 02:18:25,147 ADAM: Layer 0 -> dw_min:1.0000e+00  dw_max:1.0000e+00 lr:1.0000e-05
2023-03-30 02:18:25,147 ADAM: Layer 1 -> dw_min:9.9999e-01  dw_max:1.0000e+00 lr:1.0000e-05
2023-03-30 02:18:25,147 ADAM: Layer 2 -> dw_min:9.9999e-01  dw_max:1.0000e+00 lr:1.0000e-05
2023-03-30 02:18:25,147 ADAM: Layer 3 -> dw_min:9.9999e-01  dw_max:1.0000e+00 lr:1.0000e-05
2023-03-30 02:18:25,250 			Learning rate: weights:   1.000e-05    
2023-03-30 02:18:25,250 			Last test performance: 99.46%
2023-03-30 02:18:25,250 ----------------
2023-03-30 02:18:27,247   75  =>  14   		Training 486 pattern with 99.79% 	Forward time: 	 1.68 sec
2023-03-30 02:18:27,247 			Loss:    4.199e-03    			Backward time: 	 0.30 sec 
2023-03-30 02:18:27,247 ADAM: Layer 0 -> dw_min:1.0000e+00  dw_max:1.0000e+00 lr:1.0000e-05
2023-03-30 02:18:27,247 ADAM: Layer 1 -> dw_min:9.9999e-01  dw_max:1.0000e+00 lr:1.0000e-05
2023-03-30 02:18:27,248 ADAM: Layer 2 -> dw_min:9.9999e-01  dw_max:1.0000e+00 lr:1.0000e-05
2023-03-30 02:18:27,248 ADAM: Layer 3 -> dw_min:9.9999e-01  dw_max:1.0000e+00 lr:1.0000e-05
2023-03-30 02:18:27,266 			Learning rate: weights:   1.000e-05    
2023-03-30 02:18:27,266 			Last test performance: 99.46%
2023-03-30 02:18:27,266 ----------------
2023-03-30 02:18:29,270   75  =>  15   		Training 486 pattern with 100.00% 	Forward time: 	 1.70 sec
2023-03-30 02:18:29,270 			Loss:    2.396e-03    			Backward time: 	 0.30 sec 
2023-03-30 02:18:29,270 ADAM: Layer 0 -> dw_min:1.0000e+00  dw_max:1.0000e+00 lr:1.0000e-05
2023-03-30 02:18:29,270 ADAM: Layer 1 -> dw_min:9.9999e-01  dw_max:1.0000e+00 lr:1.0000e-05
2023-03-30 02:18:29,270 ADAM: Layer 2 -> dw_min:9.9999e-01  dw_max:1.0000e+00 lr:1.0000e-05
2023-03-30 02:18:29,270 ADAM: Layer 3 -> dw_min:9.9999e-01  dw_max:1.0000e+00 lr:1.0000e-05
2023-03-30 02:18:29,349 			Learning rate: weights:   1.000e-05    
2023-03-30 02:18:29,349 			Last test performance: 99.46%
2023-03-30 02:18:29,349 ----------------
2023-03-30 02:18:31,318   75  =>  16   		Training 486 pattern with 100.00% 	Forward time: 	 1.66 sec
2023-03-30 02:18:31,319 			Loss:    6.093e-04    			Backward time: 	 0.30 sec 
2023-03-30 02:18:31,319 ADAM: Layer 0 -> dw_min:1.0000e+00  dw_max:1.0000e+00 lr:1.0000e-05
2023-03-30 02:18:31,319 ADAM: Layer 1 -> dw_min:9.9999e-01  dw_max:1.0000e+00 lr:1.0000e-05
2023-03-30 02:18:31,319 ADAM: Layer 2 -> dw_min:9.9999e-01  dw_max:1.0000e+00 lr:1.0000e-05
2023-03-30 02:18:31,319 ADAM: Layer 3 -> dw_min:9.9999e-01  dw_max:1.0000e+00 lr:1.0000e-05
2023-03-30 02:18:31,338 			Learning rate: weights:   1.000e-05    
2023-03-30 02:18:31,338 			Last test performance: 99.46%
2023-03-30 02:18:31,338 ----------------
2023-03-30 02:18:33,342   75  =>  17   		Training 486 pattern with 100.00% 	Forward time: 	 1.70 sec
2023-03-30 02:18:33,342 			Loss:    9.522e-04    			Backward time: 	 0.30 sec 
2023-03-30 02:18:33,343 ADAM: Layer 0 -> dw_min:1.0000e+00  dw_max:1.0000e+00 lr:1.0000e-05
2023-03-30 02:18:33,343 ADAM: Layer 1 -> dw_min:9.9999e-01  dw_max:1.0000e+00 lr:1.0000e-05
2023-03-30 02:18:33,343 ADAM: Layer 2 -> dw_min:9.9998e-01  dw_max:1.0000e+00 lr:1.0000e-05
2023-03-30 02:18:33,343 ADAM: Layer 3 -> dw_min:9.9999e-01  dw_max:1.0000e+00 lr:1.0000e-05
2023-03-30 02:18:33,419 			Learning rate: weights:   1.000e-05    
2023-03-30 02:18:33,419 			Last test performance: 99.46%
2023-03-30 02:18:33,419 ----------------
2023-03-30 02:18:35,342   75  =>  18   		Training 486 pattern with 99.79% 	Forward time: 	 1.62 sec
2023-03-30 02:18:35,342 			Loss:    3.942e-03    			Backward time: 	 0.30 sec 
2023-03-30 02:18:35,343 ADAM: Layer 0 -> dw_min:1.0000e+00  dw_max:1.0000e+00 lr:1.0000e-05
2023-03-30 02:18:35,343 ADAM: Layer 1 -> dw_min:9.9999e-01  dw_max:1.0000e+00 lr:1.0000e-05
2023-03-30 02:18:35,343 ADAM: Layer 2 -> dw_min:9.9998e-01  dw_max:1.0000e+00 lr:1.0000e-05
2023-03-30 02:18:35,343 ADAM: Layer 3 -> dw_min:9.9999e-01  dw_max:1.0000e+00 lr:1.0000e-05
2023-03-30 02:18:35,407 			Learning rate: weights:   1.000e-05    
2023-03-30 02:18:35,407 			Last test performance: 99.46%
2023-03-30 02:18:35,407 ----------------
2023-03-30 02:18:37,383   75  =>  19   		Training 486 pattern with 100.00% 	Forward time: 	 1.67 sec
2023-03-30 02:18:37,383 			Loss:    8.271e-04    			Backward time: 	 0.30 sec 
2023-03-30 02:18:37,384 ADAM: Layer 0 -> dw_min:1.0000e+00  dw_max:1.0000e+00 lr:1.0000e-05
2023-03-30 02:18:37,384 ADAM: Layer 1 -> dw_min:9.9999e-01  dw_max:1.0000e+00 lr:1.0000e-05
2023-03-30 02:18:37,384 ADAM: Layer 2 -> dw_min:9.9999e-01  dw_max:1.0000e+00 lr:1.0000e-05
2023-03-30 02:18:37,384 ADAM: Layer 3 -> dw_min:9.9999e-01  dw_max:1.0000e+00 lr:1.0000e-05
2023-03-30 02:18:37,444 			Learning rate: weights:   1.000e-05    
2023-03-30 02:18:37,444 			Last test performance: 99.46%
2023-03-30 02:18:37,444 ----------------
2023-03-30 02:18:39,430   75  =>  20   		Training 486 pattern with 99.79% 	Forward time: 	 1.67 sec
2023-03-30 02:18:39,430 			Loss:    4.445e-03    			Backward time: 	 0.30 sec 
2023-03-30 02:18:39,430 ADAM: Layer 0 -> dw_min:1.0000e+00  dw_max:1.0000e+00 lr:1.0000e-05
2023-03-30 02:18:39,431 ADAM: Layer 1 -> dw_min:9.9999e-01  dw_max:1.0000e+00 lr:1.0000e-05
2023-03-30 02:18:39,431 ADAM: Layer 2 -> dw_min:9.9999e-01  dw_max:1.0000e+00 lr:1.0000e-05
2023-03-30 02:18:39,431 ADAM: Layer 3 -> dw_min:9.9999e-01  dw_max:1.0000e+00 lr:1.0000e-05
2023-03-30 02:18:39,504 			Learning rate: weights:   1.000e-05    
2023-03-30 02:18:39,504 			Last test performance: 99.46%
2023-03-30 02:18:39,504 ----------------
2023-03-30 02:18:41,477   75  =>  21   		Training 486 pattern with 100.00% 	Forward time: 	 1.66 sec
2023-03-30 02:18:41,477 			Loss:    8.788e-04    			Backward time: 	 0.30 sec 
2023-03-30 02:18:41,477 ADAM: Layer 0 -> dw_min:1.0000e+00  dw_max:1.0000e+00 lr:1.0000e-05
2023-03-30 02:18:41,477 ADAM: Layer 1 -> dw_min:9.9999e-01  dw_max:1.0000e+00 lr:1.0000e-05
2023-03-30 02:18:41,478 ADAM: Layer 2 -> dw_min:9.9999e-01  dw_max:1.0000e+00 lr:1.0000e-05
2023-03-30 02:18:41,478 ADAM: Layer 3 -> dw_min:9.9999e-01  dw_max:1.0000e+00 lr:1.0000e-05
2023-03-30 02:18:41,537 			Learning rate: weights:   1.000e-05    
2023-03-30 02:18:41,537 			Last test performance: 99.46%
2023-03-30 02:18:41,537 ----------------
2023-03-30 02:18:43,508   75  =>  22   		Training 486 pattern with 100.00% 	Forward time: 	 1.66 sec
2023-03-30 02:18:43,509 			Loss:    8.634e-04    			Backward time: 	 0.30 sec 
2023-03-30 02:18:43,509 ADAM: Layer 0 -> dw_min:1.0000e+00  dw_max:1.0000e+00 lr:1.0000e-05
2023-03-30 02:18:43,509 ADAM: Layer 1 -> dw_min:9.9999e-01  dw_max:1.0000e+00 lr:1.0000e-05
2023-03-30 02:18:43,509 ADAM: Layer 2 -> dw_min:9.9999e-01  dw_max:1.0000e+00 lr:1.0000e-05
2023-03-30 02:18:43,509 ADAM: Layer 3 -> dw_min:9.9999e-01  dw_max:1.0000e+00 lr:1.0000e-05
2023-03-30 02:18:43,530 			Learning rate: weights:   1.000e-05    
2023-03-30 02:18:43,530 			Last test performance: 99.46%
2023-03-30 02:18:43,530 ----------------
2023-03-30 02:18:45,535   75  =>  23   		Training 486 pattern with 99.58% 	Forward time: 	 1.70 sec
2023-03-30 02:18:45,535 			Loss:    9.352e-03    			Backward time: 	 0.30 sec 
2023-03-30 02:18:45,535 ADAM: Layer 0 -> dw_min:1.0000e+00  dw_max:1.0000e+00 lr:1.0000e-05
2023-03-30 02:18:45,535 ADAM: Layer 1 -> dw_min:9.9999e-01  dw_max:1.0000e+00 lr:1.0000e-05
2023-03-30 02:18:45,535 ADAM: Layer 2 -> dw_min:9.9999e-01  dw_max:1.0000e+00 lr:1.0000e-05
2023-03-30 02:18:45,535 ADAM: Layer 3 -> dw_min:9.9999e-01  dw_max:1.0000e+00 lr:1.0000e-05
2023-03-30 02:18:45,596 			Learning rate: weights:   1.000e-05    
2023-03-30 02:18:45,596 			Last test performance: 99.46%
2023-03-30 02:18:45,596 ----------------
2023-03-30 02:18:47,617   75  =>  24   		Training 486 pattern with 100.00% 	Forward time: 	 1.71 sec
2023-03-30 02:18:47,617 			Loss:    2.330e-03    			Backward time: 	 0.30 sec 
2023-03-30 02:18:47,617 ADAM: Layer 0 -> dw_min:1.0000e+00  dw_max:1.0000e+00 lr:1.0000e-05
2023-03-30 02:18:47,617 ADAM: Layer 1 -> dw_min:9.9999e-01  dw_max:1.0000e+00 lr:1.0000e-05
2023-03-30 02:18:47,618 ADAM: Layer 2 -> dw_min:9.9998e-01  dw_max:1.0000e+00 lr:1.0000e-05
2023-03-30 02:18:47,618 ADAM: Layer 3 -> dw_min:9.9999e-01  dw_max:1.0000e+00 lr:1.0000e-05
2023-03-30 02:18:47,636 			Learning rate: weights:   1.000e-05    
2023-03-30 02:18:47,636 			Last test performance: 99.46%
2023-03-30 02:18:47,636 ----------------
2023-03-30 02:18:49,629   75  =>  25   		Training 486 pattern with 99.79% 	Forward time: 	 1.68 sec
2023-03-30 02:18:49,629 			Loss:    3.419e-03    			Backward time: 	 0.30 sec 
2023-03-30 02:18:49,629 ADAM: Layer 0 -> dw_min:1.0000e+00  dw_max:1.0000e+00 lr:1.0000e-05
2023-03-30 02:18:49,629 ADAM: Layer 1 -> dw_min:9.9999e-01  dw_max:1.0000e+00 lr:1.0000e-05
2023-03-30 02:18:49,630 ADAM: Layer 2 -> dw_min:9.9999e-01  dw_max:1.0000e+00 lr:1.0000e-05
2023-03-30 02:18:49,630 ADAM: Layer 3 -> dw_min:9.9999e-01  dw_max:1.0000e+00 lr:1.0000e-05
2023-03-30 02:18:49,728 			Learning rate: weights:   1.000e-05    
2023-03-30 02:18:49,728 			Last test performance: 99.46%
2023-03-30 02:18:49,728 ----------------
2023-03-30 02:18:51,686   75  =>  26   		Training 486 pattern with 99.58% 	Forward time: 	 1.65 sec
2023-03-30 02:18:51,686 			Loss:    7.430e-03    			Backward time: 	 0.30 sec 
2023-03-30 02:18:51,686 ADAM: Layer 0 -> dw_min:1.0000e+00  dw_max:1.0000e+00 lr:1.0000e-05
2023-03-30 02:18:51,686 ADAM: Layer 1 -> dw_min:9.9999e-01  dw_max:1.0000e+00 lr:1.0000e-05
2023-03-30 02:18:51,686 ADAM: Layer 2 -> dw_min:9.9998e-01  dw_max:1.0000e+00 lr:1.0000e-05
2023-03-30 02:18:51,686 ADAM: Layer 3 -> dw_min:9.9999e-01  dw_max:1.0000e+00 lr:1.0000e-05
2023-03-30 02:18:51,706 			Learning rate: weights:   1.000e-05    
2023-03-30 02:18:51,706 			Last test performance: 99.46%
2023-03-30 02:18:51,706 ----------------
2023-03-30 02:18:53,647   75  =>  27   		Training 486 pattern with 99.58% 	Forward time: 	 1.63 sec
2023-03-30 02:18:53,647 			Loss:    5.048e-03    			Backward time: 	 0.30 sec 
2023-03-30 02:18:53,647 ADAM: Layer 0 -> dw_min:1.0000e+00  dw_max:1.0000e+00 lr:1.0000e-05
2023-03-30 02:18:53,647 ADAM: Layer 1 -> dw_min:9.9999e-01  dw_max:1.0000e+00 lr:1.0000e-05
2023-03-30 02:18:53,647 ADAM: Layer 2 -> dw_min:9.9998e-01  dw_max:1.0000e+00 lr:1.0000e-05
2023-03-30 02:18:53,647 ADAM: Layer 3 -> dw_min:9.9999e-01  dw_max:1.0000e+00 lr:1.0000e-05
2023-03-30 02:18:53,723 			Learning rate: weights:   1.000e-05    
2023-03-30 02:18:53,723 			Last test performance: 99.46%
2023-03-30 02:18:53,723 ----------------
2023-03-30 02:18:55,729   75  =>  28   		Training 486 pattern with 100.00% 	Forward time: 	 1.70 sec
2023-03-30 02:18:55,729 			Loss:    2.620e-03    			Backward time: 	 0.30 sec 
2023-03-30 02:18:55,729 ADAM: Layer 0 -> dw_min:1.0000e+00  dw_max:1.0000e+00 lr:1.0000e-05
2023-03-30 02:18:55,730 ADAM: Layer 1 -> dw_min:9.9999e-01  dw_max:1.0000e+00 lr:1.0000e-05
2023-03-30 02:18:55,730 ADAM: Layer 2 -> dw_min:9.9999e-01  dw_max:1.0000e+00 lr:1.0000e-05
2023-03-30 02:18:55,730 ADAM: Layer 3 -> dw_min:9.9999e-01  dw_max:1.0000e+00 lr:1.0000e-05
2023-03-30 02:18:55,764 			Learning rate: weights:   1.000e-05    
2023-03-30 02:18:55,764 			Last test performance: 99.46%
2023-03-30 02:18:55,764 ----------------
2023-03-30 02:18:57,708   75  =>  29   		Training 486 pattern with 99.79% 	Forward time: 	 1.63 sec
2023-03-30 02:18:57,708 			Loss:    9.487e-03    			Backward time: 	 0.30 sec 
2023-03-30 02:18:57,708 ADAM: Layer 0 -> dw_min:1.0000e+00  dw_max:1.0000e+00 lr:1.0000e-05
2023-03-30 02:18:57,708 ADAM: Layer 1 -> dw_min:9.9999e-01  dw_max:1.0000e+00 lr:1.0000e-05
2023-03-30 02:18:57,708 ADAM: Layer 2 -> dw_min:9.9999e-01  dw_max:1.0000e+00 lr:1.0000e-05
2023-03-30 02:18:57,709 ADAM: Layer 3 -> dw_min:9.9999e-01  dw_max:1.0000e+00 lr:1.0000e-05
2023-03-30 02:18:57,770 			Learning rate: weights:   1.000e-05    
2023-03-30 02:18:57,770 			Last test performance: 99.46%
2023-03-30 02:18:57,770 ----------------
2023-03-30 02:18:59,788   75  =>  30   		Training 486 pattern with 100.00% 	Forward time: 	 1.71 sec
2023-03-30 02:18:59,788 			Loss:    1.614e-03    			Backward time: 	 0.30 sec 
2023-03-30 02:18:59,789 ADAM: Layer 0 -> dw_min:1.0000e+00  dw_max:1.0000e+00 lr:1.0000e-05
2023-03-30 02:18:59,789 ADAM: Layer 1 -> dw_min:9.9999e-01  dw_max:1.0000e+00 lr:1.0000e-05
2023-03-30 02:18:59,789 ADAM: Layer 2 -> dw_min:9.9999e-01  dw_max:1.0000e+00 lr:1.0000e-05
2023-03-30 02:18:59,789 ADAM: Layer 3 -> dw_min:9.9999e-01  dw_max:1.0000e+00 lr:1.0000e-05
2023-03-30 02:18:59,807 			Learning rate: weights:   1.000e-05    
2023-03-30 02:18:59,807 			Last test performance: 99.46%
2023-03-30 02:18:59,807 ----------------
2023-03-30 02:19:01,803   75  =>  31   		Training 486 pattern with 100.00% 	Forward time: 	 1.69 sec
2023-03-30 02:19:01,803 			Loss:    1.117e-03    			Backward time: 	 0.30 sec 
2023-03-30 02:19:01,803 ADAM: Layer 0 -> dw_min:1.0000e+00  dw_max:1.0000e+00 lr:1.0000e-05
2023-03-30 02:19:01,803 ADAM: Layer 1 -> dw_min:9.9999e-01  dw_max:1.0000e+00 lr:1.0000e-05
2023-03-30 02:19:01,803 ADAM: Layer 2 -> dw_min:9.9998e-01  dw_max:1.0000e+00 lr:1.0000e-05
2023-03-30 02:19:01,803 ADAM: Layer 3 -> dw_min:9.9999e-01  dw_max:1.0000e+00 lr:1.0000e-05
2023-03-30 02:19:01,822 			Learning rate: weights:   1.000e-05    
2023-03-30 02:19:01,822 			Last test performance: 99.46%
2023-03-30 02:19:01,822 ----------------
2023-03-30 02:19:03,783   75  =>  32   		Training 486 pattern with 99.79% 	Forward time: 	 1.65 sec
2023-03-30 02:19:03,783 			Loss:    5.268e-03    			Backward time: 	 0.30 sec 
2023-03-30 02:19:03,783 ADAM: Layer 0 -> dw_min:1.0000e+00  dw_max:1.0000e+00 lr:1.0000e-05
2023-03-30 02:19:03,783 ADAM: Layer 1 -> dw_min:9.9999e-01  dw_max:1.0000e+00 lr:1.0000e-05
2023-03-30 02:19:03,784 ADAM: Layer 2 -> dw_min:9.9998e-01  dw_max:1.0000e+00 lr:1.0000e-05
2023-03-30 02:19:03,784 ADAM: Layer 3 -> dw_min:9.9999e-01  dw_max:1.0000e+00 lr:1.0000e-05
2023-03-30 02:19:03,804 			Learning rate: weights:   1.000e-05    
2023-03-30 02:19:03,804 			Last test performance: 99.46%
2023-03-30 02:19:03,804 ----------------
2023-03-30 02:19:05,775   75  =>  33   		Training 486 pattern with 100.00% 	Forward time: 	 1.66 sec
2023-03-30 02:19:05,776 			Loss:    7.066e-04    			Backward time: 	 0.30 sec 
2023-03-30 02:19:05,776 ADAM: Layer 0 -> dw_min:1.0000e+00  dw_max:1.0000e+00 lr:1.0000e-05
2023-03-30 02:19:05,776 ADAM: Layer 1 -> dw_min:9.9999e-01  dw_max:1.0000e+00 lr:1.0000e-05
2023-03-30 02:19:05,776 ADAM: Layer 2 -> dw_min:9.9999e-01  dw_max:1.0000e+00 lr:1.0000e-05
2023-03-30 02:19:05,776 ADAM: Layer 3 -> dw_min:1.0000e+00  dw_max:1.0000e+00 lr:1.0000e-05
2023-03-30 02:19:05,835 			Learning rate: weights:   1.000e-05    
2023-03-30 02:19:05,835 			Last test performance: 99.46%
2023-03-30 02:19:05,835 ----------------
2023-03-30 02:19:07,808   75  =>  34   		Training 486 pattern with 99.58% 	Forward time: 	 1.66 sec
2023-03-30 02:19:07,808 			Loss:    9.438e-03    			Backward time: 	 0.30 sec 
2023-03-30 02:19:07,808 ADAM: Layer 0 -> dw_min:1.0000e+00  dw_max:1.0000e+00 lr:1.0000e-05
2023-03-30 02:19:07,809 ADAM: Layer 1 -> dw_min:9.9999e-01  dw_max:1.0000e+00 lr:1.0000e-05
2023-03-30 02:19:07,809 ADAM: Layer 2 -> dw_min:9.9999e-01  dw_max:1.0000e+00 lr:1.0000e-05
2023-03-30 02:19:07,809 ADAM: Layer 3 -> dw_min:9.9999e-01  dw_max:1.0000e+00 lr:1.0000e-05
2023-03-30 02:19:07,868 			Learning rate: weights:   1.000e-05    
2023-03-30 02:19:07,868 			Last test performance: 99.46%
2023-03-30 02:19:07,868 ----------------
2023-03-30 02:19:09,822   75  =>  35   		Training 486 pattern with 100.00% 	Forward time: 	 1.64 sec
2023-03-30 02:19:09,822 			Loss:    1.898e-03    			Backward time: 	 0.30 sec 
2023-03-30 02:19:09,822 ADAM: Layer 0 -> dw_min:1.0000e+00  dw_max:1.0000e+00 lr:1.0000e-05
2023-03-30 02:19:09,822 ADAM: Layer 1 -> dw_min:9.9999e-01  dw_max:1.0000e+00 lr:1.0000e-05
2023-03-30 02:19:09,822 ADAM: Layer 2 -> dw_min:9.9999e-01  dw_max:1.0000e+00 lr:1.0000e-05
2023-03-30 02:19:09,822 ADAM: Layer 3 -> dw_min:9.9999e-01  dw_max:1.0000e+00 lr:1.0000e-05
2023-03-30 02:19:09,865 			Learning rate: weights:   1.000e-05    
2023-03-30 02:19:09,865 			Last test performance: 99.46%
2023-03-30 02:19:09,865 ----------------
2023-03-30 02:19:11,828   75  =>  36   		Training 486 pattern with 100.00% 	Forward time: 	 1.66 sec
2023-03-30 02:19:11,828 			Loss:    1.768e-03    			Backward time: 	 0.30 sec 
2023-03-30 02:19:11,828 ADAM: Layer 0 -> dw_min:1.0000e+00  dw_max:1.0000e+00 lr:1.0000e-05
2023-03-30 02:19:11,828 ADAM: Layer 1 -> dw_min:9.9999e-01  dw_max:1.0000e+00 lr:1.0000e-05
2023-03-30 02:19:11,829 ADAM: Layer 2 -> dw_min:9.9999e-01  dw_max:1.0000e+00 lr:1.0000e-05
2023-03-30 02:19:11,829 ADAM: Layer 3 -> dw_min:9.9999e-01  dw_max:1.0000e+00 lr:1.0000e-05
2023-03-30 02:19:11,873 			Learning rate: weights:   1.000e-05    
2023-03-30 02:19:11,873 			Last test performance: 99.46%
2023-03-30 02:19:11,873 ----------------
2023-03-30 02:19:13,876   75  =>  37   		Training 486 pattern with 100.00% 	Forward time: 	 1.69 sec
2023-03-30 02:19:13,877 			Loss:    1.335e-03    			Backward time: 	 0.30 sec 
2023-03-30 02:19:13,877 ADAM: Layer 0 -> dw_min:1.0000e+00  dw_max:1.0000e+00 lr:1.0000e-05
2023-03-30 02:19:13,877 ADAM: Layer 1 -> dw_min:9.9999e-01  dw_max:1.0000e+00 lr:1.0000e-05
2023-03-30 02:19:13,877 ADAM: Layer 2 -> dw_min:9.9998e-01  dw_max:1.0000e+00 lr:1.0000e-05
2023-03-30 02:19:13,877 ADAM: Layer 3 -> dw_min:9.9999e-01  dw_max:1.0000e+00 lr:1.0000e-05
2023-03-30 02:19:13,895 			Learning rate: weights:   1.000e-05    
2023-03-30 02:19:13,896 			Last test performance: 99.46%
2023-03-30 02:19:13,896 ----------------
2023-03-30 02:19:15,825   75  =>  38   		Training 486 pattern with 99.79% 	Forward time: 	 1.62 sec
2023-03-30 02:19:15,825 			Loss:    4.161e-03    			Backward time: 	 0.30 sec 
2023-03-30 02:19:15,826 ADAM: Layer 0 -> dw_min:1.0000e+00  dw_max:1.0000e+00 lr:1.0000e-05
2023-03-30 02:19:15,826 ADAM: Layer 1 -> dw_min:9.9999e-01  dw_max:1.0000e+00 lr:1.0000e-05
2023-03-30 02:19:15,826 ADAM: Layer 2 -> dw_min:9.9999e-01  dw_max:1.0000e+00 lr:1.0000e-05
2023-03-30 02:19:15,826 ADAM: Layer 3 -> dw_min:9.9999e-01  dw_max:1.0000e+00 lr:1.0000e-05
2023-03-30 02:19:15,905 			Learning rate: weights:   1.000e-05    
2023-03-30 02:19:15,905 			Last test performance: 99.46%
2023-03-30 02:19:15,905 ----------------
2023-03-30 02:19:17,876   75  =>  39   		Training 486 pattern with 100.00% 	Forward time: 	 1.66 sec
2023-03-30 02:19:17,876 			Loss:    8.111e-04    			Backward time: 	 0.30 sec 
2023-03-30 02:19:17,876 ADAM: Layer 0 -> dw_min:1.0000e+00  dw_max:1.0000e+00 lr:1.0000e-05
2023-03-30 02:19:17,876 ADAM: Layer 1 -> dw_min:9.9999e-01  dw_max:1.0000e+00 lr:1.0000e-05
2023-03-30 02:19:17,876 ADAM: Layer 2 -> dw_min:9.9999e-01  dw_max:1.0000e+00 lr:1.0000e-05
2023-03-30 02:19:17,876 ADAM: Layer 3 -> dw_min:9.9999e-01  dw_max:1.0000e+00 lr:1.0000e-05
2023-03-30 02:19:17,993 			Learning rate: weights:   1.000e-05    
2023-03-30 02:19:17,993 			Last test performance: 99.46%
2023-03-30 02:19:17,993 ----------------
2023-03-30 02:19:20,004   75  =>  40   		Training 486 pattern with 100.00% 	Forward time: 	 1.70 sec
2023-03-30 02:19:20,004 			Loss:    8.796e-04    			Backward time: 	 0.30 sec 
2023-03-30 02:19:20,004 ADAM: Layer 0 -> dw_min:1.0000e+00  dw_max:1.0000e+00 lr:1.0000e-05
2023-03-30 02:19:20,005 ADAM: Layer 1 -> dw_min:9.9999e-01  dw_max:1.0000e+00 lr:1.0000e-05
2023-03-30 02:19:20,005 ADAM: Layer 2 -> dw_min:9.9999e-01  dw_max:1.0000e+00 lr:1.0000e-05
2023-03-30 02:19:20,005 ADAM: Layer 3 -> dw_min:9.9999e-01  dw_max:1.0000e+00 lr:1.0000e-05
2023-03-30 02:19:20,023 			Learning rate: weights:   1.000e-05    
2023-03-30 02:19:20,023 			Last test performance: 99.46%
2023-03-30 02:19:20,023 ----------------
2023-03-30 02:19:21,959   75  =>  41   		Training 486 pattern with 99.79% 	Forward time: 	 1.63 sec
2023-03-30 02:19:21,959 			Loss:    8.300e-03    			Backward time: 	 0.30 sec 
2023-03-30 02:19:21,959 ADAM: Layer 0 -> dw_min:1.0000e+00  dw_max:1.0000e+00 lr:1.0000e-05
2023-03-30 02:19:21,959 ADAM: Layer 1 -> dw_min:9.9999e-01  dw_max:1.0000e+00 lr:1.0000e-05
2023-03-30 02:19:21,959 ADAM: Layer 2 -> dw_min:9.9999e-01  dw_max:1.0000e+00 lr:1.0000e-05
2023-03-30 02:19:21,959 ADAM: Layer 3 -> dw_min:9.9999e-01  dw_max:1.0000e+00 lr:1.0000e-05
2023-03-30 02:19:22,058 			Learning rate: weights:   1.000e-05    
2023-03-30 02:19:22,058 			Last test performance: 99.46%
2023-03-30 02:19:22,058 ----------------
2023-03-30 02:19:24,022   75  =>  42   		Training 486 pattern with 100.00% 	Forward time: 	 1.65 sec
2023-03-30 02:19:24,022 			Loss:    4.646e-04    			Backward time: 	 0.30 sec 
2023-03-30 02:19:24,023 ADAM: Layer 0 -> dw_min:1.0000e+00  dw_max:1.0000e+00 lr:1.0000e-05
2023-03-30 02:19:24,023 ADAM: Layer 1 -> dw_min:9.9999e-01  dw_max:1.0000e+00 lr:1.0000e-05
2023-03-30 02:19:24,023 ADAM: Layer 2 -> dw_min:9.9999e-01  dw_max:1.0000e+00 lr:1.0000e-05
2023-03-30 02:19:24,023 ADAM: Layer 3 -> dw_min:9.9999e-01  dw_max:1.0000e+00 lr:1.0000e-05
2023-03-30 02:19:24,043 			Learning rate: weights:   1.000e-05    
2023-03-30 02:19:24,043 			Last test performance: 99.46%
2023-03-30 02:19:24,043 ----------------
2023-03-30 02:19:26,078   75  =>  43   		Training 486 pattern with 99.79% 	Forward time: 	 1.73 sec
2023-03-30 02:19:26,078 			Loss:    2.671e-03    			Backward time: 	 0.30 sec 
2023-03-30 02:19:26,078 ADAM: Layer 0 -> dw_min:1.0000e+00  dw_max:1.0000e+00 lr:1.0000e-05
2023-03-30 02:19:26,078 ADAM: Layer 1 -> dw_min:9.9999e-01  dw_max:1.0000e+00 lr:1.0000e-05
2023-03-30 02:19:26,079 ADAM: Layer 2 -> dw_min:9.9999e-01  dw_max:1.0000e+00 lr:1.0000e-05
2023-03-30 02:19:26,079 ADAM: Layer 3 -> dw_min:9.9999e-01  dw_max:1.0000e+00 lr:1.0000e-05
2023-03-30 02:19:26,099 			Learning rate: weights:   1.000e-05    
2023-03-30 02:19:26,099 			Last test performance: 99.46%
2023-03-30 02:19:26,099 ----------------
2023-03-30 02:19:28,080   75  =>  44   		Training 486 pattern with 100.00% 	Forward time: 	 1.67 sec
2023-03-30 02:19:28,080 			Loss:    7.752e-04    			Backward time: 	 0.30 sec 
2023-03-30 02:19:28,080 ADAM: Layer 0 -> dw_min:1.0000e+00  dw_max:1.0000e+00 lr:1.0000e-05
2023-03-30 02:19:28,080 ADAM: Layer 1 -> dw_min:9.9999e-01  dw_max:1.0000e+00 lr:1.0000e-05
2023-03-30 02:19:28,081 ADAM: Layer 2 -> dw_min:9.9999e-01  dw_max:1.0000e+00 lr:1.0000e-05
2023-03-30 02:19:28,081 ADAM: Layer 3 -> dw_min:9.9999e-01  dw_max:1.0000e+00 lr:1.0000e-05
2023-03-30 02:19:28,100 			Learning rate: weights:   1.000e-05    
2023-03-30 02:19:28,100 			Last test performance: 99.46%
2023-03-30 02:19:28,100 ----------------
2023-03-30 02:19:30,084   75  =>  45   		Training 486 pattern with 100.00% 	Forward time: 	 1.68 sec
2023-03-30 02:19:30,084 			Loss:    1.037e-03    			Backward time: 	 0.30 sec 
2023-03-30 02:19:30,084 ADAM: Layer 0 -> dw_min:1.0000e+00  dw_max:1.0000e+00 lr:1.0000e-05
2023-03-30 02:19:30,084 ADAM: Layer 1 -> dw_min:9.9999e-01  dw_max:1.0000e+00 lr:1.0000e-05
2023-03-30 02:19:30,084 ADAM: Layer 2 -> dw_min:9.9999e-01  dw_max:1.0000e+00 lr:1.0000e-05
2023-03-30 02:19:30,084 ADAM: Layer 3 -> dw_min:9.9999e-01  dw_max:1.0000e+00 lr:1.0000e-05
2023-03-30 02:19:30,103 			Learning rate: weights:   1.000e-05    
2023-03-30 02:19:30,103 			Last test performance: 99.46%
2023-03-30 02:19:30,103 ----------------
2023-03-30 02:19:32,097   75  =>  46   		Training 486 pattern with 100.00% 	Forward time: 	 1.69 sec
2023-03-30 02:19:32,097 			Loss:    2.337e-03    			Backward time: 	 0.30 sec 
2023-03-30 02:19:32,097 ADAM: Layer 0 -> dw_min:1.0000e+00  dw_max:1.0000e+00 lr:1.0000e-05
2023-03-30 02:19:32,097 ADAM: Layer 1 -> dw_min:9.9999e-01  dw_max:1.0000e+00 lr:1.0000e-05
2023-03-30 02:19:32,097 ADAM: Layer 2 -> dw_min:9.9999e-01  dw_max:1.0000e+00 lr:1.0000e-05
2023-03-30 02:19:32,097 ADAM: Layer 3 -> dw_min:9.9999e-01  dw_max:1.0000e+00 lr:1.0000e-05
2023-03-30 02:19:32,170 			Learning rate: weights:   1.000e-05    
2023-03-30 02:19:32,170 			Last test performance: 99.46%
2023-03-30 02:19:32,170 ----------------
2023-03-30 02:19:34,180   75  =>  47   		Training 486 pattern with 100.00% 	Forward time: 	 1.70 sec
2023-03-30 02:19:34,180 			Loss:    1.341e-03    			Backward time: 	 0.30 sec 
2023-03-30 02:19:34,180 ADAM: Layer 0 -> dw_min:1.0000e+00  dw_max:1.0000e+00 lr:1.0000e-05
2023-03-30 02:19:34,180 ADAM: Layer 1 -> dw_min:9.9999e-01  dw_max:1.0000e+00 lr:1.0000e-05
2023-03-30 02:19:34,180 ADAM: Layer 2 -> dw_min:9.9999e-01  dw_max:1.0000e+00 lr:1.0000e-05
2023-03-30 02:19:34,180 ADAM: Layer 3 -> dw_min:9.9999e-01  dw_max:1.0000e+00 lr:1.0000e-05
2023-03-30 02:19:34,199 			Learning rate: weights:   1.000e-05    
2023-03-30 02:19:34,199 			Last test performance: 99.46%
2023-03-30 02:19:34,199 ----------------
2023-03-30 02:19:36,131   75  =>  48   		Training 486 pattern with 100.00% 	Forward time: 	 1.62 sec
2023-03-30 02:19:36,131 			Loss:    7.290e-04    			Backward time: 	 0.30 sec 
2023-03-30 02:19:36,131 ADAM: Layer 0 -> dw_min:1.0000e+00  dw_max:1.0000e+00 lr:1.0000e-05
2023-03-30 02:19:36,131 ADAM: Layer 1 -> dw_min:9.9999e-01  dw_max:1.0000e+00 lr:1.0000e-05
2023-03-30 02:19:36,131 ADAM: Layer 2 -> dw_min:9.9999e-01  dw_max:1.0000e+00 lr:1.0000e-05
2023-03-30 02:19:36,131 ADAM: Layer 3 -> dw_min:9.9999e-01  dw_max:1.0000e+00 lr:1.0000e-05
2023-03-30 02:19:36,190 			Learning rate: weights:   1.000e-05    
2023-03-30 02:19:36,190 			Last test performance: 99.46%
2023-03-30 02:19:36,190 ----------------
2023-03-30 02:19:38,156   75  =>  49   		Training 486 pattern with 100.00% 	Forward time: 	 1.66 sec
2023-03-30 02:19:38,156 			Loss:    1.273e-03    			Backward time: 	 0.30 sec 
2023-03-30 02:19:38,156 ADAM: Layer 0 -> dw_min:1.0000e+00  dw_max:1.0000e+00 lr:1.0000e-05
2023-03-30 02:19:38,156 ADAM: Layer 1 -> dw_min:9.9999e-01  dw_max:1.0000e+00 lr:1.0000e-05
2023-03-30 02:19:38,156 ADAM: Layer 2 -> dw_min:9.9999e-01  dw_max:1.0000e+00 lr:1.0000e-05
2023-03-30 02:19:38,156 ADAM: Layer 3 -> dw_min:9.9999e-01  dw_max:1.0000e+00 lr:1.0000e-05
2023-03-30 02:19:38,176 			Learning rate: weights:   1.000e-05    
2023-03-30 02:19:38,176 			Last test performance: 99.46%
2023-03-30 02:19:38,176 ----------------
2023-03-30 02:19:40,129   75  =>  50   		Training 486 pattern with 100.00% 	Forward time: 	 1.64 sec
2023-03-30 02:19:40,129 			Loss:    2.373e-03    			Backward time: 	 0.30 sec 
2023-03-30 02:19:40,130 ADAM: Layer 0 -> dw_min:1.0000e+00  dw_max:1.0000e+00 lr:1.0000e-05
2023-03-30 02:19:40,130 ADAM: Layer 1 -> dw_min:9.9999e-01  dw_max:1.0000e+00 lr:1.0000e-05
2023-03-30 02:19:40,130 ADAM: Layer 2 -> dw_min:9.9999e-01  dw_max:1.0000e+00 lr:1.0000e-05
2023-03-30 02:19:40,130 ADAM: Layer 3 -> dw_min:9.9999e-01  dw_max:1.0000e+00 lr:1.0000e-05
2023-03-30 02:19:40,156 			Learning rate: weights:   1.000e-05    
2023-03-30 02:19:40,156 			Last test performance: 99.46%
2023-03-30 02:19:40,156 ----------------
2023-03-30 02:19:42,152   75  =>  51   		Training 486 pattern with 99.79% 	Forward time: 	 1.69 sec
2023-03-30 02:19:42,152 			Loss:    1.826e-03    			Backward time: 	 0.30 sec 
2023-03-30 02:19:42,153 ADAM: Layer 0 -> dw_min:1.0000e+00  dw_max:1.0000e+00 lr:1.0000e-05
2023-03-30 02:19:42,153 ADAM: Layer 1 -> dw_min:9.9999e-01  dw_max:1.0000e+00 lr:1.0000e-05
2023-03-30 02:19:42,153 ADAM: Layer 2 -> dw_min:9.9999e-01  dw_max:1.0000e+00 lr:1.0000e-05
2023-03-30 02:19:42,153 ADAM: Layer 3 -> dw_min:9.9999e-01  dw_max:1.0000e+00 lr:1.0000e-05
2023-03-30 02:19:42,198 			Learning rate: weights:   1.000e-05    
2023-03-30 02:19:42,198 			Last test performance: 99.46%
2023-03-30 02:19:42,198 ----------------
2023-03-30 02:19:44,133   75  =>  52   		Training 486 pattern with 100.00% 	Forward time: 	 1.63 sec
2023-03-30 02:19:44,134 			Loss:    4.996e-04    			Backward time: 	 0.30 sec 
2023-03-30 02:19:44,134 ADAM: Layer 0 -> dw_min:1.0000e+00  dw_max:1.0000e+00 lr:1.0000e-05
2023-03-30 02:19:44,134 ADAM: Layer 1 -> dw_min:9.9999e-01  dw_max:1.0000e+00 lr:1.0000e-05
2023-03-30 02:19:44,134 ADAM: Layer 2 -> dw_min:9.9999e-01  dw_max:1.0000e+00 lr:1.0000e-05
2023-03-30 02:19:44,134 ADAM: Layer 3 -> dw_min:9.9999e-01  dw_max:1.0000e+00 lr:1.0000e-05
2023-03-30 02:19:44,191 			Learning rate: weights:   1.000e-05    
2023-03-30 02:19:44,191 			Last test performance: 99.46%
2023-03-30 02:19:44,191 ----------------
2023-03-30 02:19:46,181   75  =>  53   		Training 486 pattern with 100.00% 	Forward time: 	 1.68 sec
2023-03-30 02:19:46,181 			Loss:    1.286e-03    			Backward time: 	 0.30 sec 
2023-03-30 02:19:46,181 ADAM: Layer 0 -> dw_min:1.0000e+00  dw_max:1.0000e+00 lr:1.0000e-05
2023-03-30 02:19:46,181 ADAM: Layer 1 -> dw_min:9.9999e-01  dw_max:1.0000e+00 lr:1.0000e-05
2023-03-30 02:19:46,181 ADAM: Layer 2 -> dw_min:9.9999e-01  dw_max:1.0000e+00 lr:1.0000e-05
2023-03-30 02:19:46,182 ADAM: Layer 3 -> dw_min:9.9999e-01  dw_max:1.0000e+00 lr:1.0000e-05
2023-03-30 02:19:46,200 			Learning rate: weights:   1.000e-05    
2023-03-30 02:19:46,200 			Last test performance: 99.46%
2023-03-30 02:19:46,200 ----------------
2023-03-30 02:19:48,210   75  =>  54   		Training 486 pattern with 100.00% 	Forward time: 	 1.70 sec
2023-03-30 02:19:48,210 			Loss:    5.240e-04    			Backward time: 	 0.30 sec 
2023-03-30 02:19:48,210 ADAM: Layer 0 -> dw_min:1.0000e+00  dw_max:1.0000e+00 lr:1.0000e-05
2023-03-30 02:19:48,210 ADAM: Layer 1 -> dw_min:9.9999e-01  dw_max:1.0000e+00 lr:1.0000e-05
2023-03-30 02:19:48,211 ADAM: Layer 2 -> dw_min:9.9999e-01  dw_max:1.0000e+00 lr:1.0000e-05
2023-03-30 02:19:48,211 ADAM: Layer 3 -> dw_min:9.9999e-01  dw_max:1.0000e+00 lr:1.0000e-05
2023-03-30 02:19:48,228 			Learning rate: weights:   1.000e-05    
2023-03-30 02:19:48,228 			Last test performance: 99.46%
2023-03-30 02:19:48,228 ----------------
2023-03-30 02:19:50,213   75  =>  55   		Training 486 pattern with 100.00% 	Forward time: 	 1.68 sec
2023-03-30 02:19:50,213 			Loss:    4.169e-04    			Backward time: 	 0.30 sec 
2023-03-30 02:19:50,214 ADAM: Layer 0 -> dw_min:1.0000e+00  dw_max:1.0000e+00 lr:1.0000e-05
2023-03-30 02:19:50,214 ADAM: Layer 1 -> dw_min:9.9999e-01  dw_max:1.0000e+00 lr:1.0000e-05
2023-03-30 02:19:50,214 ADAM: Layer 2 -> dw_min:9.9999e-01  dw_max:1.0000e+00 lr:1.0000e-05
2023-03-30 02:19:50,214 ADAM: Layer 3 -> dw_min:9.9999e-01  dw_max:1.0000e+00 lr:1.0000e-05
2023-03-30 02:19:50,232 			Learning rate: weights:   1.000e-05    
2023-03-30 02:19:50,232 			Last test performance: 99.46%
2023-03-30 02:19:50,232 ----------------
2023-03-30 02:19:52,231   75  =>  56   		Training 486 pattern with 100.00% 	Forward time: 	 1.69 sec
2023-03-30 02:19:52,231 			Loss:    1.623e-03    			Backward time: 	 0.30 sec 
2023-03-30 02:19:52,232 ADAM: Layer 0 -> dw_min:1.0000e+00  dw_max:1.0000e+00 lr:1.0000e-05
2023-03-30 02:19:52,232 ADAM: Layer 1 -> dw_min:9.9999e-01  dw_max:1.0000e+00 lr:1.0000e-05
2023-03-30 02:19:52,232 ADAM: Layer 2 -> dw_min:9.9999e-01  dw_max:1.0000e+00 lr:1.0000e-05
2023-03-30 02:19:52,232 ADAM: Layer 3 -> dw_min:9.9999e-01  dw_max:1.0000e+00 lr:1.0000e-05
2023-03-30 02:19:52,311 			Learning rate: weights:   1.000e-05    
2023-03-30 02:19:52,311 			Last test performance: 99.46%
2023-03-30 02:19:52,311 ----------------
2023-03-30 02:19:54,298   75  =>  57   		Training 486 pattern with 100.00% 	Forward time: 	 1.68 sec
2023-03-30 02:19:54,298 			Loss:    4.203e-04    			Backward time: 	 0.30 sec 
2023-03-30 02:19:54,298 ADAM: Layer 0 -> dw_min:1.0000e+00  dw_max:1.0000e+00 lr:1.0000e-05
2023-03-30 02:19:54,298 ADAM: Layer 1 -> dw_min:9.9999e-01  dw_max:1.0000e+00 lr:1.0000e-05
2023-03-30 02:19:54,299 ADAM: Layer 2 -> dw_min:9.9999e-01  dw_max:1.0000e+00 lr:1.0000e-05
2023-03-30 02:19:54,299 ADAM: Layer 3 -> dw_min:9.9999e-01  dw_max:1.0000e+00 lr:1.0000e-05
2023-03-30 02:19:54,317 			Learning rate: weights:   1.000e-05    
2023-03-30 02:19:54,317 			Last test performance: 99.46%
2023-03-30 02:19:54,317 ----------------
2023-03-30 02:19:56,299   75  =>  58   		Training 486 pattern with 100.00% 	Forward time: 	 1.67 sec
2023-03-30 02:19:56,299 			Loss:    1.403e-03    			Backward time: 	 0.30 sec 
2023-03-30 02:19:56,299 ADAM: Layer 0 -> dw_min:1.0000e+00  dw_max:1.0000e+00 lr:1.0000e-05
2023-03-30 02:19:56,299 ADAM: Layer 1 -> dw_min:9.9999e-01  dw_max:1.0000e+00 lr:1.0000e-05
2023-03-30 02:19:56,299 ADAM: Layer 2 -> dw_min:9.9999e-01  dw_max:1.0000e+00 lr:1.0000e-05
2023-03-30 02:19:56,299 ADAM: Layer 3 -> dw_min:9.9999e-01  dw_max:1.0000e+00 lr:1.0000e-05
2023-03-30 02:19:56,360 			Learning rate: weights:   1.000e-05    
2023-03-30 02:19:56,360 			Last test performance: 99.46%
2023-03-30 02:19:56,360 ----------------
2023-03-30 02:19:58,313   75  =>  59   		Training 486 pattern with 100.00% 	Forward time: 	 1.65 sec
2023-03-30 02:19:58,313 			Loss:    1.204e-03    			Backward time: 	 0.30 sec 
2023-03-30 02:19:58,313 ADAM: Layer 0 -> dw_min:1.0000e+00  dw_max:1.0000e+00 lr:1.0000e-05
2023-03-30 02:19:58,313 ADAM: Layer 1 -> dw_min:9.9999e-01  dw_max:1.0000e+00 lr:1.0000e-05
2023-03-30 02:19:58,314 ADAM: Layer 2 -> dw_min:9.9999e-01  dw_max:1.0000e+00 lr:1.0000e-05
2023-03-30 02:19:58,314 ADAM: Layer 3 -> dw_min:9.9999e-01  dw_max:1.0000e+00 lr:1.0000e-05
2023-03-30 02:19:58,333 			Learning rate: weights:   1.000e-05    
2023-03-30 02:19:58,333 			Last test performance: 99.46%
2023-03-30 02:19:58,333 ----------------
2023-03-30 02:20:00,290   75  =>  60   		Training 486 pattern with 99.58% 	Forward time: 	 1.65 sec
2023-03-30 02:20:00,290 			Loss:    2.501e-02    			Backward time: 	 0.30 sec 
2023-03-30 02:20:00,290 ADAM: Layer 0 -> dw_min:1.0000e+00  dw_max:1.0000e+00 lr:1.0000e-05
2023-03-30 02:20:00,290 ADAM: Layer 1 -> dw_min:9.9999e-01  dw_max:1.0000e+00 lr:1.0000e-05
2023-03-30 02:20:00,290 ADAM: Layer 2 -> dw_min:9.9999e-01  dw_max:1.0000e+00 lr:1.0000e-05
2023-03-30 02:20:00,290 ADAM: Layer 3 -> dw_min:9.9999e-01  dw_max:1.0000e+00 lr:1.0000e-05
2023-03-30 02:20:00,310 			Learning rate: weights:   1.000e-05    
2023-03-30 02:20:00,310 			Last test performance: 99.46%
2023-03-30 02:20:00,310 ----------------
2023-03-30 02:20:02,309   75  =>  61   		Training 486 pattern with 100.00% 	Forward time: 	 1.69 sec
2023-03-30 02:20:02,309 			Loss:    7.094e-04    			Backward time: 	 0.30 sec 
2023-03-30 02:20:02,310 ADAM: Layer 0 -> dw_min:1.0000e+00  dw_max:1.0000e+00 lr:1.0000e-05
2023-03-30 02:20:02,310 ADAM: Layer 1 -> dw_min:9.9999e-01  dw_max:1.0000e+00 lr:1.0000e-05
2023-03-30 02:20:02,310 ADAM: Layer 2 -> dw_min:9.9999e-01  dw_max:1.0000e+00 lr:1.0000e-05
2023-03-30 02:20:02,310 ADAM: Layer 3 -> dw_min:9.9999e-01  dw_max:1.0000e+00 lr:1.0000e-05
2023-03-30 02:20:02,357 			Learning rate: weights:   1.000e-05    
2023-03-30 02:20:02,358 			Last test performance: 99.46%
2023-03-30 02:20:02,358 ----------------
2023-03-30 02:20:04,290   75  =>  62   		Training 486 pattern with 99.58% 	Forward time: 	 1.62 sec
2023-03-30 02:20:04,290 			Loss:    1.379e-02    			Backward time: 	 0.30 sec 
2023-03-30 02:20:04,290 ADAM: Layer 0 -> dw_min:1.0000e+00  dw_max:1.0000e+00 lr:1.0000e-05
2023-03-30 02:20:04,290 ADAM: Layer 1 -> dw_min:9.9999e-01  dw_max:1.0000e+00 lr:1.0000e-05
2023-03-30 02:20:04,290 ADAM: Layer 2 -> dw_min:9.9998e-01  dw_max:1.0000e+00 lr:1.0000e-05
2023-03-30 02:20:04,290 ADAM: Layer 3 -> dw_min:9.9999e-01  dw_max:1.0000e+00 lr:1.0000e-05
2023-03-30 02:20:04,310 			Learning rate: weights:   1.000e-05    
2023-03-30 02:20:04,310 			Last test performance: 99.46%
2023-03-30 02:20:04,310 ----------------
2023-03-30 02:20:06,208   75  =>  63   		Training 486 pattern with 99.58% 	Forward time: 	 1.59 sec
2023-03-30 02:20:06,208 			Loss:    5.896e-03    			Backward time: 	 0.30 sec 
2023-03-30 02:20:06,208 ADAM: Layer 0 -> dw_min:1.0000e+00  dw_max:1.0000e+00 lr:1.0000e-05
2023-03-30 02:20:06,208 ADAM: Layer 1 -> dw_min:9.9999e-01  dw_max:1.0000e+00 lr:1.0000e-05
2023-03-30 02:20:06,208 ADAM: Layer 2 -> dw_min:9.9999e-01  dw_max:1.0000e+00 lr:1.0000e-05
2023-03-30 02:20:06,208 ADAM: Layer 3 -> dw_min:9.9999e-01  dw_max:1.0000e+00 lr:1.0000e-05
2023-03-30 02:20:06,225 			Learning rate: weights:   1.000e-05    
2023-03-30 02:20:06,225 			Last test performance: 99.46%
2023-03-30 02:20:06,225 ----------------
2023-03-30 02:20:08,233   75  =>  64   		Training 486 pattern with 100.00% 	Forward time: 	 1.70 sec
2023-03-30 02:20:08,233 			Loss:    1.972e-03    			Backward time: 	 0.30 sec 
2023-03-30 02:20:08,233 ADAM: Layer 0 -> dw_min:1.0000e+00  dw_max:1.0000e+00 lr:1.0000e-05
2023-03-30 02:20:08,233 ADAM: Layer 1 -> dw_min:9.9999e-01  dw_max:1.0000e+00 lr:1.0000e-05
2023-03-30 02:20:08,233 ADAM: Layer 2 -> dw_min:9.9999e-01  dw_max:1.0000e+00 lr:1.0000e-05
2023-03-30 02:20:08,233 ADAM: Layer 3 -> dw_min:9.9999e-01  dw_max:1.0000e+00 lr:1.0000e-05
2023-03-30 02:20:08,291 			Learning rate: weights:   1.000e-05    
2023-03-30 02:20:08,291 			Last test performance: 99.46%
2023-03-30 02:20:08,291 ----------------
2023-03-30 02:20:10,246   75  =>  65   		Training 486 pattern with 100.00% 	Forward time: 	 1.65 sec
2023-03-30 02:20:10,246 			Loss:    1.882e-04    			Backward time: 	 0.30 sec 
2023-03-30 02:20:10,246 ADAM: Layer 0 -> dw_min:1.0000e+00  dw_max:1.0000e+00 lr:1.0000e-05
2023-03-30 02:20:10,246 ADAM: Layer 1 -> dw_min:9.9999e-01  dw_max:1.0000e+00 lr:1.0000e-05
2023-03-30 02:20:10,246 ADAM: Layer 2 -> dw_min:9.9999e-01  dw_max:1.0000e+00 lr:1.0000e-05
2023-03-30 02:20:10,246 ADAM: Layer 3 -> dw_min:9.9999e-01  dw_max:1.0000e+00 lr:1.0000e-05
2023-03-30 02:20:10,265 			Learning rate: weights:   1.000e-05    
2023-03-30 02:20:10,265 			Last test performance: 99.46%
2023-03-30 02:20:10,265 ----------------
2023-03-30 02:20:12,214   75  =>  66   		Training 486 pattern with 100.00% 	Forward time: 	 1.64 sec
2023-03-30 02:20:12,214 			Loss:    8.591e-04    			Backward time: 	 0.30 sec 
2023-03-30 02:20:12,214 ADAM: Layer 0 -> dw_min:1.0000e+00  dw_max:1.0000e+00 lr:1.0000e-05
2023-03-30 02:20:12,215 ADAM: Layer 1 -> dw_min:9.9999e-01  dw_max:1.0000e+00 lr:1.0000e-05
2023-03-30 02:20:12,215 ADAM: Layer 2 -> dw_min:9.9999e-01  dw_max:1.0000e+00 lr:1.0000e-05
2023-03-30 02:20:12,215 ADAM: Layer 3 -> dw_min:9.9999e-01  dw_max:1.0000e+00 lr:1.0000e-05
2023-03-30 02:20:12,234 			Learning rate: weights:   1.000e-05    
2023-03-30 02:20:12,234 			Last test performance: 99.46%
2023-03-30 02:20:12,234 ----------------
2023-03-30 02:20:14,225   75  =>  67   		Training 486 pattern with 99.79% 	Forward time: 	 1.68 sec
2023-03-30 02:20:14,225 			Loss:    1.506e-02    			Backward time: 	 0.30 sec 
2023-03-30 02:20:14,225 ADAM: Layer 0 -> dw_min:1.0000e+00  dw_max:1.0000e+00 lr:1.0000e-05
2023-03-30 02:20:14,225 ADAM: Layer 1 -> dw_min:9.9999e-01  dw_max:1.0000e+00 lr:1.0000e-05
2023-03-30 02:20:14,225 ADAM: Layer 2 -> dw_min:9.9999e-01  dw_max:1.0000e+00 lr:1.0000e-05
2023-03-30 02:20:14,225 ADAM: Layer 3 -> dw_min:9.9999e-01  dw_max:1.0000e+00 lr:1.0000e-05
2023-03-30 02:20:14,244 			Learning rate: weights:   1.000e-05    
2023-03-30 02:20:14,244 			Last test performance: 99.46%
2023-03-30 02:20:14,244 ----------------
2023-03-30 02:20:16,223   75  =>  68   		Training 486 pattern with 100.00% 	Forward time: 	 1.67 sec
2023-03-30 02:20:16,223 			Loss:    3.214e-03    			Backward time: 	 0.30 sec 
2023-03-30 02:20:16,224 ADAM: Layer 0 -> dw_min:1.0000e+00  dw_max:1.0000e+00 lr:1.0000e-05
2023-03-30 02:20:16,224 ADAM: Layer 1 -> dw_min:9.9999e-01  dw_max:1.0000e+00 lr:1.0000e-05
2023-03-30 02:20:16,224 ADAM: Layer 2 -> dw_min:9.9999e-01  dw_max:1.0000e+00 lr:1.0000e-05
2023-03-30 02:20:16,224 ADAM: Layer 3 -> dw_min:9.9999e-01  dw_max:1.0000e+00 lr:1.0000e-05
2023-03-30 02:20:16,242 			Learning rate: weights:   1.000e-05    
2023-03-30 02:20:16,242 			Last test performance: 99.46%
2023-03-30 02:20:16,242 ----------------
2023-03-30 02:20:18,232   75  =>  69   		Training 486 pattern with 100.00% 	Forward time: 	 1.68 sec
2023-03-30 02:20:18,232 			Loss:    7.062e-04    			Backward time: 	 0.30 sec 
2023-03-30 02:20:18,232 ADAM: Layer 0 -> dw_min:1.0000e+00  dw_max:1.0000e+00 lr:1.0000e-05
2023-03-30 02:20:18,232 ADAM: Layer 1 -> dw_min:9.9999e-01  dw_max:1.0000e+00 lr:1.0000e-05
2023-03-30 02:20:18,232 ADAM: Layer 2 -> dw_min:9.9999e-01  dw_max:1.0000e+00 lr:1.0000e-05
2023-03-30 02:20:18,233 ADAM: Layer 3 -> dw_min:9.9999e-01  dw_max:1.0000e+00 lr:1.0000e-05
2023-03-30 02:20:18,252 			Learning rate: weights:   1.000e-05    
2023-03-30 02:20:18,252 			Last test performance: 99.46%
2023-03-30 02:20:18,252 ----------------
2023-03-30 02:20:20,238   75  =>  70   		Training 486 pattern with 99.58% 	Forward time: 	 1.68 sec
2023-03-30 02:20:20,238 			Loss:    9.929e-03    			Backward time: 	 0.30 sec 
2023-03-30 02:20:20,238 ADAM: Layer 0 -> dw_min:1.0000e+00  dw_max:1.0000e+00 lr:1.0000e-05
2023-03-30 02:20:20,238 ADAM: Layer 1 -> dw_min:9.9999e-01  dw_max:1.0000e+00 lr:1.0000e-05
2023-03-30 02:20:20,238 ADAM: Layer 2 -> dw_min:9.9998e-01  dw_max:1.0000e+00 lr:1.0000e-05
2023-03-30 02:20:20,238 ADAM: Layer 3 -> dw_min:9.9999e-01  dw_max:1.0000e+00 lr:1.0000e-05
2023-03-30 02:20:20,258 			Learning rate: weights:   1.000e-05    
2023-03-30 02:20:20,258 			Last test performance: 99.46%
2023-03-30 02:20:20,258 ----------------
2023-03-30 02:20:22,276   75  =>  71   		Training 486 pattern with 99.79% 	Forward time: 	 1.71 sec
2023-03-30 02:20:22,276 			Loss:    2.943e-03    			Backward time: 	 0.30 sec 
2023-03-30 02:20:22,276 ADAM: Layer 0 -> dw_min:1.0000e+00  dw_max:1.0000e+00 lr:1.0000e-05
2023-03-30 02:20:22,276 ADAM: Layer 1 -> dw_min:9.9999e-01  dw_max:1.0000e+00 lr:1.0000e-05
2023-03-30 02:20:22,276 ADAM: Layer 2 -> dw_min:9.9999e-01  dw_max:1.0000e+00 lr:1.0000e-05
2023-03-30 02:20:22,276 ADAM: Layer 3 -> dw_min:9.9999e-01  dw_max:1.0000e+00 lr:1.0000e-05
2023-03-30 02:20:22,299 			Learning rate: weights:   1.000e-05    
2023-03-30 02:20:22,299 			Last test performance: 99.46%
2023-03-30 02:20:22,299 ----------------
2023-03-30 02:20:24,217   75  =>  72   		Training 486 pattern with 99.79% 	Forward time: 	 1.61 sec
2023-03-30 02:20:24,217 			Loss:    3.996e-03    			Backward time: 	 0.30 sec 
2023-03-30 02:20:24,217 ADAM: Layer 0 -> dw_min:1.0000e+00  dw_max:1.0000e+00 lr:1.0000e-05
2023-03-30 02:20:24,217 ADAM: Layer 1 -> dw_min:9.9999e-01  dw_max:1.0000e+00 lr:1.0000e-05
2023-03-30 02:20:24,217 ADAM: Layer 2 -> dw_min:9.9999e-01  dw_max:1.0000e+00 lr:1.0000e-05
2023-03-30 02:20:24,217 ADAM: Layer 3 -> dw_min:9.9999e-01  dw_max:1.0000e+00 lr:1.0000e-05
2023-03-30 02:20:24,277 			Learning rate: weights:   1.000e-05    
2023-03-30 02:20:24,277 			Last test performance: 99.46%
2023-03-30 02:20:24,277 ----------------
2023-03-30 02:20:26,236   75  =>  73   		Training 486 pattern with 99.79% 	Forward time: 	 1.65 sec
2023-03-30 02:20:26,236 			Loss:    5.258e-03    			Backward time: 	 0.30 sec 
2023-03-30 02:20:26,236 ADAM: Layer 0 -> dw_min:1.0000e+00  dw_max:1.0000e+00 lr:1.0000e-05
2023-03-30 02:20:26,236 ADAM: Layer 1 -> dw_min:9.9999e-01  dw_max:1.0000e+00 lr:1.0000e-05
2023-03-30 02:20:26,237 ADAM: Layer 2 -> dw_min:9.9998e-01  dw_max:1.0000e+00 lr:1.0000e-05
2023-03-30 02:20:26,237 ADAM: Layer 3 -> dw_min:9.9999e-01  dw_max:1.0000e+00 lr:1.0000e-05
2023-03-30 02:20:26,255 			Learning rate: weights:   1.000e-05    
2023-03-30 02:20:26,255 			Last test performance: 99.46%
2023-03-30 02:20:26,256 ----------------
2023-03-30 02:20:28,274   75  =>  74   		Training 486 pattern with 100.00% 	Forward time: 	 1.71 sec
2023-03-30 02:20:28,274 			Loss:    2.253e-04    			Backward time: 	 0.30 sec 
2023-03-30 02:20:28,274 ADAM: Layer 0 -> dw_min:1.0000e+00  dw_max:1.0000e+00 lr:1.0000e-05
2023-03-30 02:20:28,274 ADAM: Layer 1 -> dw_min:9.9999e-01  dw_max:1.0000e+00 lr:1.0000e-05
2023-03-30 02:20:28,274 ADAM: Layer 2 -> dw_min:9.9999e-01  dw_max:1.0000e+00 lr:1.0000e-05
2023-03-30 02:20:28,275 ADAM: Layer 3 -> dw_min:9.9999e-01  dw_max:1.0000e+00 lr:1.0000e-05
2023-03-30 02:20:28,332 			Learning rate: weights:   1.000e-05    
2023-03-30 02:20:28,332 			Last test performance: 99.46%
2023-03-30 02:20:28,332 ----------------
2023-03-30 02:20:30,318   75  =>  75   		Training 486 pattern with 100.00% 	Forward time: 	 1.68 sec
2023-03-30 02:20:30,319 			Loss:    6.870e-04    			Backward time: 	 0.30 sec 
2023-03-30 02:20:30,319 ADAM: Layer 0 -> dw_min:1.0000e+00  dw_max:1.0000e+00 lr:1.0000e-05
2023-03-30 02:20:30,319 ADAM: Layer 1 -> dw_min:9.9999e-01  dw_max:1.0000e+00 lr:1.0000e-05
2023-03-30 02:20:30,319 ADAM: Layer 2 -> dw_min:9.9999e-01  dw_max:1.0000e+00 lr:1.0000e-05
2023-03-30 02:20:30,319 ADAM: Layer 3 -> dw_min:9.9999e-01  dw_max:1.0000e+00 lr:1.0000e-05
2023-03-30 02:20:30,439 			Learning rate: weights:   1.000e-05    
2023-03-30 02:20:30,439 			Last test performance: 99.46%
2023-03-30 02:20:30,439 ----------------
2023-03-30 02:20:32,383   75  =>  76   		Training 486 pattern with 100.00% 	Forward time: 	 1.63 sec
2023-03-30 02:20:32,383 			Loss:    9.208e-04    			Backward time: 	 0.30 sec 
2023-03-30 02:20:32,383 ADAM: Layer 0 -> dw_min:1.0000e+00  dw_max:1.0000e+00 lr:1.0000e-05
2023-03-30 02:20:32,384 ADAM: Layer 1 -> dw_min:9.9999e-01  dw_max:1.0000e+00 lr:1.0000e-05
2023-03-30 02:20:32,384 ADAM: Layer 2 -> dw_min:9.9999e-01  dw_max:1.0000e+00 lr:1.0000e-05
2023-03-30 02:20:32,384 ADAM: Layer 3 -> dw_min:9.9999e-01  dw_max:1.0000e+00 lr:1.0000e-05
2023-03-30 02:20:32,467 			Learning rate: weights:   1.000e-05    
2023-03-30 02:20:32,467 			Last test performance: 99.46%
2023-03-30 02:20:32,467 ----------------
2023-03-30 02:20:34,489   75  =>  77   		Training 486 pattern with 100.00% 	Forward time: 	 1.71 sec
2023-03-30 02:20:34,489 			Loss:    1.909e-03    			Backward time: 	 0.30 sec 
2023-03-30 02:20:34,489 ADAM: Layer 0 -> dw_min:1.0000e+00  dw_max:1.0000e+00 lr:1.0000e-05
2023-03-30 02:20:34,489 ADAM: Layer 1 -> dw_min:9.9999e-01  dw_max:1.0000e+00 lr:1.0000e-05
2023-03-30 02:20:34,489 ADAM: Layer 2 -> dw_min:9.9999e-01  dw_max:1.0000e+00 lr:1.0000e-05
2023-03-30 02:20:34,489 ADAM: Layer 3 -> dw_min:9.9999e-01  dw_max:1.0000e+00 lr:1.0000e-05
2023-03-30 02:20:34,507 			Learning rate: weights:   1.000e-05    
2023-03-30 02:20:34,507 			Last test performance: 99.46%
2023-03-30 02:20:34,507 ----------------
2023-03-30 02:20:36,521   75  =>  78   		Training 486 pattern with 99.79% 	Forward time: 	 1.70 sec
2023-03-30 02:20:36,521 			Loss:    3.293e-03    			Backward time: 	 0.30 sec 
2023-03-30 02:20:36,521 ADAM: Layer 0 -> dw_min:1.0000e+00  dw_max:1.0000e+00 lr:1.0000e-05
2023-03-30 02:20:36,521 ADAM: Layer 1 -> dw_min:9.9999e-01  dw_max:1.0000e+00 lr:1.0000e-05
2023-03-30 02:20:36,522 ADAM: Layer 2 -> dw_min:9.9998e-01  dw_max:1.0000e+00 lr:1.0000e-05
2023-03-30 02:20:36,522 ADAM: Layer 3 -> dw_min:9.9999e-01  dw_max:1.0000e+00 lr:1.0000e-05
2023-03-30 02:20:36,604 			Learning rate: weights:   1.000e-05    
2023-03-30 02:20:36,604 			Last test performance: 99.46%
2023-03-30 02:20:36,604 ----------------
2023-03-30 02:20:38,593   75  =>  79   		Training 486 pattern with 100.00% 	Forward time: 	 1.68 sec
2023-03-30 02:20:38,593 			Loss:    3.498e-04    			Backward time: 	 0.30 sec 
2023-03-30 02:20:38,593 ADAM: Layer 0 -> dw_min:1.0000e+00  dw_max:1.0000e+00 lr:1.0000e-05
2023-03-30 02:20:38,594 ADAM: Layer 1 -> dw_min:9.9999e-01  dw_max:1.0000e+00 lr:1.0000e-05
2023-03-30 02:20:38,594 ADAM: Layer 2 -> dw_min:9.9999e-01  dw_max:1.0000e+00 lr:1.0000e-05
2023-03-30 02:20:38,594 ADAM: Layer 3 -> dw_min:9.9999e-01  dw_max:1.0000e+00 lr:1.0000e-05
2023-03-30 02:20:38,820 			Learning rate: weights:   1.000e-05    
2023-03-30 02:20:38,820 			Last test performance: 99.46%
2023-03-30 02:20:38,820 ----------------
2023-03-30 02:20:40,803   75  =>  80   		Training 486 pattern with 100.00% 	Forward time: 	 1.68 sec
2023-03-30 02:20:40,803 			Loss:    2.328e-03    			Backward time: 	 0.30 sec 
2023-03-30 02:20:40,803 ADAM: Layer 0 -> dw_min:1.0000e+00  dw_max:1.0000e+00 lr:1.0000e-05
2023-03-30 02:20:40,803 ADAM: Layer 1 -> dw_min:9.9999e-01  dw_max:1.0000e+00 lr:1.0000e-05
2023-03-30 02:20:40,803 ADAM: Layer 2 -> dw_min:9.9999e-01  dw_max:1.0000e+00 lr:1.0000e-05
2023-03-30 02:20:40,804 ADAM: Layer 3 -> dw_min:9.9999e-01  dw_max:1.0000e+00 lr:1.0000e-05
2023-03-30 02:20:40,822 			Learning rate: weights:   1.000e-05    
2023-03-30 02:20:40,822 			Last test performance: 99.46%
2023-03-30 02:20:40,822 ----------------
2023-03-30 02:20:42,782   75  =>  81   		Training 486 pattern with 100.00% 	Forward time: 	 1.65 sec
2023-03-30 02:20:42,782 			Loss:    1.426e-03    			Backward time: 	 0.30 sec 
2023-03-30 02:20:42,782 ADAM: Layer 0 -> dw_min:1.0000e+00  dw_max:1.0000e+00 lr:1.0000e-05
2023-03-30 02:20:42,782 ADAM: Layer 1 -> dw_min:9.9999e-01  dw_max:1.0000e+00 lr:1.0000e-05
2023-03-30 02:20:42,782 ADAM: Layer 2 -> dw_min:9.9999e-01  dw_max:1.0000e+00 lr:1.0000e-05
2023-03-30 02:20:42,782 ADAM: Layer 3 -> dw_min:9.9999e-01  dw_max:1.0000e+00 lr:1.0000e-05
2023-03-30 02:20:42,800 			Learning rate: weights:   1.000e-05    
2023-03-30 02:20:42,800 			Last test performance: 99.46%
2023-03-30 02:20:42,800 ----------------
2023-03-30 02:20:44,807   75  =>  82   		Training 486 pattern with 99.79% 	Forward time: 	 1.70 sec
2023-03-30 02:20:44,807 			Loss:    1.004e-02    			Backward time: 	 0.30 sec 
2023-03-30 02:20:44,807 ADAM: Layer 0 -> dw_min:1.0000e+00  dw_max:1.0000e+00 lr:1.0000e-05
2023-03-30 02:20:44,807 ADAM: Layer 1 -> dw_min:9.9999e-01  dw_max:1.0000e+00 lr:1.0000e-05
2023-03-30 02:20:44,808 ADAM: Layer 2 -> dw_min:9.9999e-01  dw_max:1.0000e+00 lr:1.0000e-05
2023-03-30 02:20:44,808 ADAM: Layer 3 -> dw_min:9.9999e-01  dw_max:1.0000e+00 lr:1.0000e-05
2023-03-30 02:20:44,846 			Learning rate: weights:   1.000e-05    
2023-03-30 02:20:44,846 			Last test performance: 99.46%
2023-03-30 02:20:44,846 ----------------
2023-03-30 02:20:46,821   75  =>  83   		Training 486 pattern with 99.38% 	Forward time: 	 1.66 sec
2023-03-30 02:20:46,821 			Loss:    1.971e-02    			Backward time: 	 0.30 sec 
2023-03-30 02:20:46,821 ADAM: Layer 0 -> dw_min:1.0000e+00  dw_max:1.0000e+00 lr:1.0000e-05
2023-03-30 02:20:46,821 ADAM: Layer 1 -> dw_min:9.9999e-01  dw_max:1.0000e+00 lr:1.0000e-05
2023-03-30 02:20:46,822 ADAM: Layer 2 -> dw_min:9.9998e-01  dw_max:1.0000e+00 lr:1.0000e-05
2023-03-30 02:20:46,822 ADAM: Layer 3 -> dw_min:9.9999e-01  dw_max:1.0000e+00 lr:1.0000e-05
2023-03-30 02:20:46,883 			Learning rate: weights:   1.000e-05    
2023-03-30 02:20:46,883 			Last test performance: 99.46%
2023-03-30 02:20:46,883 ----------------
2023-03-30 02:20:48,889   75  =>  84   		Training 486 pattern with 100.00% 	Forward time: 	 1.70 sec
2023-03-30 02:20:48,889 			Loss:    3.282e-04    			Backward time: 	 0.30 sec 
2023-03-30 02:20:48,889 ADAM: Layer 0 -> dw_min:1.0000e+00  dw_max:1.0000e+00 lr:1.0000e-05
2023-03-30 02:20:48,889 ADAM: Layer 1 -> dw_min:9.9999e-01  dw_max:1.0000e+00 lr:1.0000e-05
2023-03-30 02:20:48,889 ADAM: Layer 2 -> dw_min:9.9999e-01  dw_max:1.0000e+00 lr:1.0000e-05
2023-03-30 02:20:48,890 ADAM: Layer 3 -> dw_min:9.9999e-01  dw_max:1.0000e+00 lr:1.0000e-05
2023-03-30 02:20:48,979 			Learning rate: weights:   1.000e-05    
2023-03-30 02:20:48,979 			Last test performance: 99.46%
2023-03-30 02:20:48,979 ----------------
2023-03-30 02:20:50,987   75  =>  85   		Training 486 pattern with 99.79% 	Forward time: 	 1.70 sec
2023-03-30 02:20:50,987 			Loss:    6.463e-03    			Backward time: 	 0.30 sec 
2023-03-30 02:20:50,987 ADAM: Layer 0 -> dw_min:1.0000e+00  dw_max:1.0000e+00 lr:1.0000e-05
2023-03-30 02:20:50,987 ADAM: Layer 1 -> dw_min:9.9999e-01  dw_max:1.0000e+00 lr:1.0000e-05
2023-03-30 02:20:50,987 ADAM: Layer 2 -> dw_min:9.9999e-01  dw_max:1.0000e+00 lr:1.0000e-05
2023-03-30 02:20:50,987 ADAM: Layer 3 -> dw_min:9.9999e-01  dw_max:1.0000e+00 lr:1.0000e-05
2023-03-30 02:20:51,047 			Learning rate: weights:   1.000e-05    
2023-03-30 02:20:51,047 			Last test performance: 99.46%
2023-03-30 02:20:51,047 ----------------
2023-03-30 02:20:53,118   75  =>  86   		Training 486 pattern with 100.00% 	Forward time: 	 1.76 sec
2023-03-30 02:20:53,118 			Loss:    3.881e-04    			Backward time: 	 0.30 sec 
2023-03-30 02:20:53,118 ADAM: Layer 0 -> dw_min:1.0000e+00  dw_max:1.0000e+00 lr:1.0000e-05
2023-03-30 02:20:53,118 ADAM: Layer 1 -> dw_min:9.9999e-01  dw_max:1.0000e+00 lr:1.0000e-05
2023-03-30 02:20:53,118 ADAM: Layer 2 -> dw_min:9.9999e-01  dw_max:1.0000e+00 lr:1.0000e-05
2023-03-30 02:20:53,118 ADAM: Layer 3 -> dw_min:9.9999e-01  dw_max:1.0000e+00 lr:1.0000e-05
2023-03-30 02:20:53,252 			Learning rate: weights:   1.000e-05    
2023-03-30 02:20:53,252 			Last test performance: 99.46%
2023-03-30 02:20:53,252 ----------------
2023-03-30 02:20:55,285   75  =>  87   		Training 486 pattern with 99.58% 	Forward time: 	 1.72 sec
2023-03-30 02:20:55,285 			Loss:    2.073e-02    			Backward time: 	 0.30 sec 
2023-03-30 02:20:55,286 ADAM: Layer 0 -> dw_min:1.0000e+00  dw_max:1.0000e+00 lr:1.0000e-05
2023-03-30 02:20:55,286 ADAM: Layer 1 -> dw_min:9.9999e-01  dw_max:1.0000e+00 lr:1.0000e-05
2023-03-30 02:20:55,286 ADAM: Layer 2 -> dw_min:9.9998e-01  dw_max:1.0000e+00 lr:1.0000e-05
2023-03-30 02:20:55,286 ADAM: Layer 3 -> dw_min:9.9999e-01  dw_max:1.0000e+00 lr:1.0000e-05
2023-03-30 02:20:55,359 			Learning rate: weights:   1.000e-05    
2023-03-30 02:20:55,360 			Last test performance: 99.46%
2023-03-30 02:20:55,360 ----------------
2023-03-30 02:20:57,336   75  =>  88   		Training 486 pattern with 99.79% 	Forward time: 	 1.66 sec
2023-03-30 02:20:57,336 			Loss:    1.167e-02    			Backward time: 	 0.30 sec 
2023-03-30 02:20:57,336 ADAM: Layer 0 -> dw_min:1.0000e+00  dw_max:1.0000e+00 lr:1.0000e-05
2023-03-30 02:20:57,337 ADAM: Layer 1 -> dw_min:9.9999e-01  dw_max:1.0000e+00 lr:1.0000e-05
2023-03-30 02:20:57,337 ADAM: Layer 2 -> dw_min:9.9999e-01  dw_max:1.0000e+00 lr:1.0000e-05
2023-03-30 02:20:57,337 ADAM: Layer 3 -> dw_min:9.9999e-01  dw_max:1.0000e+00 lr:1.0000e-05
2023-03-30 02:20:57,369 			Learning rate: weights:   1.000e-05    
2023-03-30 02:20:57,370 			Last test performance: 99.46%
2023-03-30 02:20:57,370 ----------------
2023-03-30 02:20:59,369   75  =>  89   		Training 486 pattern with 99.79% 	Forward time: 	 1.69 sec
2023-03-30 02:20:59,369 			Loss:    1.361e-02    			Backward time: 	 0.30 sec 
2023-03-30 02:20:59,369 ADAM: Layer 0 -> dw_min:1.0000e+00  dw_max:1.0000e+00 lr:1.0000e-05
2023-03-30 02:20:59,369 ADAM: Layer 1 -> dw_min:9.9999e-01  dw_max:1.0000e+00 lr:1.0000e-05
2023-03-30 02:20:59,369 ADAM: Layer 2 -> dw_min:9.9999e-01  dw_max:1.0000e+00 lr:1.0000e-05
2023-03-30 02:20:59,370 ADAM: Layer 3 -> dw_min:9.9999e-01  dw_max:1.0000e+00 lr:1.0000e-05
2023-03-30 02:20:59,412 			Learning rate: weights:   1.000e-05    
2023-03-30 02:20:59,413 			Last test performance: 99.46%
2023-03-30 02:20:59,413 ----------------
2023-03-30 02:21:01,379   75  =>  90   		Training 486 pattern with 99.79% 	Forward time: 	 1.66 sec
2023-03-30 02:21:01,380 			Loss:    5.973e-03    			Backward time: 	 0.30 sec 
2023-03-30 02:21:01,380 ADAM: Layer 0 -> dw_min:1.0000e+00  dw_max:1.0000e+00 lr:1.0000e-05
2023-03-30 02:21:01,380 ADAM: Layer 1 -> dw_min:9.9999e-01  dw_max:1.0000e+00 lr:1.0000e-05
2023-03-30 02:21:01,380 ADAM: Layer 2 -> dw_min:9.9998e-01  dw_max:1.0000e+00 lr:1.0000e-05
2023-03-30 02:21:01,380 ADAM: Layer 3 -> dw_min:9.9999e-01  dw_max:1.0000e+00 lr:1.0000e-05
2023-03-30 02:21:01,429 			Learning rate: weights:   1.000e-05    
2023-03-30 02:21:01,429 			Last test performance: 99.46%
2023-03-30 02:21:01,429 ----------------
2023-03-30 02:21:03,411   75  =>  91   		Training 486 pattern with 100.00% 	Forward time: 	 1.67 sec
2023-03-30 02:21:03,411 			Loss:    4.837e-04    			Backward time: 	 0.30 sec 
2023-03-30 02:21:03,411 ADAM: Layer 0 -> dw_min:1.0000e+00  dw_max:1.0000e+00 lr:1.0000e-05
2023-03-30 02:21:03,411 ADAM: Layer 1 -> dw_min:9.9999e-01  dw_max:1.0000e+00 lr:1.0000e-05
2023-03-30 02:21:03,411 ADAM: Layer 2 -> dw_min:9.9998e-01  dw_max:1.0000e+00 lr:1.0000e-05
2023-03-30 02:21:03,411 ADAM: Layer 3 -> dw_min:9.9999e-01  dw_max:1.0000e+00 lr:1.0000e-05
2023-03-30 02:21:03,491 			Learning rate: weights:   1.000e-05    
2023-03-30 02:21:03,491 			Last test performance: 99.46%
2023-03-30 02:21:03,491 ----------------
2023-03-30 02:21:05,489   75  =>  92   		Training 486 pattern with 100.00% 	Forward time: 	 1.69 sec
2023-03-30 02:21:05,489 			Loss:    8.773e-04    			Backward time: 	 0.30 sec 
2023-03-30 02:21:05,489 ADAM: Layer 0 -> dw_min:1.0000e+00  dw_max:1.0000e+00 lr:1.0000e-05
2023-03-30 02:21:05,489 ADAM: Layer 1 -> dw_min:9.9999e-01  dw_max:1.0000e+00 lr:1.0000e-05
2023-03-30 02:21:05,489 ADAM: Layer 2 -> dw_min:9.9999e-01  dw_max:1.0000e+00 lr:1.0000e-05
2023-03-30 02:21:05,489 ADAM: Layer 3 -> dw_min:9.9999e-01  dw_max:1.0000e+00 lr:1.0000e-05
2023-03-30 02:21:05,507 			Learning rate: weights:   1.000e-05    
2023-03-30 02:21:05,507 			Last test performance: 99.46%
2023-03-30 02:21:05,507 ----------------
2023-03-30 02:21:07,549   75  =>  93   		Training 486 pattern with 99.79% 	Forward time: 	 1.73 sec
2023-03-30 02:21:07,549 			Loss:    1.874e-03    			Backward time: 	 0.30 sec 
2023-03-30 02:21:07,549 ADAM: Layer 0 -> dw_min:1.0000e+00  dw_max:1.0000e+00 lr:1.0000e-05
2023-03-30 02:21:07,550 ADAM: Layer 1 -> dw_min:9.9999e-01  dw_max:1.0000e+00 lr:1.0000e-05
2023-03-30 02:21:07,550 ADAM: Layer 2 -> dw_min:9.9999e-01  dw_max:1.0000e+00 lr:1.0000e-05
2023-03-30 02:21:07,550 ADAM: Layer 3 -> dw_min:9.9999e-01  dw_max:1.0000e+00 lr:1.0000e-05
2023-03-30 02:21:07,608 			Learning rate: weights:   1.000e-05    
2023-03-30 02:21:07,608 			Last test performance: 99.46%
2023-03-30 02:21:07,608 ----------------
2023-03-30 02:21:09,585   75  =>  94   		Training 486 pattern with 99.79% 	Forward time: 	 1.67 sec
2023-03-30 02:21:09,585 			Loss:    3.039e-03    			Backward time: 	 0.30 sec 
2023-03-30 02:21:09,585 ADAM: Layer 0 -> dw_min:1.0000e+00  dw_max:1.0000e+00 lr:1.0000e-05
2023-03-30 02:21:09,585 ADAM: Layer 1 -> dw_min:9.9999e-01  dw_max:1.0000e+00 lr:1.0000e-05
2023-03-30 02:21:09,586 ADAM: Layer 2 -> dw_min:9.9999e-01  dw_max:1.0000e+00 lr:1.0000e-05
2023-03-30 02:21:09,586 ADAM: Layer 3 -> dw_min:9.9999e-01  dw_max:1.0000e+00 lr:1.0000e-05
2023-03-30 02:21:09,606 			Learning rate: weights:   1.000e-05    
2023-03-30 02:21:09,606 			Last test performance: 99.46%
2023-03-30 02:21:09,606 ----------------
2023-03-30 02:21:11,603   75  =>  95   		Training 486 pattern with 99.58% 	Forward time: 	 1.68 sec
2023-03-30 02:21:11,603 			Loss:    1.573e-02    			Backward time: 	 0.30 sec 
2023-03-30 02:21:11,603 ADAM: Layer 0 -> dw_min:1.0000e+00  dw_max:1.0000e+00 lr:1.0000e-05
2023-03-30 02:21:11,604 ADAM: Layer 1 -> dw_min:9.9999e-01  dw_max:1.0000e+00 lr:1.0000e-05
2023-03-30 02:21:11,604 ADAM: Layer 2 -> dw_min:9.9998e-01  dw_max:1.0000e+00 lr:1.0000e-05
2023-03-30 02:21:11,604 ADAM: Layer 3 -> dw_min:9.9999e-01  dw_max:1.0000e+00 lr:1.0000e-05
2023-03-30 02:21:11,663 			Learning rate: weights:   1.000e-05    
2023-03-30 02:21:11,663 			Last test performance: 99.46%
2023-03-30 02:21:11,663 ----------------
2023-03-30 02:21:13,677   75  =>  96   		Training 486 pattern with 99.58% 	Forward time: 	 1.70 sec
2023-03-30 02:21:13,677 			Loss:    1.520e-02    			Backward time: 	 0.30 sec 
2023-03-30 02:21:13,677 ADAM: Layer 0 -> dw_min:1.0000e+00  dw_max:1.0000e+00 lr:1.0000e-05
2023-03-30 02:21:13,677 ADAM: Layer 1 -> dw_min:9.9999e-01  dw_max:1.0000e+00 lr:1.0000e-05
2023-03-30 02:21:13,677 ADAM: Layer 2 -> dw_min:9.9999e-01  dw_max:1.0000e+00 lr:1.0000e-05
2023-03-30 02:21:13,677 ADAM: Layer 3 -> dw_min:9.9999e-01  dw_max:1.0000e+00 lr:1.0000e-05
2023-03-30 02:21:13,737 			Learning rate: weights:   1.000e-05    
2023-03-30 02:21:13,737 			Last test performance: 99.46%
2023-03-30 02:21:13,737 ----------------
2023-03-30 02:21:15,713   75  =>  97   		Training 486 pattern with 100.00% 	Forward time: 	 1.67 sec
2023-03-30 02:21:15,713 			Loss:    3.090e-04    			Backward time: 	 0.30 sec 
2023-03-30 02:21:15,713 ADAM: Layer 0 -> dw_min:1.0000e+00  dw_max:1.0000e+00 lr:1.0000e-05
2023-03-30 02:21:15,713 ADAM: Layer 1 -> dw_min:9.9999e-01  dw_max:1.0000e+00 lr:1.0000e-05
2023-03-30 02:21:15,714 ADAM: Layer 2 -> dw_min:9.9999e-01  dw_max:1.0000e+00 lr:1.0000e-05
2023-03-30 02:21:15,714 ADAM: Layer 3 -> dw_min:9.9999e-01  dw_max:1.0000e+00 lr:1.0000e-05
2023-03-30 02:21:15,734 			Learning rate: weights:   1.000e-05    
2023-03-30 02:21:15,735 			Last test performance: 99.46%
2023-03-30 02:21:15,735 ----------------
2023-03-30 02:21:17,754   75  =>  98   		Training 486 pattern with 100.00% 	Forward time: 	 1.71 sec
2023-03-30 02:21:17,754 			Loss:    2.123e-04    			Backward time: 	 0.30 sec 
2023-03-30 02:21:17,755 ADAM: Layer 0 -> dw_min:1.0000e+00  dw_max:1.0000e+00 lr:1.0000e-05
2023-03-30 02:21:17,755 ADAM: Layer 1 -> dw_min:9.9999e-01  dw_max:1.0000e+00 lr:1.0000e-05
2023-03-30 02:21:17,755 ADAM: Layer 2 -> dw_min:9.9999e-01  dw_max:1.0000e+00 lr:1.0000e-05
2023-03-30 02:21:17,755 ADAM: Layer 3 -> dw_min:9.9999e-01  dw_max:1.0000e+00 lr:1.0000e-05
2023-03-30 02:21:17,815 			Learning rate: weights:   1.000e-05    
2023-03-30 02:21:17,815 			Last test performance: 99.46%
2023-03-30 02:21:17,815 ----------------
2023-03-30 02:21:19,845   75  =>  99   		Training 486 pattern with 100.00% 	Forward time: 	 1.72 sec
2023-03-30 02:21:19,845 			Loss:    1.348e-03    			Backward time: 	 0.30 sec 
2023-03-30 02:21:19,845 ADAM: Layer 0 -> dw_min:1.0000e+00  dw_max:1.0000e+00 lr:1.0000e-05
2023-03-30 02:21:19,845 ADAM: Layer 1 -> dw_min:9.9999e-01  dw_max:1.0000e+00 lr:1.0000e-05
2023-03-30 02:21:19,845 ADAM: Layer 2 -> dw_min:9.9998e-01  dw_max:1.0000e+00 lr:1.0000e-05
2023-03-30 02:21:19,845 ADAM: Layer 3 -> dw_min:9.9999e-01  dw_max:1.0000e+00 lr:1.0000e-05
2023-03-30 02:21:19,895 			Learning rate: weights:   1.000e-05    
2023-03-30 02:21:19,895 			Last test performance: 99.46%
2023-03-30 02:21:19,895 ----------------
2023-03-30 02:21:21,877   75  => 100   		Training 486 pattern with 100.00% 	Forward time: 	 1.67 sec
2023-03-30 02:21:21,877 			Loss:    2.415e-04    			Backward time: 	 0.30 sec 
2023-03-30 02:21:21,878 ADAM: Layer 0 -> dw_min:1.0000e+00  dw_max:1.0000e+00 lr:1.0000e-05
2023-03-30 02:21:21,878 ADAM: Layer 1 -> dw_min:9.9999e-01  dw_max:1.0000e+00 lr:1.0000e-05
2023-03-30 02:21:21,878 ADAM: Layer 2 -> dw_min:9.9999e-01  dw_max:1.0000e+00 lr:1.0000e-05
2023-03-30 02:21:21,878 ADAM: Layer 3 -> dw_min:9.9999e-01  dw_max:1.0000e+00 lr:1.0000e-05
2023-03-30 02:21:21,937 			Learning rate: weights:   1.000e-05    
2023-03-30 02:21:21,937 			Last test performance: 99.46%
2023-03-30 02:21:21,937 ----------------
2023-03-30 02:21:23,930   75  => 101   		Training 486 pattern with 100.00% 	Forward time: 	 1.68 sec
2023-03-30 02:21:23,930 			Loss:    4.064e-04    			Backward time: 	 0.30 sec 
2023-03-30 02:21:23,930 ADAM: Layer 0 -> dw_min:1.0000e+00  dw_max:1.0000e+00 lr:1.0000e-05
2023-03-30 02:21:23,930 ADAM: Layer 1 -> dw_min:9.9999e-01  dw_max:1.0000e+00 lr:1.0000e-05
2023-03-30 02:21:23,930 ADAM: Layer 2 -> dw_min:9.9999e-01  dw_max:1.0000e+00 lr:1.0000e-05
2023-03-30 02:21:23,930 ADAM: Layer 3 -> dw_min:9.9999e-01  dw_max:1.0000e+00 lr:1.0000e-05
2023-03-30 02:21:23,949 			Learning rate: weights:   1.000e-05    
2023-03-30 02:21:23,949 			Last test performance: 99.46%
2023-03-30 02:21:23,949 ----------------
2023-03-30 02:21:25,877   75  => 102   		Training 486 pattern with 99.38% 	Forward time: 	 1.62 sec
2023-03-30 02:21:25,878 			Loss:    2.256e-02    			Backward time: 	 0.30 sec 
2023-03-30 02:21:25,878 ADAM: Layer 0 -> dw_min:1.0000e+00  dw_max:1.0000e+00 lr:1.0000e-05
2023-03-30 02:21:25,878 ADAM: Layer 1 -> dw_min:9.9999e-01  dw_max:1.0000e+00 lr:1.0000e-05
2023-03-30 02:21:25,878 ADAM: Layer 2 -> dw_min:9.9998e-01  dw_max:1.0000e+00 lr:1.0000e-05
2023-03-30 02:21:25,878 ADAM: Layer 3 -> dw_min:9.9999e-01  dw_max:1.0000e+00 lr:1.0000e-05
2023-03-30 02:21:25,938 			Learning rate: weights:   1.000e-05    
2023-03-30 02:21:25,938 			Last test performance: 99.46%
2023-03-30 02:21:25,938 ----------------
2023-03-30 02:21:27,929   75  => 103   		Training 486 pattern with 100.00% 	Forward time: 	 1.68 sec
2023-03-30 02:21:27,929 			Loss:    2.005e-03    			Backward time: 	 0.30 sec 
2023-03-30 02:21:27,929 ADAM: Layer 0 -> dw_min:1.0000e+00  dw_max:1.0000e+00 lr:1.0000e-05
2023-03-30 02:21:27,929 ADAM: Layer 1 -> dw_min:9.9999e-01  dw_max:1.0000e+00 lr:1.0000e-05
2023-03-30 02:21:27,929 ADAM: Layer 2 -> dw_min:9.9999e-01  dw_max:1.0000e+00 lr:1.0000e-05
2023-03-30 02:21:27,929 ADAM: Layer 3 -> dw_min:9.9999e-01  dw_max:1.0000e+00 lr:1.0000e-05
2023-03-30 02:21:27,948 			Learning rate: weights:   1.000e-05    
2023-03-30 02:21:27,948 			Last test performance: 99.46%
2023-03-30 02:21:27,948 ----------------
2023-03-30 02:21:29,897   75  => 104   		Training 486 pattern with 100.00% 	Forward time: 	 1.64 sec
2023-03-30 02:21:29,897 			Loss:    2.098e-03    			Backward time: 	 0.30 sec 
2023-03-30 02:21:29,897 ADAM: Layer 0 -> dw_min:1.0000e+00  dw_max:1.0000e+00 lr:1.0000e-05
2023-03-30 02:21:29,897 ADAM: Layer 1 -> dw_min:9.9999e-01  dw_max:1.0000e+00 lr:1.0000e-05
2023-03-30 02:21:29,897 ADAM: Layer 2 -> dw_min:9.9999e-01  dw_max:1.0000e+00 lr:1.0000e-05
2023-03-30 02:21:29,898 ADAM: Layer 3 -> dw_min:9.9999e-01  dw_max:1.0000e+00 lr:1.0000e-05
2023-03-30 02:21:29,987 			Learning rate: weights:   1.000e-05    
2023-03-30 02:21:29,987 			Last test performance: 99.46%
2023-03-30 02:21:29,987 ----------------
2023-03-30 02:21:31,958   75  => 105   		Training 486 pattern with 100.00% 	Forward time: 	 1.66 sec
2023-03-30 02:21:31,958 			Loss:    4.471e-04    			Backward time: 	 0.30 sec 
2023-03-30 02:21:31,958 ADAM: Layer 0 -> dw_min:1.0000e+00  dw_max:1.0000e+00 lr:1.0000e-05
2023-03-30 02:21:31,958 ADAM: Layer 1 -> dw_min:9.9999e-01  dw_max:1.0000e+00 lr:1.0000e-05
2023-03-30 02:21:31,958 ADAM: Layer 2 -> dw_min:9.9999e-01  dw_max:1.0000e+00 lr:1.0000e-05
2023-03-30 02:21:31,958 ADAM: Layer 3 -> dw_min:9.9999e-01  dw_max:1.0000e+00 lr:1.0000e-05
2023-03-30 02:21:31,978 			Learning rate: weights:   1.000e-05    
2023-03-30 02:21:31,978 			Last test performance: 99.46%
2023-03-30 02:21:31,978 ----------------
2023-03-30 02:21:33,927   75  => 106   		Training 486 pattern with 100.00% 	Forward time: 	 1.64 sec
2023-03-30 02:21:33,927 			Loss:    9.176e-04    			Backward time: 	 0.30 sec 
2023-03-30 02:21:33,927 ADAM: Layer 0 -> dw_min:1.0000e+00  dw_max:1.0000e+00 lr:1.0000e-05
2023-03-30 02:21:33,928 ADAM: Layer 1 -> dw_min:9.9999e-01  dw_max:1.0000e+00 lr:1.0000e-05
2023-03-30 02:21:33,928 ADAM: Layer 2 -> dw_min:9.9999e-01  dw_max:1.0000e+00 lr:1.0000e-05
2023-03-30 02:21:33,928 ADAM: Layer 3 -> dw_min:9.9999e-01  dw_max:1.0000e+00 lr:1.0000e-05
2023-03-30 02:21:33,969 			Learning rate: weights:   1.000e-05    
2023-03-30 02:21:33,969 			Last test performance: 99.46%
2023-03-30 02:21:33,969 ----------------
2023-03-30 02:21:35,919   75  => 107   		Training 486 pattern with 99.58% 	Forward time: 	 1.64 sec
2023-03-30 02:21:35,919 			Loss:    6.119e-03    			Backward time: 	 0.30 sec 
2023-03-30 02:21:35,919 ADAM: Layer 0 -> dw_min:1.0000e+00  dw_max:1.0000e+00 lr:1.0000e-05
2023-03-30 02:21:35,920 ADAM: Layer 1 -> dw_min:9.9999e-01  dw_max:1.0000e+00 lr:1.0000e-05
2023-03-30 02:21:35,920 ADAM: Layer 2 -> dw_min:9.9999e-01  dw_max:1.0000e+00 lr:1.0000e-05
2023-03-30 02:21:35,920 ADAM: Layer 3 -> dw_min:9.9998e-01  dw_max:1.0000e+00 lr:1.0000e-05
2023-03-30 02:21:35,938 			Learning rate: weights:   1.000e-05    
2023-03-30 02:21:35,938 			Last test performance: 99.46%
2023-03-30 02:21:35,938 ----------------
2023-03-30 02:21:37,937   75  => 108   		Training 486 pattern with 100.00% 	Forward time: 	 1.69 sec
2023-03-30 02:21:37,938 			Loss:    9.209e-04    			Backward time: 	 0.30 sec 
2023-03-30 02:21:37,938 ADAM: Layer 0 -> dw_min:1.0000e+00  dw_max:1.0000e+00 lr:1.0000e-05
2023-03-30 02:21:37,938 ADAM: Layer 1 -> dw_min:9.9999e-01  dw_max:1.0000e+00 lr:1.0000e-05
2023-03-30 02:21:37,938 ADAM: Layer 2 -> dw_min:9.9999e-01  dw_max:1.0000e+00 lr:1.0000e-05
2023-03-30 02:21:37,938 ADAM: Layer 3 -> dw_min:9.9999e-01  dw_max:1.0000e+00 lr:1.0000e-05
2023-03-30 02:21:37,973 			Learning rate: weights:   1.000e-05    
2023-03-30 02:21:37,973 			Last test performance: 99.46%
2023-03-30 02:21:37,973 ----------------
2023-03-30 02:21:39,984   75  => 109   		Training 486 pattern with 100.00% 	Forward time: 	 1.70 sec
2023-03-30 02:21:39,984 			Loss:    1.311e-03    			Backward time: 	 0.30 sec 
2023-03-30 02:21:39,984 ADAM: Layer 0 -> dw_min:1.0000e+00  dw_max:1.0000e+00 lr:1.0000e-05
2023-03-30 02:21:39,984 ADAM: Layer 1 -> dw_min:9.9999e-01  dw_max:1.0000e+00 lr:1.0000e-05
2023-03-30 02:21:39,984 ADAM: Layer 2 -> dw_min:9.9999e-01  dw_max:1.0000e+00 lr:1.0000e-05
2023-03-30 02:21:39,985 ADAM: Layer 3 -> dw_min:9.9999e-01  dw_max:1.0000e+00 lr:1.0000e-05
2023-03-30 02:21:40,043 			Learning rate: weights:   1.000e-05    
2023-03-30 02:21:40,043 			Last test performance: 99.46%
2023-03-30 02:21:40,043 ----------------
2023-03-30 02:21:42,033   75  => 110   		Training 486 pattern with 100.00% 	Forward time: 	 1.68 sec
2023-03-30 02:21:42,033 			Loss:    2.464e-04    			Backward time: 	 0.30 sec 
2023-03-30 02:21:42,033 ADAM: Layer 0 -> dw_min:1.0000e+00  dw_max:1.0000e+00 lr:1.0000e-05
2023-03-30 02:21:42,033 ADAM: Layer 1 -> dw_min:9.9999e-01  dw_max:1.0000e+00 lr:1.0000e-05
2023-03-30 02:21:42,033 ADAM: Layer 2 -> dw_min:9.9999e-01  dw_max:1.0000e+00 lr:1.0000e-05
2023-03-30 02:21:42,033 ADAM: Layer 3 -> dw_min:9.9999e-01  dw_max:1.0000e+00 lr:1.0000e-05
2023-03-30 02:21:42,093 			Learning rate: weights:   1.000e-05    
2023-03-30 02:21:42,093 			Last test performance: 99.46%
2023-03-30 02:21:42,093 ----------------
2023-03-30 02:21:44,115   75  => 111   		Training 486 pattern with 99.79% 	Forward time: 	 1.71 sec
2023-03-30 02:21:44,115 			Loss:    1.850e-03    			Backward time: 	 0.30 sec 
2023-03-30 02:21:44,115 ADAM: Layer 0 -> dw_min:1.0000e+00  dw_max:1.0000e+00 lr:1.0000e-05
2023-03-30 02:21:44,115 ADAM: Layer 1 -> dw_min:9.9999e-01  dw_max:1.0000e+00 lr:1.0000e-05
2023-03-30 02:21:44,115 ADAM: Layer 2 -> dw_min:9.9998e-01  dw_max:1.0000e+00 lr:1.0000e-05
2023-03-30 02:21:44,115 ADAM: Layer 3 -> dw_min:9.9999e-01  dw_max:1.0000e+00 lr:1.0000e-05
2023-03-30 02:21:44,174 			Learning rate: weights:   1.000e-05    
2023-03-30 02:21:44,174 			Last test performance: 99.46%
2023-03-30 02:21:44,174 ----------------
2023-03-30 02:21:46,173   75  => 112   		Training 486 pattern with 99.58% 	Forward time: 	 1.69 sec
2023-03-30 02:21:46,173 			Loss:    1.030e-02    			Backward time: 	 0.30 sec 
2023-03-30 02:21:46,174 ADAM: Layer 0 -> dw_min:1.0000e+00  dw_max:1.0000e+00 lr:1.0000e-05
2023-03-30 02:21:46,174 ADAM: Layer 1 -> dw_min:9.9999e-01  dw_max:1.0000e+00 lr:1.0000e-05
2023-03-30 02:21:46,174 ADAM: Layer 2 -> dw_min:9.9999e-01  dw_max:1.0000e+00 lr:1.0000e-05
2023-03-30 02:21:46,174 ADAM: Layer 3 -> dw_min:9.9999e-01  dw_max:1.0000e+00 lr:1.0000e-05
2023-03-30 02:21:46,291 			Learning rate: weights:   1.000e-05    
2023-03-30 02:21:46,291 			Last test performance: 99.46%
2023-03-30 02:21:46,291 ----------------
2023-03-30 02:21:48,254   75  => 113   		Training 486 pattern with 99.79% 	Forward time: 	 1.66 sec
2023-03-30 02:21:48,254 			Loss:    8.982e-03    			Backward time: 	 0.30 sec 
2023-03-30 02:21:48,254 ADAM: Layer 0 -> dw_min:1.0000e+00  dw_max:1.0000e+00 lr:1.0000e-05
2023-03-30 02:21:48,254 ADAM: Layer 1 -> dw_min:9.9999e-01  dw_max:1.0000e+00 lr:1.0000e-05
2023-03-30 02:21:48,254 ADAM: Layer 2 -> dw_min:9.9999e-01  dw_max:1.0000e+00 lr:1.0000e-05
2023-03-30 02:21:48,254 ADAM: Layer 3 -> dw_min:9.9999e-01  dw_max:1.0000e+00 lr:1.0000e-05
2023-03-30 02:21:48,272 			Learning rate: weights:   1.000e-05    
2023-03-30 02:21:48,272 			Last test performance: 99.46%
2023-03-30 02:21:48,272 ----------------
2023-03-30 02:21:50,248   75  => 114   		Training 486 pattern with 100.00% 	Forward time: 	 1.67 sec
2023-03-30 02:21:50,248 			Loss:    2.205e-03    			Backward time: 	 0.30 sec 
2023-03-30 02:21:50,249 ADAM: Layer 0 -> dw_min:1.0000e+00  dw_max:1.0000e+00 lr:1.0000e-05
2023-03-30 02:21:50,249 ADAM: Layer 1 -> dw_min:9.9999e-01  dw_max:1.0000e+00 lr:1.0000e-05
2023-03-30 02:21:50,249 ADAM: Layer 2 -> dw_min:9.9998e-01  dw_max:1.0000e+00 lr:1.0000e-05
2023-03-30 02:21:50,249 ADAM: Layer 3 -> dw_min:9.9999e-01  dw_max:1.0000e+00 lr:1.0000e-05
2023-03-30 02:21:50,269 			Learning rate: weights:   1.000e-05    
2023-03-30 02:21:50,269 			Last test performance: 99.46%
2023-03-30 02:21:50,269 ----------------
2023-03-30 02:21:52,268   75  => 115   		Training 486 pattern with 100.00% 	Forward time: 	 1.69 sec
2023-03-30 02:21:52,268 			Loss:    6.400e-04    			Backward time: 	 0.30 sec 
2023-03-30 02:21:52,268 ADAM: Layer 0 -> dw_min:1.0000e+00  dw_max:1.0000e+00 lr:1.0000e-05
2023-03-30 02:21:52,268 ADAM: Layer 1 -> dw_min:9.9999e-01  dw_max:1.0000e+00 lr:1.0000e-05
2023-03-30 02:21:52,268 ADAM: Layer 2 -> dw_min:9.9999e-01  dw_max:1.0000e+00 lr:1.0000e-05
2023-03-30 02:21:52,268 ADAM: Layer 3 -> dw_min:9.9999e-01  dw_max:1.0000e+00 lr:1.0000e-05
2023-03-30 02:21:52,330 			Learning rate: weights:   1.000e-05    
2023-03-30 02:21:52,330 			Last test performance: 99.46%
2023-03-30 02:21:52,330 ----------------
2023-03-30 02:21:54,345   75  => 116   		Training 486 pattern with 99.79% 	Forward time: 	 1.71 sec
2023-03-30 02:21:54,345 			Loss:    8.861e-03    			Backward time: 	 0.30 sec 
2023-03-30 02:21:54,346 ADAM: Layer 0 -> dw_min:1.0000e+00  dw_max:1.0000e+00 lr:1.0000e-05
2023-03-30 02:21:54,346 ADAM: Layer 1 -> dw_min:9.9999e-01  dw_max:1.0000e+00 lr:1.0000e-05
2023-03-30 02:21:54,346 ADAM: Layer 2 -> dw_min:9.9999e-01  dw_max:1.0000e+00 lr:1.0000e-05
2023-03-30 02:21:54,346 ADAM: Layer 3 -> dw_min:9.9999e-01  dw_max:1.0000e+00 lr:1.0000e-05
2023-03-30 02:21:54,405 			Learning rate: weights:   1.000e-05    
2023-03-30 02:21:54,405 			Last test performance: 99.46%
2023-03-30 02:21:54,405 ----------------
2023-03-30 02:21:56,348   75  => 117   		Training 486 pattern with 99.58% 	Forward time: 	 1.64 sec
2023-03-30 02:21:56,348 			Loss:    2.326e-02    			Backward time: 	 0.30 sec 
2023-03-30 02:21:56,348 ADAM: Layer 0 -> dw_min:1.0000e+00  dw_max:1.0000e+00 lr:1.0000e-05
2023-03-30 02:21:56,348 ADAM: Layer 1 -> dw_min:9.9999e-01  dw_max:1.0000e+00 lr:1.0000e-05
2023-03-30 02:21:56,349 ADAM: Layer 2 -> dw_min:9.9999e-01  dw_max:1.0000e+00 lr:1.0000e-05
2023-03-30 02:21:56,349 ADAM: Layer 3 -> dw_min:9.9999e-01  dw_max:1.0000e+00 lr:1.0000e-05
2023-03-30 02:21:56,406 			Learning rate: weights:   1.000e-05    
2023-03-30 02:21:56,407 			Last test performance: 99.46%
2023-03-30 02:21:56,407 ----------------
2023-03-30 02:21:58,377   75  => 118   		Training 486 pattern with 100.00% 	Forward time: 	 1.66 sec
2023-03-30 02:21:58,377 			Loss:    4.042e-04    			Backward time: 	 0.30 sec 
2023-03-30 02:21:58,377 ADAM: Layer 0 -> dw_min:1.0000e+00  dw_max:1.0000e+00 lr:1.0000e-05
2023-03-30 02:21:58,377 ADAM: Layer 1 -> dw_min:9.9999e-01  dw_max:1.0000e+00 lr:1.0000e-05
2023-03-30 02:21:58,377 ADAM: Layer 2 -> dw_min:9.9999e-01  dw_max:1.0000e+00 lr:1.0000e-05
2023-03-30 02:21:58,377 ADAM: Layer 3 -> dw_min:9.9999e-01  dw_max:1.0000e+00 lr:1.0000e-05
2023-03-30 02:21:58,397 			Learning rate: weights:   1.000e-05    
2023-03-30 02:21:58,397 			Last test performance: 99.46%
2023-03-30 02:21:58,397 ----------------
2023-03-30 02:22:00,391   75  => 119   		Training 486 pattern with 99.79% 	Forward time: 	 1.69 sec
2023-03-30 02:22:00,391 			Loss:    2.696e-03    			Backward time: 	 0.30 sec 
2023-03-30 02:22:00,392 ADAM: Layer 0 -> dw_min:1.0000e+00  dw_max:1.0000e+00 lr:1.0000e-05
2023-03-30 02:22:00,392 ADAM: Layer 1 -> dw_min:9.9999e-01  dw_max:1.0000e+00 lr:1.0000e-05
2023-03-30 02:22:00,392 ADAM: Layer 2 -> dw_min:9.9999e-01  dw_max:1.0000e+00 lr:1.0000e-05
2023-03-30 02:22:00,392 ADAM: Layer 3 -> dw_min:9.9999e-01  dw_max:1.0000e+00 lr:1.0000e-05
2023-03-30 02:22:00,437 			Learning rate: weights:   1.000e-05    
2023-03-30 02:22:00,437 			Last test performance: 99.46%
2023-03-30 02:22:00,437 ----------------
2023-03-30 02:22:02,411   75  => 120   		Training 486 pattern with 99.58% 	Forward time: 	 1.66 sec
2023-03-30 02:22:02,411 			Loss:    1.406e-02    			Backward time: 	 0.30 sec 
2023-03-30 02:22:02,411 ADAM: Layer 0 -> dw_min:1.0000e+00  dw_max:1.0000e+00 lr:1.0000e-05
2023-03-30 02:22:02,411 ADAM: Layer 1 -> dw_min:9.9999e-01  dw_max:1.0000e+00 lr:1.0000e-05
2023-03-30 02:22:02,411 ADAM: Layer 2 -> dw_min:9.9999e-01  dw_max:1.0000e+00 lr:1.0000e-05
2023-03-30 02:22:02,411 ADAM: Layer 3 -> dw_min:9.9999e-01  dw_max:1.0000e+00 lr:1.0000e-05
2023-03-30 02:22:02,461 			Learning rate: weights:   1.000e-05    
2023-03-30 02:22:02,461 			Last test performance: 99.46%
2023-03-30 02:22:02,461 ----------------
2023-03-30 02:22:04,416   75  => 121   		Training 486 pattern with 100.00% 	Forward time: 	 1.65 sec
2023-03-30 02:22:04,416 			Loss:    1.158e-03    			Backward time: 	 0.30 sec 
2023-03-30 02:22:04,416 ADAM: Layer 0 -> dw_min:1.0000e+00  dw_max:1.0000e+00 lr:1.0000e-05
2023-03-30 02:22:04,416 ADAM: Layer 1 -> dw_min:9.9999e-01  dw_max:1.0000e+00 lr:1.0000e-05
2023-03-30 02:22:04,417 ADAM: Layer 2 -> dw_min:9.9999e-01  dw_max:1.0000e+00 lr:1.0000e-05
2023-03-30 02:22:04,417 ADAM: Layer 3 -> dw_min:9.9999e-01  dw_max:1.0000e+00 lr:1.0000e-05
2023-03-30 02:22:04,492 			Learning rate: weights:   1.000e-05    
2023-03-30 02:22:04,493 			Last test performance: 99.46%
2023-03-30 02:22:04,493 ----------------
2023-03-30 02:22:06,482   75  => 122   		Training 486 pattern with 99.79% 	Forward time: 	 1.68 sec
2023-03-30 02:22:06,482 			Loss:    1.445e-02    			Backward time: 	 0.30 sec 
2023-03-30 02:22:06,482 ADAM: Layer 0 -> dw_min:1.0000e+00  dw_max:1.0000e+00 lr:1.0000e-05
2023-03-30 02:22:06,483 ADAM: Layer 1 -> dw_min:9.9999e-01  dw_max:1.0000e+00 lr:1.0000e-05
2023-03-30 02:22:06,483 ADAM: Layer 2 -> dw_min:9.9999e-01  dw_max:1.0000e+00 lr:1.0000e-05
2023-03-30 02:22:06,483 ADAM: Layer 3 -> dw_min:9.9999e-01  dw_max:1.0000e+00 lr:1.0000e-05
2023-03-30 02:22:06,502 			Learning rate: weights:   1.000e-05    
2023-03-30 02:22:06,503 			Last test performance: 99.46%
2023-03-30 02:22:06,503 ----------------
2023-03-30 02:22:08,473   75  => 123   		Training 486 pattern with 100.00% 	Forward time: 	 1.66 sec
2023-03-30 02:22:08,473 			Loss:    1.145e-03    			Backward time: 	 0.30 sec 
2023-03-30 02:22:08,473 ADAM: Layer 0 -> dw_min:1.0000e+00  dw_max:1.0000e+00 lr:1.0000e-05
2023-03-30 02:22:08,474 ADAM: Layer 1 -> dw_min:9.9999e-01  dw_max:1.0000e+00 lr:1.0000e-05
2023-03-30 02:22:08,474 ADAM: Layer 2 -> dw_min:9.9999e-01  dw_max:1.0000e+00 lr:1.0000e-05
2023-03-30 02:22:08,474 ADAM: Layer 3 -> dw_min:9.9999e-01  dw_max:1.0000e+00 lr:1.0000e-05
2023-03-30 02:22:08,552 			Learning rate: weights:   1.000e-05    
2023-03-30 02:22:08,552 			Last test performance: 99.46%
2023-03-30 02:22:08,552 ----------------
2023-03-30 02:22:10,597   75  => 124   		Training 486 pattern with 99.79% 	Forward time: 	 1.73 sec
2023-03-30 02:22:10,597 			Loss:    2.467e-03    			Backward time: 	 0.30 sec 
2023-03-30 02:22:10,597 ADAM: Layer 0 -> dw_min:1.0000e+00  dw_max:1.0000e+00 lr:1.0000e-05
2023-03-30 02:22:10,597 ADAM: Layer 1 -> dw_min:9.9999e-01  dw_max:1.0000e+00 lr:1.0000e-05
2023-03-30 02:22:10,597 ADAM: Layer 2 -> dw_min:9.9998e-01  dw_max:1.0000e+00 lr:1.0000e-05
2023-03-30 02:22:10,597 ADAM: Layer 3 -> dw_min:9.9999e-01  dw_max:1.0000e+00 lr:1.0000e-05
2023-03-30 02:22:10,633 
2023-03-30 02:22:10,634 Testing:
2023-03-30 02:22:10,745 		24 of 10000 with 100.00% 	 Time used:  0.11 sec
2023-03-30 02:22:10,829 		48 of 10000 with 100.00% 	 Time used:  0.08 sec
2023-03-30 02:22:10,916 		72 of 10000 with 100.00% 	 Time used:  0.09 sec
2023-03-30 02:22:11,006 		96 of 10000 with 100.00% 	 Time used:  0.09 sec
2023-03-30 02:22:11,091 		120 of 10000 with 100.00% 	 Time used:  0.09 sec
2023-03-30 02:22:11,177 		144 of 10000 with 100.00% 	 Time used:  0.09 sec
2023-03-30 02:22:11,248 		168 of 10000 with 100.00% 	 Time used:  0.07 sec
2023-03-30 02:22:11,337 		192 of 10000 with 100.00% 	 Time used:  0.09 sec
2023-03-30 02:22:11,430 		216 of 10000 with 100.00% 	 Time used:  0.09 sec
2023-03-30 02:22:11,511 		240 of 10000 with 100.00% 	 Time used:  0.08 sec
2023-03-30 02:22:11,584 		264 of 10000 with 100.00% 	 Time used:  0.07 sec
2023-03-30 02:22:11,654 		288 of 10000 with 100.00% 	 Time used:  0.07 sec
2023-03-30 02:22:11,735 		312 of 10000 with 100.00% 	 Time used:  0.08 sec
2023-03-30 02:22:11,823 		336 of 10000 with 99.70% 	 Time used:  0.09 sec
2023-03-30 02:22:11,905 		360 of 10000 with 99.44% 	 Time used:  0.08 sec
2023-03-30 02:22:11,989 		384 of 10000 with 99.48% 	 Time used:  0.08 sec
2023-03-30 02:22:12,063 		408 of 10000 with 99.51% 	 Time used:  0.07 sec
2023-03-30 02:22:12,147 		432 of 10000 with 99.54% 	 Time used:  0.08 sec
2023-03-30 02:22:12,232 		456 of 10000 with 99.56% 	 Time used:  0.09 sec
2023-03-30 02:22:12,302 		480 of 10000 with 99.58% 	 Time used:  0.07 sec
2023-03-30 02:22:12,385 		504 of 10000 with 99.60% 	 Time used:  0.08 sec
2023-03-30 02:22:12,475 		528 of 10000 with 99.62% 	 Time used:  0.09 sec
2023-03-30 02:22:12,548 		552 of 10000 with 99.64% 	 Time used:  0.07 sec
2023-03-30 02:22:12,633 		576 of 10000 with 99.65% 	 Time used:  0.08 sec
2023-03-30 02:22:12,718 		600 of 10000 with 99.50% 	 Time used:  0.08 sec
2023-03-30 02:22:12,796 		624 of 10000 with 99.52% 	 Time used:  0.08 sec
2023-03-30 02:22:12,872 		648 of 10000 with 99.54% 	 Time used:  0.07 sec
2023-03-30 02:22:12,954 		672 of 10000 with 99.40% 	 Time used:  0.08 sec
2023-03-30 02:22:13,034 		696 of 10000 with 99.28% 	 Time used:  0.08 sec
2023-03-30 02:22:13,125 		720 of 10000 with 99.31% 	 Time used:  0.09 sec
2023-03-30 02:22:13,204 		744 of 10000 with 99.19% 	 Time used:  0.08 sec
2023-03-30 02:22:13,285 		768 of 10000 with 99.22% 	 Time used:  0.08 sec
2023-03-30 02:22:13,366 		792 of 10000 with 99.24% 	 Time used:  0.08 sec
2023-03-30 02:22:13,451 		816 of 10000 with 99.26% 	 Time used:  0.09 sec
2023-03-30 02:22:13,524 		840 of 10000 with 99.29% 	 Time used:  0.07 sec
2023-03-30 02:22:13,604 		864 of 10000 with 99.31% 	 Time used:  0.08 sec
2023-03-30 02:22:13,696 		888 of 10000 with 99.32% 	 Time used:  0.09 sec
2023-03-30 02:22:13,768 		912 of 10000 with 99.23% 	 Time used:  0.07 sec
2023-03-30 02:22:13,856 		936 of 10000 with 99.25% 	 Time used:  0.09 sec
2023-03-30 02:22:13,939 		960 of 10000 with 99.27% 	 Time used:  0.08 sec
2023-03-30 02:22:14,021 		984 of 10000 with 99.29% 	 Time used:  0.08 sec
2023-03-30 02:22:14,105 		1008 of 10000 with 99.31% 	 Time used:  0.08 sec
2023-03-30 02:22:14,188 		1032 of 10000 with 99.22% 	 Time used:  0.08 sec
2023-03-30 02:22:14,273 		1056 of 10000 with 99.24% 	 Time used:  0.08 sec
2023-03-30 02:22:14,364 		1080 of 10000 with 99.26% 	 Time used:  0.09 sec
2023-03-30 02:22:14,447 		1104 of 10000 with 99.28% 	 Time used:  0.08 sec
2023-03-30 02:22:14,535 		1128 of 10000 with 99.29% 	 Time used:  0.09 sec
2023-03-30 02:22:14,616 		1152 of 10000 with 99.31% 	 Time used:  0.08 sec
2023-03-30 02:22:14,699 		1176 of 10000 with 99.32% 	 Time used:  0.08 sec
2023-03-30 02:22:14,790 		1200 of 10000 with 99.33% 	 Time used:  0.09 sec
2023-03-30 02:22:14,874 		1224 of 10000 with 99.35% 	 Time used:  0.08 sec
2023-03-30 02:22:14,955 		1248 of 10000 with 99.28% 	 Time used:  0.08 sec
2023-03-30 02:22:15,036 		1272 of 10000 with 99.21% 	 Time used:  0.08 sec
2023-03-30 02:22:15,125 		1296 of 10000 with 99.23% 	 Time used:  0.09 sec
2023-03-30 02:22:15,208 		1320 of 10000 with 99.24% 	 Time used:  0.08 sec
2023-03-30 02:22:15,289 		1344 of 10000 with 99.26% 	 Time used:  0.08 sec
2023-03-30 02:22:15,372 		1368 of 10000 with 99.27% 	 Time used:  0.08 sec
2023-03-30 02:22:15,454 		1392 of 10000 with 99.28% 	 Time used:  0.08 sec
2023-03-30 02:22:15,538 		1416 of 10000 with 99.22% 	 Time used:  0.08 sec
2023-03-30 02:22:15,619 		1440 of 10000 with 99.24% 	 Time used:  0.08 sec
2023-03-30 02:22:15,695 		1464 of 10000 with 99.25% 	 Time used:  0.08 sec
2023-03-30 02:22:15,780 		1488 of 10000 with 99.26% 	 Time used:  0.08 sec
2023-03-30 02:22:15,854 		1512 of 10000 with 99.27% 	 Time used:  0.07 sec
2023-03-30 02:22:15,937 		1536 of 10000 with 99.22% 	 Time used:  0.08 sec
2023-03-30 02:22:16,015 		1560 of 10000 with 99.23% 	 Time used:  0.08 sec
2023-03-30 02:22:16,098 		1584 of 10000 with 99.24% 	 Time used:  0.08 sec
2023-03-30 02:22:16,176 		1608 of 10000 with 99.25% 	 Time used:  0.08 sec
2023-03-30 02:22:16,259 		1632 of 10000 with 99.26% 	 Time used:  0.08 sec
2023-03-30 02:22:16,348 		1656 of 10000 with 99.21% 	 Time used:  0.09 sec
2023-03-30 02:22:16,423 		1680 of 10000 with 99.23% 	 Time used:  0.07 sec
2023-03-30 02:22:16,509 		1704 of 10000 with 99.24% 	 Time used:  0.09 sec
2023-03-30 02:22:16,582 		1728 of 10000 with 99.25% 	 Time used:  0.07 sec
2023-03-30 02:22:16,666 		1752 of 10000 with 99.20% 	 Time used:  0.08 sec
2023-03-30 02:22:16,749 		1776 of 10000 with 99.21% 	 Time used:  0.08 sec
2023-03-30 02:22:16,832 		1800 of 10000 with 99.17% 	 Time used:  0.08 sec
2023-03-30 02:22:16,916 		1824 of 10000 with 99.18% 	 Time used:  0.08 sec
2023-03-30 02:22:17,005 		1848 of 10000 with 99.19% 	 Time used:  0.09 sec
2023-03-30 02:22:17,087 		1872 of 10000 with 99.20% 	 Time used:  0.08 sec
2023-03-30 02:22:17,160 		1896 of 10000 with 99.21% 	 Time used:  0.07 sec
2023-03-30 02:22:17,238 		1920 of 10000 with 99.17% 	 Time used:  0.08 sec
2023-03-30 02:22:17,325 		1944 of 10000 with 99.18% 	 Time used:  0.09 sec
2023-03-30 02:22:17,407 		1968 of 10000 with 99.19% 	 Time used:  0.08 sec
2023-03-30 02:22:17,490 		1992 of 10000 with 99.20% 	 Time used:  0.08 sec
2023-03-30 02:22:17,580 		2016 of 10000 with 99.21% 	 Time used:  0.09 sec
2023-03-30 02:22:17,655 		2040 of 10000 with 99.17% 	 Time used:  0.07 sec
2023-03-30 02:22:17,748 		2064 of 10000 with 99.18% 	 Time used:  0.09 sec
2023-03-30 02:22:17,833 		2088 of 10000 with 99.19% 	 Time used:  0.09 sec
2023-03-30 02:22:17,919 		2112 of 10000 with 99.20% 	 Time used:  0.09 sec
2023-03-30 02:22:18,004 		2136 of 10000 with 99.11% 	 Time used:  0.08 sec
2023-03-30 02:22:18,080 		2160 of 10000 with 99.12% 	 Time used:  0.08 sec
2023-03-30 02:22:18,160 		2184 of 10000 with 99.08% 	 Time used:  0.08 sec
2023-03-30 02:22:18,249 		2208 of 10000 with 99.09% 	 Time used:  0.09 sec
2023-03-30 02:22:18,321 		2232 of 10000 with 99.10% 	 Time used:  0.07 sec
2023-03-30 02:22:18,394 		2256 of 10000 with 99.11% 	 Time used:  0.07 sec
2023-03-30 02:22:18,478 		2280 of 10000 with 99.12% 	 Time used:  0.08 sec
2023-03-30 02:22:18,560 		2304 of 10000 with 99.09% 	 Time used:  0.08 sec
2023-03-30 02:22:18,644 		2328 of 10000 with 99.10% 	 Time used:  0.08 sec
2023-03-30 02:22:18,725 		2352 of 10000 with 99.11% 	 Time used:  0.08 sec
2023-03-30 02:22:18,799 		2376 of 10000 with 99.12% 	 Time used:  0.07 sec
2023-03-30 02:22:18,881 		2400 of 10000 with 99.12% 	 Time used:  0.08 sec
2023-03-30 02:22:18,969 		2424 of 10000 with 99.13% 	 Time used:  0.09 sec
2023-03-30 02:22:19,050 		2448 of 10000 with 99.14% 	 Time used:  0.08 sec
2023-03-30 02:22:19,127 		2472 of 10000 with 99.11% 	 Time used:  0.08 sec
2023-03-30 02:22:19,210 		2496 of 10000 with 99.08% 	 Time used:  0.08 sec
2023-03-30 02:22:19,287 		2520 of 10000 with 99.09% 	 Time used:  0.08 sec
2023-03-30 02:22:19,365 		2544 of 10000 with 99.10% 	 Time used:  0.08 sec
2023-03-30 02:22:19,459 		2568 of 10000 with 99.10% 	 Time used:  0.09 sec
2023-03-30 02:22:19,541 		2592 of 10000 with 99.11% 	 Time used:  0.08 sec
2023-03-30 02:22:19,622 		2616 of 10000 with 99.08% 	 Time used:  0.08 sec
2023-03-30 02:22:19,696 		2640 of 10000 with 99.09% 	 Time used:  0.07 sec
2023-03-30 02:22:19,771 		2664 of 10000 with 99.06% 	 Time used:  0.07 sec
2023-03-30 02:22:19,858 		2688 of 10000 with 99.07% 	 Time used:  0.09 sec
2023-03-30 02:22:19,941 		2712 of 10000 with 99.08% 	 Time used:  0.08 sec
2023-03-30 02:22:20,022 		2736 of 10000 with 99.09% 	 Time used:  0.08 sec
2023-03-30 02:22:20,104 		2760 of 10000 with 99.09% 	 Time used:  0.08 sec
2023-03-30 02:22:20,185 		2784 of 10000 with 99.10% 	 Time used:  0.08 sec
2023-03-30 02:22:20,261 		2808 of 10000 with 99.11% 	 Time used:  0.08 sec
2023-03-30 02:22:20,343 		2832 of 10000 with 99.12% 	 Time used:  0.08 sec
2023-03-30 02:22:20,420 		2856 of 10000 with 99.12% 	 Time used:  0.08 sec
2023-03-30 02:22:20,509 		2880 of 10000 with 99.13% 	 Time used:  0.09 sec
2023-03-30 02:22:20,580 		2904 of 10000 with 99.14% 	 Time used:  0.07 sec
2023-03-30 02:22:20,676 		2928 of 10000 with 99.15% 	 Time used:  0.09 sec
2023-03-30 02:22:20,761 		2952 of 10000 with 99.12% 	 Time used:  0.09 sec
2023-03-30 02:22:20,841 		2976 of 10000 with 99.13% 	 Time used:  0.08 sec
2023-03-30 02:22:20,912 		3000 of 10000 with 99.13% 	 Time used:  0.07 sec
2023-03-30 02:22:20,993 		3024 of 10000 with 99.14% 	 Time used:  0.08 sec
2023-03-30 02:22:21,074 		3048 of 10000 with 99.11% 	 Time used:  0.08 sec
2023-03-30 02:22:21,154 		3072 of 10000 with 99.12% 	 Time used:  0.08 sec
2023-03-30 02:22:21,225 		3096 of 10000 with 99.13% 	 Time used:  0.07 sec
2023-03-30 02:22:21,312 		3120 of 10000 with 99.13% 	 Time used:  0.09 sec
2023-03-30 02:22:21,382 		3144 of 10000 with 99.14% 	 Time used:  0.07 sec
2023-03-30 02:22:21,455 		3168 of 10000 with 99.15% 	 Time used:  0.07 sec
2023-03-30 02:22:21,538 		3192 of 10000 with 99.15% 	 Time used:  0.08 sec
2023-03-30 02:22:21,623 		3216 of 10000 with 99.16% 	 Time used:  0.08 sec
2023-03-30 02:22:21,702 		3240 of 10000 with 99.17% 	 Time used:  0.08 sec
2023-03-30 02:22:21,786 		3264 of 10000 with 99.17% 	 Time used:  0.08 sec
2023-03-30 02:22:21,867 		3288 of 10000 with 99.18% 	 Time used:  0.08 sec
2023-03-30 02:22:21,949 		3312 of 10000 with 99.18% 	 Time used:  0.08 sec
2023-03-30 02:22:22,023 		3336 of 10000 with 99.19% 	 Time used:  0.07 sec
2023-03-30 02:22:22,104 		3360 of 10000 with 99.20% 	 Time used:  0.08 sec
2023-03-30 02:22:22,190 		3384 of 10000 with 99.20% 	 Time used:  0.09 sec
2023-03-30 02:22:22,268 		3408 of 10000 with 99.21% 	 Time used:  0.08 sec
2023-03-30 02:22:22,340 		3432 of 10000 with 99.18% 	 Time used:  0.07 sec
2023-03-30 02:22:22,420 		3456 of 10000 with 99.19% 	 Time used:  0.08 sec
2023-03-30 02:22:22,501 		3480 of 10000 with 99.20% 	 Time used:  0.08 sec
2023-03-30 02:22:22,588 		3504 of 10000 with 99.20% 	 Time used:  0.09 sec
2023-03-30 02:22:22,670 		3528 of 10000 with 99.21% 	 Time used:  0.08 sec
2023-03-30 02:22:22,754 		3552 of 10000 with 99.21% 	 Time used:  0.08 sec
2023-03-30 02:22:22,835 		3576 of 10000 with 99.22% 	 Time used:  0.08 sec
2023-03-30 02:22:22,915 		3600 of 10000 with 99.22% 	 Time used:  0.08 sec
2023-03-30 02:22:22,996 		3624 of 10000 with 99.23% 	 Time used:  0.08 sec
2023-03-30 02:22:23,078 		3648 of 10000 with 99.23% 	 Time used:  0.08 sec
2023-03-30 02:22:23,157 		3672 of 10000 with 99.24% 	 Time used:  0.08 sec
2023-03-30 02:22:23,236 		3696 of 10000 with 99.24% 	 Time used:  0.08 sec
2023-03-30 02:22:23,319 		3720 of 10000 with 99.25% 	 Time used:  0.08 sec
2023-03-30 02:22:23,392 		3744 of 10000 with 99.25% 	 Time used:  0.07 sec
2023-03-30 02:22:23,474 		3768 of 10000 with 99.23% 	 Time used:  0.08 sec
2023-03-30 02:22:23,559 		3792 of 10000 with 99.24% 	 Time used:  0.08 sec
2023-03-30 02:22:23,632 		3816 of 10000 with 99.24% 	 Time used:  0.07 sec
2023-03-30 02:22:23,705 		3840 of 10000 with 99.24% 	 Time used:  0.07 sec
2023-03-30 02:22:23,793 		3864 of 10000 with 99.25% 	 Time used:  0.09 sec
2023-03-30 02:22:23,866 		3888 of 10000 with 99.23% 	 Time used:  0.07 sec
2023-03-30 02:22:23,948 		3912 of 10000 with 99.23% 	 Time used:  0.08 sec
2023-03-30 02:22:24,029 		3936 of 10000 with 99.24% 	 Time used:  0.08 sec
2023-03-30 02:22:24,114 		3960 of 10000 with 99.24% 	 Time used:  0.08 sec
2023-03-30 02:22:24,204 		3984 of 10000 with 99.25% 	 Time used:  0.09 sec
2023-03-30 02:22:24,285 		4008 of 10000 with 99.25% 	 Time used:  0.08 sec
2023-03-30 02:22:24,365 		4032 of 10000 with 99.26% 	 Time used:  0.08 sec
2023-03-30 02:22:24,448 		4056 of 10000 with 99.26% 	 Time used:  0.08 sec
2023-03-30 02:22:24,530 		4080 of 10000 with 99.24% 	 Time used:  0.08 sec
2023-03-30 02:22:24,611 		4104 of 10000 with 99.24% 	 Time used:  0.08 sec
2023-03-30 02:22:24,696 		4128 of 10000 with 99.25% 	 Time used:  0.08 sec
2023-03-30 02:22:24,780 		4152 of 10000 with 99.25% 	 Time used:  0.08 sec
2023-03-30 02:22:24,866 		4176 of 10000 with 99.23% 	 Time used:  0.09 sec
2023-03-30 02:22:24,953 		4200 of 10000 with 99.21% 	 Time used:  0.09 sec
2023-03-30 02:22:25,032 		4224 of 10000 with 99.20% 	 Time used:  0.08 sec
2023-03-30 02:22:25,129 		4248 of 10000 with 99.20% 	 Time used:  0.09 sec
2023-03-30 02:22:25,217 		4272 of 10000 with 99.20% 	 Time used:  0.09 sec
2023-03-30 02:22:25,301 		4296 of 10000 with 99.21% 	 Time used:  0.08 sec
2023-03-30 02:22:25,384 		4320 of 10000 with 99.21% 	 Time used:  0.08 sec
2023-03-30 02:22:25,468 		4344 of 10000 with 99.22% 	 Time used:  0.08 sec
2023-03-30 02:22:25,543 		4368 of 10000 with 99.22% 	 Time used:  0.07 sec
2023-03-30 02:22:25,622 		4392 of 10000 with 99.23% 	 Time used:  0.08 sec
2023-03-30 02:22:25,693 		4416 of 10000 with 99.23% 	 Time used:  0.07 sec
2023-03-30 02:22:25,776 		4440 of 10000 with 99.23% 	 Time used:  0.08 sec
2023-03-30 02:22:25,858 		4464 of 10000 with 99.22% 	 Time used:  0.08 sec
2023-03-30 02:22:25,929 		4488 of 10000 with 99.22% 	 Time used:  0.07 sec
2023-03-30 02:22:26,013 		4512 of 10000 with 99.22% 	 Time used:  0.08 sec
2023-03-30 02:22:26,095 		4536 of 10000 with 99.23% 	 Time used:  0.08 sec
2023-03-30 02:22:26,178 		4560 of 10000 with 99.23% 	 Time used:  0.08 sec
2023-03-30 02:22:26,261 		4584 of 10000 with 99.24% 	 Time used:  0.08 sec
2023-03-30 02:22:26,345 		4608 of 10000 with 99.24% 	 Time used:  0.08 sec
2023-03-30 02:22:26,427 		4632 of 10000 with 99.22% 	 Time used:  0.08 sec
2023-03-30 02:22:26,507 		4656 of 10000 with 99.23% 	 Time used:  0.08 sec
2023-03-30 02:22:26,578 		4680 of 10000 with 99.23% 	 Time used:  0.07 sec
2023-03-30 02:22:26,661 		4704 of 10000 with 99.23% 	 Time used:  0.08 sec
2023-03-30 02:22:26,742 		4728 of 10000 with 99.24% 	 Time used:  0.08 sec
2023-03-30 02:22:26,816 		4752 of 10000 with 99.22% 	 Time used:  0.07 sec
2023-03-30 02:22:26,901 		4776 of 10000 with 99.20% 	 Time used:  0.08 sec
2023-03-30 02:22:26,971 		4800 of 10000 with 99.21% 	 Time used:  0.07 sec
2023-03-30 02:22:27,050 		4824 of 10000 with 99.19% 	 Time used:  0.08 sec
2023-03-30 02:22:27,129 		4848 of 10000 with 99.20% 	 Time used:  0.08 sec
2023-03-30 02:22:27,206 		4872 of 10000 with 99.20% 	 Time used:  0.08 sec
2023-03-30 02:22:27,280 		4896 of 10000 with 99.20% 	 Time used:  0.07 sec
2023-03-30 02:22:27,351 		4920 of 10000 with 99.21% 	 Time used:  0.07 sec
2023-03-30 02:22:27,429 		4944 of 10000 with 99.19% 	 Time used:  0.07 sec
2023-03-30 02:22:27,510 		4968 of 10000 with 99.19% 	 Time used:  0.08 sec
2023-03-30 02:22:27,597 		4992 of 10000 with 99.20% 	 Time used:  0.09 sec
2023-03-30 02:22:27,674 		5016 of 10000 with 99.20% 	 Time used:  0.08 sec
2023-03-30 02:22:27,761 		5040 of 10000 with 99.21% 	 Time used:  0.09 sec
2023-03-30 02:22:27,834 		5064 of 10000 with 99.21% 	 Time used:  0.07 sec
2023-03-30 02:22:27,915 		5088 of 10000 with 99.21% 	 Time used:  0.08 sec
2023-03-30 02:22:27,995 		5112 of 10000 with 99.22% 	 Time used:  0.08 sec
2023-03-30 02:22:28,076 		5136 of 10000 with 99.22% 	 Time used:  0.08 sec
2023-03-30 02:22:28,167 		5160 of 10000 with 99.22% 	 Time used:  0.09 sec
2023-03-30 02:22:28,247 		5184 of 10000 with 99.23% 	 Time used:  0.08 sec
2023-03-30 02:22:28,318 		5208 of 10000 with 99.23% 	 Time used:  0.07 sec
2023-03-30 02:22:28,406 		5232 of 10000 with 99.24% 	 Time used:  0.09 sec
2023-03-30 02:22:28,489 		5256 of 10000 with 99.24% 	 Time used:  0.08 sec
2023-03-30 02:22:28,576 		5280 of 10000 with 99.24% 	 Time used:  0.09 sec
2023-03-30 02:22:28,657 		5304 of 10000 with 99.25% 	 Time used:  0.08 sec
2023-03-30 02:22:28,742 		5328 of 10000 with 99.25% 	 Time used:  0.08 sec
2023-03-30 02:22:28,828 		5352 of 10000 with 99.25% 	 Time used:  0.09 sec
2023-03-30 02:22:28,914 		5376 of 10000 with 99.26% 	 Time used:  0.09 sec
2023-03-30 02:22:29,001 		5400 of 10000 with 99.26% 	 Time used:  0.09 sec
2023-03-30 02:22:29,079 		5424 of 10000 with 99.26% 	 Time used:  0.08 sec
2023-03-30 02:22:29,162 		5448 of 10000 with 99.27% 	 Time used:  0.08 sec
2023-03-30 02:22:29,246 		5472 of 10000 with 99.27% 	 Time used:  0.08 sec
2023-03-30 02:22:29,327 		5496 of 10000 with 99.27% 	 Time used:  0.08 sec
2023-03-30 02:22:29,408 		5520 of 10000 with 99.28% 	 Time used:  0.08 sec
2023-03-30 02:22:29,489 		5544 of 10000 with 99.28% 	 Time used:  0.08 sec
2023-03-30 02:22:29,571 		5568 of 10000 with 99.28% 	 Time used:  0.08 sec
2023-03-30 02:22:29,654 		5592 of 10000 with 99.28% 	 Time used:  0.08 sec
2023-03-30 02:22:29,740 		5616 of 10000 with 99.29% 	 Time used:  0.09 sec
2023-03-30 02:22:29,820 		5640 of 10000 with 99.27% 	 Time used:  0.08 sec
2023-03-30 02:22:29,905 		5664 of 10000 with 99.24% 	 Time used:  0.09 sec
2023-03-30 02:22:29,978 		5688 of 10000 with 99.24% 	 Time used:  0.07 sec
2023-03-30 02:22:30,060 		5712 of 10000 with 99.25% 	 Time used:  0.08 sec
2023-03-30 02:22:30,139 		5736 of 10000 with 99.25% 	 Time used:  0.08 sec
2023-03-30 02:22:30,223 		5760 of 10000 with 99.25% 	 Time used:  0.08 sec
2023-03-30 02:22:30,298 		5784 of 10000 with 99.26% 	 Time used:  0.07 sec
2023-03-30 02:22:30,383 		5808 of 10000 with 99.26% 	 Time used:  0.08 sec
2023-03-30 02:22:30,466 		5832 of 10000 with 99.26% 	 Time used:  0.08 sec
2023-03-30 02:22:30,556 		5856 of 10000 with 99.27% 	 Time used:  0.09 sec
2023-03-30 02:22:30,641 		5880 of 10000 with 99.27% 	 Time used:  0.08 sec
2023-03-30 02:22:30,721 		5904 of 10000 with 99.27% 	 Time used:  0.08 sec
2023-03-30 02:22:30,802 		5928 of 10000 with 99.27% 	 Time used:  0.08 sec
2023-03-30 02:22:30,884 		5952 of 10000 with 99.26% 	 Time used:  0.08 sec
2023-03-30 02:22:30,971 		5976 of 10000 with 99.26% 	 Time used:  0.09 sec
2023-03-30 02:22:31,044 		6000 of 10000 with 99.27% 	 Time used:  0.07 sec
2023-03-30 02:22:31,119 		6024 of 10000 with 99.27% 	 Time used:  0.08 sec
2023-03-30 02:22:31,198 		6048 of 10000 with 99.27% 	 Time used:  0.08 sec
2023-03-30 02:22:31,282 		6072 of 10000 with 99.28% 	 Time used:  0.08 sec
2023-03-30 02:22:31,372 		6096 of 10000 with 99.28% 	 Time used:  0.09 sec
2023-03-30 02:22:31,454 		6120 of 10000 with 99.28% 	 Time used:  0.08 sec
2023-03-30 02:22:31,529 		6144 of 10000 with 99.28% 	 Time used:  0.07 sec
2023-03-30 02:22:31,612 		6168 of 10000 with 99.27% 	 Time used:  0.08 sec
2023-03-30 02:22:31,695 		6192 of 10000 with 99.27% 	 Time used:  0.08 sec
2023-03-30 02:22:31,775 		6216 of 10000 with 99.28% 	 Time used:  0.08 sec
2023-03-30 02:22:31,864 		6240 of 10000 with 99.28% 	 Time used:  0.09 sec
2023-03-30 02:22:31,945 		6264 of 10000 with 99.28% 	 Time used:  0.08 sec
2023-03-30 02:22:32,027 		6288 of 10000 with 99.28% 	 Time used:  0.08 sec
2023-03-30 02:22:32,108 		6312 of 10000 with 99.29% 	 Time used:  0.08 sec
2023-03-30 02:22:32,186 		6336 of 10000 with 99.29% 	 Time used:  0.08 sec
2023-03-30 02:22:32,268 		6360 of 10000 with 99.29% 	 Time used:  0.08 sec
2023-03-30 02:22:32,349 		6384 of 10000 with 99.30% 	 Time used:  0.08 sec
2023-03-30 02:22:32,432 		6408 of 10000 with 99.30% 	 Time used:  0.08 sec
2023-03-30 02:22:32,512 		6432 of 10000 with 99.30% 	 Time used:  0.08 sec
2023-03-30 02:22:32,595 		6456 of 10000 with 99.30% 	 Time used:  0.08 sec
2023-03-30 02:22:32,667 		6480 of 10000 with 99.31% 	 Time used:  0.07 sec
2023-03-30 02:22:32,748 		6504 of 10000 with 99.31% 	 Time used:  0.08 sec
2023-03-30 02:22:32,819 		6528 of 10000 with 99.31% 	 Time used:  0.07 sec
2023-03-30 02:22:32,895 		6552 of 10000 with 99.31% 	 Time used:  0.08 sec
2023-03-30 02:22:32,983 		6576 of 10000 with 99.29% 	 Time used:  0.09 sec
2023-03-30 02:22:33,068 		6600 of 10000 with 99.26% 	 Time used:  0.09 sec
2023-03-30 02:22:33,148 		6624 of 10000 with 99.26% 	 Time used:  0.08 sec
2023-03-30 02:22:33,229 		6648 of 10000 with 99.25% 	 Time used:  0.08 sec
2023-03-30 02:22:33,316 		6672 of 10000 with 99.25% 	 Time used:  0.09 sec
2023-03-30 02:22:33,402 		6696 of 10000 with 99.25% 	 Time used:  0.09 sec
2023-03-30 02:22:33,482 		6720 of 10000 with 99.26% 	 Time used:  0.08 sec
2023-03-30 02:22:33,567 		6744 of 10000 with 99.26% 	 Time used:  0.09 sec
2023-03-30 02:22:33,658 		6768 of 10000 with 99.26% 	 Time used:  0.09 sec
2023-03-30 02:22:33,741 		6792 of 10000 with 99.26% 	 Time used:  0.08 sec
2023-03-30 02:22:33,829 		6816 of 10000 with 99.27% 	 Time used:  0.09 sec
2023-03-30 02:22:33,916 		6840 of 10000 with 99.27% 	 Time used:  0.09 sec
2023-03-30 02:22:33,995 		6864 of 10000 with 99.27% 	 Time used:  0.08 sec
2023-03-30 02:22:34,075 		6888 of 10000 with 99.27% 	 Time used:  0.08 sec
2023-03-30 02:22:34,159 		6912 of 10000 with 99.28% 	 Time used:  0.08 sec
2023-03-30 02:22:34,244 		6936 of 10000 with 99.28% 	 Time used:  0.08 sec
2023-03-30 02:22:34,316 		6960 of 10000 with 99.28% 	 Time used:  0.07 sec
2023-03-30 02:22:34,396 		6984 of 10000 with 99.28% 	 Time used:  0.08 sec
2023-03-30 02:22:34,477 		7008 of 10000 with 99.29% 	 Time used:  0.08 sec
2023-03-30 02:22:34,559 		7032 of 10000 with 99.29% 	 Time used:  0.08 sec
2023-03-30 02:22:34,629 		7056 of 10000 with 99.29% 	 Time used:  0.07 sec
2023-03-30 02:22:34,700 		7080 of 10000 with 99.29% 	 Time used:  0.07 sec
2023-03-30 02:22:34,769 		7104 of 10000 with 99.30% 	 Time used:  0.07 sec
2023-03-30 02:22:34,864 		7128 of 10000 with 99.30% 	 Time used:  0.09 sec
2023-03-30 02:22:34,948 		7152 of 10000 with 99.30% 	 Time used:  0.08 sec
2023-03-30 02:22:35,022 		7176 of 10000 with 99.30% 	 Time used:  0.07 sec
2023-03-30 02:22:35,106 		7200 of 10000 with 99.31% 	 Time used:  0.08 sec
2023-03-30 02:22:35,179 		7224 of 10000 with 99.31% 	 Time used:  0.07 sec
2023-03-30 02:22:35,267 		7248 of 10000 with 99.31% 	 Time used:  0.09 sec
2023-03-30 02:22:35,355 		7272 of 10000 with 99.31% 	 Time used:  0.09 sec
2023-03-30 02:22:35,443 		7296 of 10000 with 99.31% 	 Time used:  0.09 sec
2023-03-30 02:22:35,526 		7320 of 10000 with 99.32% 	 Time used:  0.08 sec
2023-03-30 02:22:35,607 		7344 of 10000 with 99.32% 	 Time used:  0.08 sec
2023-03-30 02:22:35,694 		7368 of 10000 with 99.32% 	 Time used:  0.09 sec
2023-03-30 02:22:35,779 		7392 of 10000 with 99.32% 	 Time used:  0.08 sec
2023-03-30 02:22:35,864 		7416 of 10000 with 99.33% 	 Time used:  0.09 sec
2023-03-30 02:22:35,947 		7440 of 10000 with 99.33% 	 Time used:  0.08 sec
2023-03-30 02:22:36,019 		7464 of 10000 with 99.33% 	 Time used:  0.07 sec
2023-03-30 02:22:36,097 		7488 of 10000 with 99.33% 	 Time used:  0.08 sec
2023-03-30 02:22:36,183 		7512 of 10000 with 99.33% 	 Time used:  0.09 sec
2023-03-30 02:22:36,275 		7536 of 10000 with 99.34% 	 Time used:  0.09 sec
2023-03-30 02:22:36,347 		7560 of 10000 with 99.34% 	 Time used:  0.07 sec
2023-03-30 02:22:36,435 		7584 of 10000 with 99.34% 	 Time used:  0.09 sec
2023-03-30 02:22:36,517 		7608 of 10000 with 99.34% 	 Time used:  0.08 sec
2023-03-30 02:22:36,600 		7632 of 10000 with 99.34% 	 Time used:  0.08 sec
2023-03-30 02:22:36,687 		7656 of 10000 with 99.35% 	 Time used:  0.09 sec
2023-03-30 02:22:36,776 		7680 of 10000 with 99.35% 	 Time used:  0.09 sec
2023-03-30 02:22:36,865 		7704 of 10000 with 99.35% 	 Time used:  0.09 sec
2023-03-30 02:22:36,946 		7728 of 10000 with 99.35% 	 Time used:  0.08 sec
2023-03-30 02:22:37,018 		7752 of 10000 with 99.36% 	 Time used:  0.07 sec
2023-03-30 02:22:37,098 		7776 of 10000 with 99.36% 	 Time used:  0.08 sec
2023-03-30 02:22:37,184 		7800 of 10000 with 99.36% 	 Time used:  0.09 sec
2023-03-30 02:22:37,259 		7824 of 10000 with 99.36% 	 Time used:  0.07 sec
2023-03-30 02:22:37,342 		7848 of 10000 with 99.36% 	 Time used:  0.08 sec
2023-03-30 02:22:37,425 		7872 of 10000 with 99.36% 	 Time used:  0.08 sec
2023-03-30 02:22:37,509 		7896 of 10000 with 99.37% 	 Time used:  0.08 sec
2023-03-30 02:22:37,597 		7920 of 10000 with 99.37% 	 Time used:  0.09 sec
2023-03-30 02:22:37,666 		7944 of 10000 with 99.37% 	 Time used:  0.07 sec
2023-03-30 02:22:37,742 		7968 of 10000 with 99.37% 	 Time used:  0.08 sec
2023-03-30 02:22:37,821 		7992 of 10000 with 99.37% 	 Time used:  0.08 sec
2023-03-30 02:22:37,901 		8016 of 10000 with 99.38% 	 Time used:  0.08 sec
2023-03-30 02:22:37,972 		8040 of 10000 with 99.38% 	 Time used:  0.07 sec
2023-03-30 02:22:38,050 		8064 of 10000 with 99.38% 	 Time used:  0.08 sec
2023-03-30 02:22:38,132 		8088 of 10000 with 99.38% 	 Time used:  0.08 sec
2023-03-30 02:22:38,214 		8112 of 10000 with 99.38% 	 Time used:  0.08 sec
2023-03-30 02:22:38,289 		8136 of 10000 with 99.39% 	 Time used:  0.07 sec
2023-03-30 02:22:38,372 		8160 of 10000 with 99.39% 	 Time used:  0.08 sec
2023-03-30 02:22:38,444 		8184 of 10000 with 99.39% 	 Time used:  0.07 sec
2023-03-30 02:22:38,530 		8208 of 10000 with 99.39% 	 Time used:  0.09 sec
2023-03-30 02:22:38,613 		8232 of 10000 with 99.39% 	 Time used:  0.08 sec
2023-03-30 02:22:38,694 		8256 of 10000 with 99.39% 	 Time used:  0.08 sec
2023-03-30 02:22:38,774 		8280 of 10000 with 99.40% 	 Time used:  0.08 sec
2023-03-30 02:22:38,851 		8304 of 10000 with 99.40% 	 Time used:  0.08 sec
2023-03-30 02:22:38,935 		8328 of 10000 with 99.36% 	 Time used:  0.08 sec
2023-03-30 02:22:39,020 		8352 of 10000 with 99.37% 	 Time used:  0.08 sec
2023-03-30 02:22:39,106 		8376 of 10000 with 99.37% 	 Time used:  0.09 sec
2023-03-30 02:22:39,188 		8400 of 10000 with 99.37% 	 Time used:  0.08 sec
2023-03-30 02:22:39,271 		8424 of 10000 with 99.36% 	 Time used:  0.08 sec
2023-03-30 02:22:39,343 		8448 of 10000 with 99.36% 	 Time used:  0.07 sec
2023-03-30 02:22:39,424 		8472 of 10000 with 99.36% 	 Time used:  0.08 sec
2023-03-30 02:22:39,506 		8496 of 10000 with 99.36% 	 Time used:  0.08 sec
2023-03-30 02:22:39,588 		8520 of 10000 with 99.37% 	 Time used:  0.08 sec
2023-03-30 02:22:39,672 		8544 of 10000 with 99.37% 	 Time used:  0.08 sec
2023-03-30 02:22:39,756 		8568 of 10000 with 99.37% 	 Time used:  0.08 sec
2023-03-30 02:22:39,840 		8592 of 10000 with 99.37% 	 Time used:  0.08 sec
2023-03-30 02:22:39,923 		8616 of 10000 with 99.37% 	 Time used:  0.08 sec
2023-03-30 02:22:40,006 		8640 of 10000 with 99.38% 	 Time used:  0.08 sec
2023-03-30 02:22:40,078 		8664 of 10000 with 99.38% 	 Time used:  0.07 sec
2023-03-30 02:22:40,161 		8688 of 10000 with 99.38% 	 Time used:  0.08 sec
2023-03-30 02:22:40,244 		8712 of 10000 with 99.38% 	 Time used:  0.08 sec
2023-03-30 02:22:40,324 		8736 of 10000 with 99.38% 	 Time used:  0.08 sec
2023-03-30 02:22:40,394 		8760 of 10000 with 99.38% 	 Time used:  0.07 sec
2023-03-30 02:22:40,479 		8784 of 10000 with 99.39% 	 Time used:  0.08 sec
2023-03-30 02:22:40,566 		8808 of 10000 with 99.39% 	 Time used:  0.09 sec
2023-03-30 02:22:40,647 		8832 of 10000 with 99.39% 	 Time used:  0.08 sec
2023-03-30 02:22:40,731 		8856 of 10000 with 99.39% 	 Time used:  0.08 sec
2023-03-30 02:22:40,819 		8880 of 10000 with 99.39% 	 Time used:  0.09 sec
2023-03-30 02:22:40,900 		8904 of 10000 with 99.39% 	 Time used:  0.08 sec
2023-03-30 02:22:40,985 		8928 of 10000 with 99.40% 	 Time used:  0.08 sec
2023-03-30 02:22:41,055 		8952 of 10000 with 99.40% 	 Time used:  0.07 sec
2023-03-30 02:22:41,137 		8976 of 10000 with 99.40% 	 Time used:  0.08 sec
2023-03-30 02:22:41,222 		9000 of 10000 with 99.40% 	 Time used:  0.09 sec
2023-03-30 02:22:41,304 		9024 of 10000 with 99.40% 	 Time used:  0.08 sec
2023-03-30 02:22:41,386 		9048 of 10000 with 99.40% 	 Time used:  0.08 sec
2023-03-30 02:22:41,460 		9072 of 10000 with 99.40% 	 Time used:  0.07 sec
2023-03-30 02:22:41,538 		9096 of 10000 with 99.41% 	 Time used:  0.08 sec
2023-03-30 02:22:41,620 		9120 of 10000 with 99.41% 	 Time used:  0.08 sec
2023-03-30 02:22:41,690 		9144 of 10000 with 99.41% 	 Time used:  0.07 sec
2023-03-30 02:22:41,767 		9168 of 10000 with 99.41% 	 Time used:  0.08 sec
2023-03-30 02:22:41,851 		9192 of 10000 with 99.41% 	 Time used:  0.08 sec
2023-03-30 02:22:41,939 		9216 of 10000 with 99.41% 	 Time used:  0.09 sec
2023-03-30 02:22:42,021 		9240 of 10000 with 99.42% 	 Time used:  0.08 sec
2023-03-30 02:22:42,109 		9264 of 10000 with 99.42% 	 Time used:  0.09 sec
2023-03-30 02:22:42,192 		9288 of 10000 with 99.42% 	 Time used:  0.08 sec
2023-03-30 02:22:42,268 		9312 of 10000 with 99.42% 	 Time used:  0.08 sec
2023-03-30 02:22:42,343 		9336 of 10000 with 99.42% 	 Time used:  0.07 sec
2023-03-30 02:22:42,426 		9360 of 10000 with 99.42% 	 Time used:  0.08 sec
2023-03-30 02:22:42,518 		9384 of 10000 with 99.42% 	 Time used:  0.09 sec
2023-03-30 02:22:42,600 		9408 of 10000 with 99.43% 	 Time used:  0.08 sec
2023-03-30 02:22:42,681 		9432 of 10000 with 99.43% 	 Time used:  0.08 sec
2023-03-30 02:22:42,761 		9456 of 10000 with 99.43% 	 Time used:  0.08 sec
2023-03-30 02:22:42,833 		9480 of 10000 with 99.43% 	 Time used:  0.07 sec
2023-03-30 02:22:42,914 		9504 of 10000 with 99.43% 	 Time used:  0.08 sec
2023-03-30 02:22:42,998 		9528 of 10000 with 99.43% 	 Time used:  0.08 sec
2023-03-30 02:22:43,081 		9552 of 10000 with 99.43% 	 Time used:  0.08 sec
2023-03-30 02:22:43,162 		9576 of 10000 with 99.44% 	 Time used:  0.08 sec
2023-03-30 02:22:43,243 		9600 of 10000 with 99.44% 	 Time used:  0.08 sec
2023-03-30 02:22:43,324 		9624 of 10000 with 99.44% 	 Time used:  0.08 sec
2023-03-30 02:22:43,402 		9648 of 10000 with 99.43% 	 Time used:  0.08 sec
2023-03-30 02:22:43,486 		9672 of 10000 with 99.43% 	 Time used:  0.08 sec
2023-03-30 02:22:43,574 		9696 of 10000 with 99.42% 	 Time used:  0.09 sec
2023-03-30 02:22:43,658 		9720 of 10000 with 99.42% 	 Time used:  0.08 sec
2023-03-30 02:22:43,735 		9744 of 10000 with 99.42% 	 Time used:  0.08 sec
2023-03-30 02:22:43,826 		9768 of 10000 with 99.42% 	 Time used:  0.09 sec
2023-03-30 02:22:43,911 		9792 of 10000 with 99.42% 	 Time used:  0.08 sec
2023-03-30 02:22:43,996 		9816 of 10000 with 99.42% 	 Time used:  0.08 sec
2023-03-30 02:22:44,071 		9840 of 10000 with 99.42% 	 Time used:  0.07 sec
2023-03-30 02:22:44,160 		9864 of 10000 with 99.42% 	 Time used:  0.09 sec
2023-03-30 02:22:44,241 		9888 of 10000 with 99.42% 	 Time used:  0.08 sec
2023-03-30 02:22:44,312 		9912 of 10000 with 99.42% 	 Time used:  0.07 sec
2023-03-30 02:22:44,395 		9936 of 10000 with 99.43% 	 Time used:  0.08 sec
2023-03-30 02:22:44,477 		9960 of 10000 with 99.43% 	 Time used:  0.08 sec
2023-03-30 02:22:44,561 		9984 of 10000 with 99.43% 	 Time used:  0.08 sec
2023-03-30 02:22:44,623 		10000 of 10000 with 99.43% 	 Time used:  0.06 sec
2023-03-30 02:22:44,623 
2023-03-30 02:22:44,624 			Learning rate: weights:   1.000e-05    
2023-03-30 02:22:44,624 			Last test performance: 99.43%
2023-03-30 02:22:44,624 ----------------
2023-03-30 02:22:46,549   76  =>  0    		Training 486 pattern with 100.00% 	Forward time: 	 1.62 sec
2023-03-30 02:22:46,549 			Loss:    3.279e-04    			Backward time: 	 0.30 sec 
2023-03-30 02:22:46,550 ADAM: Layer 0 -> dw_min:1.0000e+00  dw_max:1.0000e+00 lr:1.0000e-05
2023-03-30 02:22:46,550 ADAM: Layer 1 -> dw_min:9.9999e-01  dw_max:1.0000e+00 lr:1.0000e-05
2023-03-30 02:22:46,550 ADAM: Layer 2 -> dw_min:9.9999e-01  dw_max:1.0000e+00 lr:1.0000e-05
2023-03-30 02:22:46,550 ADAM: Layer 3 -> dw_min:9.9999e-01  dw_max:1.0000e+00 lr:1.0000e-05
2023-03-30 02:22:46,569 			Learning rate: weights:   1.000e-05    
2023-03-30 02:22:46,569 			Last test performance: 99.43%
2023-03-30 02:22:46,569 ----------------
2023-03-30 02:22:48,546   76  =>  1    		Training 486 pattern with 100.00% 	Forward time: 	 1.67 sec
2023-03-30 02:22:48,546 			Loss:    7.039e-04    			Backward time: 	 0.30 sec 
2023-03-30 02:22:48,547 ADAM: Layer 0 -> dw_min:1.0000e+00  dw_max:1.0000e+00 lr:1.0000e-05
2023-03-30 02:22:48,547 ADAM: Layer 1 -> dw_min:9.9999e-01  dw_max:1.0000e+00 lr:1.0000e-05
2023-03-30 02:22:48,547 ADAM: Layer 2 -> dw_min:9.9999e-01  dw_max:1.0000e+00 lr:1.0000e-05
2023-03-30 02:22:48,547 ADAM: Layer 3 -> dw_min:9.9999e-01  dw_max:1.0000e+00 lr:1.0000e-05
2023-03-30 02:22:48,641 			Learning rate: weights:   1.000e-05    
2023-03-30 02:22:48,641 			Last test performance: 99.43%
2023-03-30 02:22:48,641 ----------------
2023-03-30 02:22:50,618   76  =>  2    		Training 486 pattern with 100.00% 	Forward time: 	 1.66 sec
2023-03-30 02:22:50,618 			Loss:    4.944e-04    			Backward time: 	 0.30 sec 
2023-03-30 02:22:50,618 ADAM: Layer 0 -> dw_min:1.0000e+00  dw_max:1.0000e+00 lr:1.0000e-05
2023-03-30 02:22:50,618 ADAM: Layer 1 -> dw_min:9.9999e-01  dw_max:1.0000e+00 lr:1.0000e-05
2023-03-30 02:22:50,618 ADAM: Layer 2 -> dw_min:9.9999e-01  dw_max:1.0000e+00 lr:1.0000e-05
2023-03-30 02:22:50,618 ADAM: Layer 3 -> dw_min:1.0000e+00  dw_max:1.0000e+00 lr:1.0000e-05
2023-03-30 02:22:50,637 			Learning rate: weights:   1.000e-05    
2023-03-30 02:22:50,637 			Last test performance: 99.43%
2023-03-30 02:22:50,637 ----------------
2023-03-30 02:22:52,655   76  =>  3    		Training 486 pattern with 100.00% 	Forward time: 	 1.71 sec
2023-03-30 02:22:52,655 			Loss:    2.612e-04    			Backward time: 	 0.30 sec 
2023-03-30 02:22:52,655 ADAM: Layer 0 -> dw_min:1.0000e+00  dw_max:1.0000e+00 lr:1.0000e-05
2023-03-30 02:22:52,656 ADAM: Layer 1 -> dw_min:9.9999e-01  dw_max:1.0000e+00 lr:1.0000e-05
2023-03-30 02:22:52,656 ADAM: Layer 2 -> dw_min:9.9999e-01  dw_max:1.0000e+00 lr:1.0000e-05
2023-03-30 02:22:52,656 ADAM: Layer 3 -> dw_min:1.0000e+00  dw_max:1.0000e+00 lr:1.0000e-05
2023-03-30 02:22:52,736 			Learning rate: weights:   1.000e-05    
2023-03-30 02:22:52,736 			Last test performance: 99.43%
2023-03-30 02:22:52,736 ----------------
2023-03-30 02:22:54,705   76  =>  4    		Training 486 pattern with 100.00% 	Forward time: 	 1.66 sec
2023-03-30 02:22:54,705 			Loss:    9.542e-04    			Backward time: 	 0.30 sec 
2023-03-30 02:22:54,705 ADAM: Layer 0 -> dw_min:1.0000e+00  dw_max:1.0000e+00 lr:1.0000e-05
2023-03-30 02:22:54,705 ADAM: Layer 1 -> dw_min:1.0000e+00  dw_max:1.0000e+00 lr:1.0000e-05
2023-03-30 02:22:54,705 ADAM: Layer 2 -> dw_min:9.9999e-01  dw_max:1.0000e+00 lr:1.0000e-05
2023-03-30 02:22:54,706 ADAM: Layer 3 -> dw_min:1.0000e+00  dw_max:1.0000e+00 lr:1.0000e-05
2023-03-30 02:22:54,726 			Learning rate: weights:   1.000e-05    
2023-03-30 02:22:54,726 			Last test performance: 99.43%
2023-03-30 02:22:54,726 ----------------
2023-03-30 02:22:56,670   76  =>  5    		Training 486 pattern with 99.58% 	Forward time: 	 1.64 sec
2023-03-30 02:22:56,670 			Loss:    8.017e-03    			Backward time: 	 0.30 sec 
2023-03-30 02:22:56,671 ADAM: Layer 0 -> dw_min:1.0000e+00  dw_max:1.0000e+00 lr:1.0000e-05
2023-03-30 02:22:56,671 ADAM: Layer 1 -> dw_min:9.9999e-01  dw_max:1.0000e+00 lr:1.0000e-05
2023-03-30 02:22:56,671 ADAM: Layer 2 -> dw_min:9.9998e-01  dw_max:1.0000e+00 lr:1.0000e-05
2023-03-30 02:22:56,671 ADAM: Layer 3 -> dw_min:9.9999e-01  dw_max:1.0000e+00 lr:1.0000e-05
2023-03-30 02:22:56,689 			Learning rate: weights:   1.000e-05    
2023-03-30 02:22:56,689 			Last test performance: 99.43%
2023-03-30 02:22:56,689 ----------------
2023-03-30 02:22:58,676   76  =>  6    		Training 486 pattern with 99.38% 	Forward time: 	 1.68 sec
2023-03-30 02:22:58,676 			Loss:    2.202e-02    			Backward time: 	 0.30 sec 
2023-03-30 02:22:58,676 ADAM: Layer 0 -> dw_min:1.0000e+00  dw_max:1.0000e+00 lr:1.0000e-05
2023-03-30 02:22:58,676 ADAM: Layer 1 -> dw_min:9.9999e-01  dw_max:1.0000e+00 lr:1.0000e-05
2023-03-30 02:22:58,677 ADAM: Layer 2 -> dw_min:9.9999e-01  dw_max:1.0000e+00 lr:1.0000e-05
2023-03-30 02:22:58,677 ADAM: Layer 3 -> dw_min:9.9999e-01  dw_max:1.0000e+00 lr:1.0000e-05
2023-03-30 02:22:58,696 			Learning rate: weights:   1.000e-05    
2023-03-30 02:22:58,696 			Last test performance: 99.43%
2023-03-30 02:22:58,696 ----------------
2023-03-30 02:23:00,686   76  =>  7    		Training 486 pattern with 99.79% 	Forward time: 	 1.68 sec
2023-03-30 02:23:00,686 			Loss:    1.259e-02    			Backward time: 	 0.30 sec 
2023-03-30 02:23:00,686 ADAM: Layer 0 -> dw_min:1.0000e+00  dw_max:1.0000e+00 lr:1.0000e-05
2023-03-30 02:23:00,687 ADAM: Layer 1 -> dw_min:9.9999e-01  dw_max:1.0000e+00 lr:1.0000e-05
2023-03-30 02:23:00,687 ADAM: Layer 2 -> dw_min:9.9999e-01  dw_max:1.0000e+00 lr:1.0000e-05
2023-03-30 02:23:00,687 ADAM: Layer 3 -> dw_min:9.9999e-01  dw_max:1.0000e+00 lr:1.0000e-05
2023-03-30 02:23:00,746 			Learning rate: weights:   1.000e-05    
2023-03-30 02:23:00,746 			Last test performance: 99.43%
2023-03-30 02:23:00,746 ----------------
2023-03-30 02:23:02,780   76  =>  8    		Training 486 pattern with 99.58% 	Forward time: 	 1.72 sec
2023-03-30 02:23:02,780 			Loss:    1.706e-02    			Backward time: 	 0.30 sec 
2023-03-30 02:23:02,780 ADAM: Layer 0 -> dw_min:1.0000e+00  dw_max:1.0000e+00 lr:1.0000e-05
2023-03-30 02:23:02,780 ADAM: Layer 1 -> dw_min:9.9999e-01  dw_max:1.0000e+00 lr:1.0000e-05
2023-03-30 02:23:02,780 ADAM: Layer 2 -> dw_min:9.9999e-01  dw_max:1.0000e+00 lr:1.0000e-05
2023-03-30 02:23:02,780 ADAM: Layer 3 -> dw_min:9.9999e-01  dw_max:1.0000e+00 lr:1.0000e-05
2023-03-30 02:23:02,881 			Learning rate: weights:   1.000e-05    
2023-03-30 02:23:02,881 			Last test performance: 99.43%
2023-03-30 02:23:02,881 ----------------
2023-03-30 02:23:04,817   76  =>  9    		Training 486 pattern with 100.00% 	Forward time: 	 1.63 sec
2023-03-30 02:23:04,817 			Loss:    1.625e-03    			Backward time: 	 0.30 sec 
2023-03-30 02:23:04,817 ADAM: Layer 0 -> dw_min:1.0000e+00  dw_max:1.0000e+00 lr:1.0000e-05
2023-03-30 02:23:04,818 ADAM: Layer 1 -> dw_min:9.9999e-01  dw_max:1.0000e+00 lr:1.0000e-05
2023-03-30 02:23:04,818 ADAM: Layer 2 -> dw_min:9.9999e-01  dw_max:1.0000e+00 lr:1.0000e-05
2023-03-30 02:23:04,818 ADAM: Layer 3 -> dw_min:9.9999e-01  dw_max:1.0000e+00 lr:1.0000e-05
2023-03-30 02:23:04,837 			Learning rate: weights:   1.000e-05    
2023-03-30 02:23:04,837 			Last test performance: 99.43%
2023-03-30 02:23:04,837 ----------------
2023-03-30 02:23:06,803   76  =>  10   		Training 486 pattern with 100.00% 	Forward time: 	 1.66 sec
2023-03-30 02:23:06,803 			Loss:    4.014e-04    			Backward time: 	 0.30 sec 
2023-03-30 02:23:06,803 ADAM: Layer 0 -> dw_min:1.0000e+00  dw_max:1.0000e+00 lr:1.0000e-05
2023-03-30 02:23:06,803 ADAM: Layer 1 -> dw_min:9.9999e-01  dw_max:1.0000e+00 lr:1.0000e-05
2023-03-30 02:23:06,804 ADAM: Layer 2 -> dw_min:9.9999e-01  dw_max:1.0000e+00 lr:1.0000e-05
2023-03-30 02:23:06,804 ADAM: Layer 3 -> dw_min:9.9999e-01  dw_max:1.0000e+00 lr:1.0000e-05
2023-03-30 02:23:06,822 			Learning rate: weights:   1.000e-05    
2023-03-30 02:23:06,822 			Last test performance: 99.43%
2023-03-30 02:23:06,822 ----------------
2023-03-30 02:23:08,782   76  =>  11   		Training 486 pattern with 99.79% 	Forward time: 	 1.65 sec
2023-03-30 02:23:08,782 			Loss:    7.110e-03    			Backward time: 	 0.30 sec 
2023-03-30 02:23:08,782 ADAM: Layer 0 -> dw_min:1.0000e+00  dw_max:1.0000e+00 lr:1.0000e-05
2023-03-30 02:23:08,782 ADAM: Layer 1 -> dw_min:9.9999e-01  dw_max:1.0000e+00 lr:1.0000e-05
2023-03-30 02:23:08,782 ADAM: Layer 2 -> dw_min:9.9999e-01  dw_max:1.0000e+00 lr:1.0000e-05
2023-03-30 02:23:08,782 ADAM: Layer 3 -> dw_min:9.9999e-01  dw_max:1.0000e+00 lr:1.0000e-05
2023-03-30 02:23:08,954 			Learning rate: weights:   1.000e-05    
2023-03-30 02:23:08,954 			Last test performance: 99.43%
2023-03-30 02:23:08,954 ----------------
2023-03-30 02:23:10,896   76  =>  12   		Training 486 pattern with 99.79% 	Forward time: 	 1.63 sec
2023-03-30 02:23:10,897 			Loss:    1.044e-02    			Backward time: 	 0.30 sec 
2023-03-30 02:23:10,897 ADAM: Layer 0 -> dw_min:1.0000e+00  dw_max:1.0000e+00 lr:1.0000e-05
2023-03-30 02:23:10,897 ADAM: Layer 1 -> dw_min:9.9999e-01  dw_max:1.0000e+00 lr:1.0000e-05
2023-03-30 02:23:10,897 ADAM: Layer 2 -> dw_min:9.9999e-01  dw_max:1.0000e+00 lr:1.0000e-05
2023-03-30 02:23:10,897 ADAM: Layer 3 -> dw_min:9.9999e-01  dw_max:1.0000e+00 lr:1.0000e-05
2023-03-30 02:23:11,021 			Learning rate: weights:   1.000e-05    
2023-03-30 02:23:11,021 			Last test performance: 99.43%
2023-03-30 02:23:11,021 ----------------
2023-03-30 02:23:13,025   76  =>  13   		Training 486 pattern with 100.00% 	Forward time: 	 1.69 sec
2023-03-30 02:23:13,025 			Loss:    1.182e-03    			Backward time: 	 0.30 sec 
2023-03-30 02:23:13,026 ADAM: Layer 0 -> dw_min:1.0000e+00  dw_max:1.0000e+00 lr:1.0000e-05
2023-03-30 02:23:13,026 ADAM: Layer 1 -> dw_min:9.9999e-01  dw_max:1.0000e+00 lr:1.0000e-05
2023-03-30 02:23:13,026 ADAM: Layer 2 -> dw_min:9.9998e-01  dw_max:1.0000e+00 lr:1.0000e-05
2023-03-30 02:23:13,026 ADAM: Layer 3 -> dw_min:9.9999e-01  dw_max:1.0000e+00 lr:1.0000e-05
2023-03-30 02:23:13,098 			Learning rate: weights:   1.000e-05    
2023-03-30 02:23:13,098 			Last test performance: 99.43%
2023-03-30 02:23:13,098 ----------------
2023-03-30 02:23:15,068   76  =>  14   		Training 486 pattern with 99.79% 	Forward time: 	 1.66 sec
2023-03-30 02:23:15,068 			Loss:    6.711e-03    			Backward time: 	 0.30 sec 
2023-03-30 02:23:15,069 ADAM: Layer 0 -> dw_min:1.0000e+00  dw_max:1.0000e+00 lr:1.0000e-05
2023-03-30 02:23:15,069 ADAM: Layer 1 -> dw_min:9.9999e-01  dw_max:1.0000e+00 lr:1.0000e-05
2023-03-30 02:23:15,069 ADAM: Layer 2 -> dw_min:9.9999e-01  dw_max:1.0000e+00 lr:1.0000e-05
2023-03-30 02:23:15,069 ADAM: Layer 3 -> dw_min:9.9999e-01  dw_max:1.0000e+00 lr:1.0000e-05
2023-03-30 02:23:15,114 			Learning rate: weights:   1.000e-05    
2023-03-30 02:23:15,114 			Last test performance: 99.43%
2023-03-30 02:23:15,114 ----------------
2023-03-30 02:23:17,109   76  =>  15   		Training 486 pattern with 99.79% 	Forward time: 	 1.68 sec
2023-03-30 02:23:17,109 			Loss:    2.073e-03    			Backward time: 	 0.30 sec 
2023-03-30 02:23:17,110 ADAM: Layer 0 -> dw_min:1.0000e+00  dw_max:1.0000e+00 lr:1.0000e-05
2023-03-30 02:23:17,110 ADAM: Layer 1 -> dw_min:9.9999e-01  dw_max:1.0000e+00 lr:1.0000e-05
2023-03-30 02:23:17,110 ADAM: Layer 2 -> dw_min:9.9999e-01  dw_max:1.0000e+00 lr:1.0000e-05
2023-03-30 02:23:17,110 ADAM: Layer 3 -> dw_min:9.9999e-01  dw_max:1.0000e+00 lr:1.0000e-05
2023-03-30 02:23:17,185 			Learning rate: weights:   1.000e-05    
2023-03-30 02:23:17,185 			Last test performance: 99.43%
2023-03-30 02:23:17,185 ----------------
2023-03-30 02:23:19,169   76  =>  16   		Training 486 pattern with 100.00% 	Forward time: 	 1.67 sec
2023-03-30 02:23:19,169 			Loss:    1.292e-03    			Backward time: 	 0.30 sec 
2023-03-30 02:23:19,169 ADAM: Layer 0 -> dw_min:1.0000e+00  dw_max:1.0000e+00 lr:1.0000e-05
2023-03-30 02:23:19,169 ADAM: Layer 1 -> dw_min:9.9999e-01  dw_max:1.0000e+00 lr:1.0000e-05
2023-03-30 02:23:19,169 ADAM: Layer 2 -> dw_min:9.9999e-01  dw_max:1.0000e+00 lr:1.0000e-05
2023-03-30 02:23:19,169 ADAM: Layer 3 -> dw_min:9.9999e-01  dw_max:1.0000e+00 lr:1.0000e-05
2023-03-30 02:23:19,214 			Learning rate: weights:   1.000e-05    
2023-03-30 02:23:19,214 			Last test performance: 99.43%
2023-03-30 02:23:19,214 ----------------
2023-03-30 02:23:21,200   76  =>  17   		Training 486 pattern with 100.00% 	Forward time: 	 1.68 sec
2023-03-30 02:23:21,200 			Loss:    2.406e-03    			Backward time: 	 0.30 sec 
2023-03-30 02:23:21,200 ADAM: Layer 0 -> dw_min:1.0000e+00  dw_max:1.0000e+00 lr:1.0000e-05
2023-03-30 02:23:21,200 ADAM: Layer 1 -> dw_min:9.9999e-01  dw_max:1.0000e+00 lr:1.0000e-05
2023-03-30 02:23:21,200 ADAM: Layer 2 -> dw_min:9.9998e-01  dw_max:1.0000e+00 lr:1.0000e-05
2023-03-30 02:23:21,201 ADAM: Layer 3 -> dw_min:9.9999e-01  dw_max:1.0000e+00 lr:1.0000e-05
2023-03-30 02:23:21,220 			Learning rate: weights:   1.000e-05    
2023-03-30 02:23:21,220 			Last test performance: 99.43%
2023-03-30 02:23:21,220 ----------------
2023-03-30 02:23:23,227   76  =>  18   		Training 486 pattern with 100.00% 	Forward time: 	 1.69 sec
2023-03-30 02:23:23,227 			Loss:    8.867e-04    			Backward time: 	 0.30 sec 
2023-03-30 02:23:23,227 ADAM: Layer 0 -> dw_min:1.0000e+00  dw_max:1.0000e+00 lr:1.0000e-05
2023-03-30 02:23:23,227 ADAM: Layer 1 -> dw_min:9.9999e-01  dw_max:1.0000e+00 lr:1.0000e-05
2023-03-30 02:23:23,227 ADAM: Layer 2 -> dw_min:9.9999e-01  dw_max:1.0000e+00 lr:1.0000e-05
2023-03-30 02:23:23,227 ADAM: Layer 3 -> dw_min:9.9999e-01  dw_max:1.0000e+00 lr:1.0000e-05
2023-03-30 02:23:23,286 			Learning rate: weights:   1.000e-05    
2023-03-30 02:23:23,287 			Last test performance: 99.43%
2023-03-30 02:23:23,287 ----------------
2023-03-30 02:23:25,259   76  =>  19   		Training 486 pattern with 100.00% 	Forward time: 	 1.66 sec
2023-03-30 02:23:25,259 			Loss:    4.065e-04    			Backward time: 	 0.30 sec 
2023-03-30 02:23:25,259 ADAM: Layer 0 -> dw_min:1.0000e+00  dw_max:1.0000e+00 lr:1.0000e-05
2023-03-30 02:23:25,259 ADAM: Layer 1 -> dw_min:9.9999e-01  dw_max:1.0000e+00 lr:1.0000e-05
2023-03-30 02:23:25,260 ADAM: Layer 2 -> dw_min:9.9999e-01  dw_max:1.0000e+00 lr:1.0000e-05
2023-03-30 02:23:25,260 ADAM: Layer 3 -> dw_min:9.9999e-01  dw_max:1.0000e+00 lr:1.0000e-05
2023-03-30 02:23:25,320 			Learning rate: weights:   1.000e-05    
2023-03-30 02:23:25,320 			Last test performance: 99.43%
2023-03-30 02:23:25,320 ----------------
2023-03-30 02:23:27,297   76  =>  20   		Training 486 pattern with 100.00% 	Forward time: 	 1.67 sec
2023-03-30 02:23:27,297 			Loss:    1.861e-03    			Backward time: 	 0.30 sec 
2023-03-30 02:23:27,298 ADAM: Layer 0 -> dw_min:1.0000e+00  dw_max:1.0000e+00 lr:1.0000e-05
2023-03-30 02:23:27,298 ADAM: Layer 1 -> dw_min:9.9999e-01  dw_max:1.0000e+00 lr:1.0000e-05
2023-03-30 02:23:27,298 ADAM: Layer 2 -> dw_min:9.9998e-01  dw_max:1.0000e+00 lr:1.0000e-05
2023-03-30 02:23:27,298 ADAM: Layer 3 -> dw_min:9.9999e-01  dw_max:1.0000e+00 lr:1.0000e-05
2023-03-30 02:23:27,358 			Learning rate: weights:   1.000e-05    
2023-03-30 02:23:27,358 			Last test performance: 99.43%
2023-03-30 02:23:27,358 ----------------
2023-03-30 02:23:29,318   76  =>  21   		Training 486 pattern with 99.79% 	Forward time: 	 1.65 sec
2023-03-30 02:23:29,318 			Loss:    5.067e-03    			Backward time: 	 0.30 sec 
2023-03-30 02:23:29,318 ADAM: Layer 0 -> dw_min:1.0000e+00  dw_max:1.0000e+00 lr:1.0000e-05
2023-03-30 02:23:29,318 ADAM: Layer 1 -> dw_min:9.9999e-01  dw_max:1.0000e+00 lr:1.0000e-05
2023-03-30 02:23:29,318 ADAM: Layer 2 -> dw_min:9.9999e-01  dw_max:1.0000e+00 lr:1.0000e-05
2023-03-30 02:23:29,318 ADAM: Layer 3 -> dw_min:9.9999e-01  dw_max:1.0000e+00 lr:1.0000e-05
2023-03-30 02:23:29,337 			Learning rate: weights:   1.000e-05    
2023-03-30 02:23:29,337 			Last test performance: 99.43%
2023-03-30 02:23:29,337 ----------------
2023-03-30 02:23:31,285   76  =>  22   		Training 486 pattern with 100.00% 	Forward time: 	 1.64 sec
2023-03-30 02:23:31,285 			Loss:    2.082e-03    			Backward time: 	 0.30 sec 
2023-03-30 02:23:31,285 ADAM: Layer 0 -> dw_min:1.0000e+00  dw_max:1.0000e+00 lr:1.0000e-05
2023-03-30 02:23:31,285 ADAM: Layer 1 -> dw_min:9.9999e-01  dw_max:1.0000e+00 lr:1.0000e-05
2023-03-30 02:23:31,285 ADAM: Layer 2 -> dw_min:9.9998e-01  dw_max:1.0000e+00 lr:1.0000e-05
2023-03-30 02:23:31,286 ADAM: Layer 3 -> dw_min:9.9999e-01  dw_max:1.0000e+00 lr:1.0000e-05
2023-03-30 02:23:31,338 			Learning rate: weights:   1.000e-05    
2023-03-30 02:23:31,338 			Last test performance: 99.43%
2023-03-30 02:23:31,338 ----------------
2023-03-30 02:23:33,332   76  =>  23   		Training 486 pattern with 100.00% 	Forward time: 	 1.69 sec
2023-03-30 02:23:33,332 			Loss:    9.405e-04    			Backward time: 	 0.30 sec 
2023-03-30 02:23:33,333 ADAM: Layer 0 -> dw_min:1.0000e+00  dw_max:1.0000e+00 lr:1.0000e-05
2023-03-30 02:23:33,333 ADAM: Layer 1 -> dw_min:9.9999e-01  dw_max:1.0000e+00 lr:1.0000e-05
2023-03-30 02:23:33,333 ADAM: Layer 2 -> dw_min:9.9999e-01  dw_max:1.0000e+00 lr:1.0000e-05
2023-03-30 02:23:33,333 ADAM: Layer 3 -> dw_min:9.9999e-01  dw_max:1.0000e+00 lr:1.0000e-05
2023-03-30 02:23:33,367 			Learning rate: weights:   1.000e-05    
2023-03-30 02:23:33,367 			Last test performance: 99.43%
2023-03-30 02:23:33,367 ----------------
2023-03-30 02:23:35,396   76  =>  24   		Training 486 pattern with 100.00% 	Forward time: 	 1.72 sec
2023-03-30 02:23:35,396 			Loss:    2.178e-03    			Backward time: 	 0.30 sec 
2023-03-30 02:23:35,397 ADAM: Layer 0 -> dw_min:1.0000e+00  dw_max:1.0000e+00 lr:1.0000e-05
2023-03-30 02:23:35,397 ADAM: Layer 1 -> dw_min:9.9999e-01  dw_max:1.0000e+00 lr:1.0000e-05
2023-03-30 02:23:35,397 ADAM: Layer 2 -> dw_min:9.9999e-01  dw_max:1.0000e+00 lr:1.0000e-05
2023-03-30 02:23:35,397 ADAM: Layer 3 -> dw_min:9.9999e-01  dw_max:1.0000e+00 lr:1.0000e-05
2023-03-30 02:23:35,476 			Learning rate: weights:   1.000e-05    
2023-03-30 02:23:35,476 			Last test performance: 99.43%
2023-03-30 02:23:35,476 ----------------
2023-03-30 02:23:37,439   76  =>  25   		Training 486 pattern with 100.00% 	Forward time: 	 1.66 sec
2023-03-30 02:23:37,439 			Loss:    5.229e-04    			Backward time: 	 0.30 sec 
2023-03-30 02:23:37,439 ADAM: Layer 0 -> dw_min:1.0000e+00  dw_max:1.0000e+00 lr:1.0000e-05
2023-03-30 02:23:37,440 ADAM: Layer 1 -> dw_min:9.9999e-01  dw_max:1.0000e+00 lr:1.0000e-05
2023-03-30 02:23:37,440 ADAM: Layer 2 -> dw_min:9.9999e-01  dw_max:1.0000e+00 lr:1.0000e-05
2023-03-30 02:23:37,440 ADAM: Layer 3 -> dw_min:9.9999e-01  dw_max:1.0000e+00 lr:1.0000e-05
2023-03-30 02:23:37,484 			Learning rate: weights:   1.000e-05    
2023-03-30 02:23:37,484 			Last test performance: 99.43%
2023-03-30 02:23:37,484 ----------------
2023-03-30 02:23:39,465   76  =>  26   		Training 486 pattern with 100.00% 	Forward time: 	 1.67 sec
2023-03-30 02:23:39,465 			Loss:    1.768e-03    			Backward time: 	 0.30 sec 
2023-03-30 02:23:39,465 ADAM: Layer 0 -> dw_min:1.0000e+00  dw_max:1.0000e+00 lr:1.0000e-05
2023-03-30 02:23:39,465 ADAM: Layer 1 -> dw_min:9.9999e-01  dw_max:1.0000e+00 lr:1.0000e-05
2023-03-30 02:23:39,465 ADAM: Layer 2 -> dw_min:9.9999e-01  dw_max:1.0000e+00 lr:1.0000e-05
2023-03-30 02:23:39,466 ADAM: Layer 3 -> dw_min:9.9999e-01  dw_max:1.0000e+00 lr:1.0000e-05
2023-03-30 02:23:39,526 			Learning rate: weights:   1.000e-05    
2023-03-30 02:23:39,526 			Last test performance: 99.43%
2023-03-30 02:23:39,526 ----------------
2023-03-30 02:23:41,525   76  =>  27   		Training 486 pattern with 99.79% 	Forward time: 	 1.69 sec
2023-03-30 02:23:41,525 			Loss:    1.012e-02    			Backward time: 	 0.30 sec 
2023-03-30 02:23:41,525 ADAM: Layer 0 -> dw_min:1.0000e+00  dw_max:1.0000e+00 lr:1.0000e-05
2023-03-30 02:23:41,525 ADAM: Layer 1 -> dw_min:9.9999e-01  dw_max:1.0000e+00 lr:1.0000e-05
2023-03-30 02:23:41,526 ADAM: Layer 2 -> dw_min:9.9999e-01  dw_max:1.0000e+00 lr:1.0000e-05
2023-03-30 02:23:41,526 ADAM: Layer 3 -> dw_min:9.9999e-01  dw_max:1.0000e+00 lr:1.0000e-05
2023-03-30 02:23:41,622 			Learning rate: weights:   1.000e-05    
2023-03-30 02:23:41,622 			Last test performance: 99.43%
2023-03-30 02:23:41,622 ----------------
2023-03-30 02:23:43,561   76  =>  28   		Training 486 pattern with 99.79% 	Forward time: 	 1.63 sec
2023-03-30 02:23:43,562 			Loss:    4.629e-03    			Backward time: 	 0.30 sec 
2023-03-30 02:23:43,562 ADAM: Layer 0 -> dw_min:1.0000e+00  dw_max:1.0000e+00 lr:1.0000e-05
2023-03-30 02:23:43,562 ADAM: Layer 1 -> dw_min:9.9999e-01  dw_max:1.0000e+00 lr:1.0000e-05
2023-03-30 02:23:43,562 ADAM: Layer 2 -> dw_min:9.9999e-01  dw_max:1.0000e+00 lr:1.0000e-05
2023-03-30 02:23:43,562 ADAM: Layer 3 -> dw_min:1.0000e+00  dw_max:1.0000e+00 lr:1.0000e-05
2023-03-30 02:23:43,637 			Learning rate: weights:   1.000e-05    
2023-03-30 02:23:43,637 			Last test performance: 99.43%
2023-03-30 02:23:43,637 ----------------
2023-03-30 02:23:45,591   76  =>  29   		Training 486 pattern with 100.00% 	Forward time: 	 1.64 sec
2023-03-30 02:23:45,591 			Loss:    1.499e-03    			Backward time: 	 0.30 sec 
2023-03-30 02:23:45,591 ADAM: Layer 0 -> dw_min:1.0000e+00  dw_max:1.0000e+00 lr:1.0000e-05
2023-03-30 02:23:45,591 ADAM: Layer 1 -> dw_min:9.9999e-01  dw_max:1.0000e+00 lr:1.0000e-05
2023-03-30 02:23:45,591 ADAM: Layer 2 -> dw_min:9.9999e-01  dw_max:1.0000e+00 lr:1.0000e-05
2023-03-30 02:23:45,592 ADAM: Layer 3 -> dw_min:9.9999e-01  dw_max:1.0000e+00 lr:1.0000e-05
2023-03-30 02:23:45,651 			Learning rate: weights:   1.000e-05    
2023-03-30 02:23:45,651 			Last test performance: 99.43%
2023-03-30 02:23:45,651 ----------------
2023-03-30 02:23:47,621   76  =>  30   		Training 486 pattern with 100.00% 	Forward time: 	 1.66 sec
2023-03-30 02:23:47,621 			Loss:    1.214e-03    			Backward time: 	 0.30 sec 
2023-03-30 02:23:47,621 ADAM: Layer 0 -> dw_min:1.0000e+00  dw_max:1.0000e+00 lr:1.0000e-05
2023-03-30 02:23:47,622 ADAM: Layer 1 -> dw_min:9.9999e-01  dw_max:1.0000e+00 lr:1.0000e-05
2023-03-30 02:23:47,622 ADAM: Layer 2 -> dw_min:9.9999e-01  dw_max:1.0000e+00 lr:1.0000e-05
2023-03-30 02:23:47,622 ADAM: Layer 3 -> dw_min:9.9999e-01  dw_max:1.0000e+00 lr:1.0000e-05
2023-03-30 02:23:47,639 			Learning rate: weights:   1.000e-05    
2023-03-30 02:23:47,640 			Last test performance: 99.43%
2023-03-30 02:23:47,640 ----------------
2023-03-30 02:23:49,602   76  =>  31   		Training 486 pattern with 100.00% 	Forward time: 	 1.66 sec
2023-03-30 02:23:49,602 			Loss:    8.480e-04    			Backward time: 	 0.30 sec 
2023-03-30 02:23:49,602 ADAM: Layer 0 -> dw_min:1.0000e+00  dw_max:1.0000e+00 lr:1.0000e-05
2023-03-30 02:23:49,602 ADAM: Layer 1 -> dw_min:9.9999e-01  dw_max:1.0000e+00 lr:1.0000e-05
2023-03-30 02:23:49,602 ADAM: Layer 2 -> dw_min:9.9999e-01  dw_max:1.0000e+00 lr:1.0000e-05
2023-03-30 02:23:49,602 ADAM: Layer 3 -> dw_min:9.9999e-01  dw_max:1.0000e+00 lr:1.0000e-05
2023-03-30 02:23:49,682 			Learning rate: weights:   1.000e-05    
2023-03-30 02:23:49,682 			Last test performance: 99.43%
2023-03-30 02:23:49,682 ----------------
2023-03-30 02:23:51,627   76  =>  32   		Training 486 pattern with 99.79% 	Forward time: 	 1.64 sec
2023-03-30 02:23:51,627 			Loss:    2.944e-03    			Backward time: 	 0.30 sec 
2023-03-30 02:23:51,628 ADAM: Layer 0 -> dw_min:1.0000e+00  dw_max:1.0000e+00 lr:1.0000e-05
2023-03-30 02:23:51,628 ADAM: Layer 1 -> dw_min:9.9999e-01  dw_max:1.0000e+00 lr:1.0000e-05
2023-03-30 02:23:51,628 ADAM: Layer 2 -> dw_min:9.9999e-01  dw_max:1.0000e+00 lr:1.0000e-05
2023-03-30 02:23:51,628 ADAM: Layer 3 -> dw_min:9.9999e-01  dw_max:1.0000e+00 lr:1.0000e-05
2023-03-30 02:23:51,678 			Learning rate: weights:   1.000e-05    
2023-03-30 02:23:51,678 			Last test performance: 99.43%
2023-03-30 02:23:51,678 ----------------
2023-03-30 02:23:53,667   76  =>  33   		Training 486 pattern with 99.79% 	Forward time: 	 1.68 sec
2023-03-30 02:23:53,667 			Loss:    2.517e-03    			Backward time: 	 0.30 sec 
2023-03-30 02:23:53,667 ADAM: Layer 0 -> dw_min:1.0000e+00  dw_max:1.0000e+00 lr:1.0000e-05
2023-03-30 02:23:53,667 ADAM: Layer 1 -> dw_min:9.9999e-01  dw_max:1.0000e+00 lr:1.0000e-05
2023-03-30 02:23:53,667 ADAM: Layer 2 -> dw_min:9.9999e-01  dw_max:1.0000e+00 lr:1.0000e-05
2023-03-30 02:23:53,667 ADAM: Layer 3 -> dw_min:9.9999e-01  dw_max:1.0000e+00 lr:1.0000e-05
2023-03-30 02:23:53,727 			Learning rate: weights:   1.000e-05    
2023-03-30 02:23:53,727 			Last test performance: 99.43%
2023-03-30 02:23:53,728 ----------------
2023-03-30 02:23:55,701   76  =>  34   		Training 486 pattern with 100.00% 	Forward time: 	 1.67 sec
2023-03-30 02:23:55,701 			Loss:    1.817e-04    			Backward time: 	 0.30 sec 
2023-03-30 02:23:55,701 ADAM: Layer 0 -> dw_min:1.0000e+00  dw_max:1.0000e+00 lr:1.0000e-05
2023-03-30 02:23:55,701 ADAM: Layer 1 -> dw_min:9.9999e-01  dw_max:1.0000e+00 lr:1.0000e-05
2023-03-30 02:23:55,701 ADAM: Layer 2 -> dw_min:9.9999e-01  dw_max:1.0000e+00 lr:1.0000e-05
2023-03-30 02:23:55,701 ADAM: Layer 3 -> dw_min:9.9999e-01  dw_max:1.0000e+00 lr:1.0000e-05
2023-03-30 02:23:55,801 			Learning rate: weights:   1.000e-05    
2023-03-30 02:23:55,801 			Last test performance: 99.43%
2023-03-30 02:23:55,802 ----------------
2023-03-30 02:23:57,762   76  =>  35   		Training 486 pattern with 99.79% 	Forward time: 	 1.65 sec
2023-03-30 02:23:57,762 			Loss:    8.457e-03    			Backward time: 	 0.30 sec 
2023-03-30 02:23:57,762 ADAM: Layer 0 -> dw_min:1.0000e+00  dw_max:1.0000e+00 lr:1.0000e-05
2023-03-30 02:23:57,763 ADAM: Layer 1 -> dw_min:9.9999e-01  dw_max:1.0000e+00 lr:1.0000e-05
2023-03-30 02:23:57,763 ADAM: Layer 2 -> dw_min:9.9999e-01  dw_max:1.0000e+00 lr:1.0000e-05
2023-03-30 02:23:57,763 ADAM: Layer 3 -> dw_min:9.9999e-01  dw_max:1.0000e+00 lr:1.0000e-05
2023-03-30 02:23:57,781 			Learning rate: weights:   1.000e-05    
2023-03-30 02:23:57,781 			Last test performance: 99.43%
2023-03-30 02:23:57,781 ----------------
2023-03-30 02:23:59,753   76  =>  36   		Training 486 pattern with 100.00% 	Forward time: 	 1.66 sec
2023-03-30 02:23:59,753 			Loss:    6.138e-04    			Backward time: 	 0.30 sec 
2023-03-30 02:23:59,754 ADAM: Layer 0 -> dw_min:1.0000e+00  dw_max:1.0000e+00 lr:1.0000e-05
2023-03-30 02:23:59,754 ADAM: Layer 1 -> dw_min:9.9999e-01  dw_max:1.0000e+00 lr:1.0000e-05
2023-03-30 02:23:59,754 ADAM: Layer 2 -> dw_min:9.9999e-01  dw_max:1.0000e+00 lr:1.0000e-05
2023-03-30 02:23:59,754 ADAM: Layer 3 -> dw_min:9.9999e-01  dw_max:1.0000e+00 lr:1.0000e-05
2023-03-30 02:23:59,794 			Learning rate: weights:   1.000e-05    
2023-03-30 02:23:59,794 			Last test performance: 99.43%
2023-03-30 02:23:59,794 ----------------
2023-03-30 02:24:01,780   76  =>  37   		Training 486 pattern with 99.79% 	Forward time: 	 1.68 sec
2023-03-30 02:24:01,780 			Loss:    1.147e-02    			Backward time: 	 0.30 sec 
2023-03-30 02:24:01,780 ADAM: Layer 0 -> dw_min:1.0000e+00  dw_max:1.0000e+00 lr:1.0000e-05
2023-03-30 02:24:01,780 ADAM: Layer 1 -> dw_min:9.9999e-01  dw_max:1.0000e+00 lr:1.0000e-05
2023-03-30 02:24:01,780 ADAM: Layer 2 -> dw_min:9.9999e-01  dw_max:1.0000e+00 lr:1.0000e-05
2023-03-30 02:24:01,780 ADAM: Layer 3 -> dw_min:9.9999e-01  dw_max:1.0000e+00 lr:1.0000e-05
2023-03-30 02:24:01,865 			Learning rate: weights:   1.000e-05    
2023-03-30 02:24:01,865 			Last test performance: 99.43%
2023-03-30 02:24:01,865 ----------------
2023-03-30 02:24:03,814   76  =>  38   		Training 486 pattern with 100.00% 	Forward time: 	 1.64 sec
2023-03-30 02:24:03,814 			Loss:    5.865e-04    			Backward time: 	 0.30 sec 
2023-03-30 02:24:03,814 ADAM: Layer 0 -> dw_min:1.0000e+00  dw_max:1.0000e+00 lr:1.0000e-05
2023-03-30 02:24:03,814 ADAM: Layer 1 -> dw_min:9.9999e-01  dw_max:1.0000e+00 lr:1.0000e-05
2023-03-30 02:24:03,814 ADAM: Layer 2 -> dw_min:9.9999e-01  dw_max:1.0000e+00 lr:1.0000e-05
2023-03-30 02:24:03,814 ADAM: Layer 3 -> dw_min:9.9999e-01  dw_max:1.0000e+00 lr:1.0000e-05
2023-03-30 02:24:03,927 			Learning rate: weights:   1.000e-05    
2023-03-30 02:24:03,927 			Last test performance: 99.43%
2023-03-30 02:24:03,927 ----------------
2023-03-30 02:24:05,942   76  =>  39   		Training 486 pattern with 100.00% 	Forward time: 	 1.71 sec
2023-03-30 02:24:05,942 			Loss:    4.913e-04    			Backward time: 	 0.30 sec 
2023-03-30 02:24:05,942 ADAM: Layer 0 -> dw_min:1.0000e+00  dw_max:1.0000e+00 lr:1.0000e-05
2023-03-30 02:24:05,943 ADAM: Layer 1 -> dw_min:9.9999e-01  dw_max:1.0000e+00 lr:1.0000e-05
2023-03-30 02:24:05,943 ADAM: Layer 2 -> dw_min:9.9999e-01  dw_max:1.0000e+00 lr:1.0000e-05
2023-03-30 02:24:05,943 ADAM: Layer 3 -> dw_min:9.9999e-01  dw_max:1.0000e+00 lr:1.0000e-05
2023-03-30 02:24:05,962 			Learning rate: weights:   1.000e-05    
2023-03-30 02:24:05,962 			Last test performance: 99.43%
2023-03-30 02:24:05,962 ----------------
2023-03-30 02:24:07,924   76  =>  40   		Training 486 pattern with 99.79% 	Forward time: 	 1.65 sec
2023-03-30 02:24:07,924 			Loss:    8.033e-03    			Backward time: 	 0.30 sec 
2023-03-30 02:24:07,925 ADAM: Layer 0 -> dw_min:1.0000e+00  dw_max:1.0000e+00 lr:1.0000e-05
2023-03-30 02:24:07,925 ADAM: Layer 1 -> dw_min:9.9999e-01  dw_max:1.0000e+00 lr:1.0000e-05
2023-03-30 02:24:07,925 ADAM: Layer 2 -> dw_min:9.9999e-01  dw_max:1.0000e+00 lr:1.0000e-05
2023-03-30 02:24:07,925 ADAM: Layer 3 -> dw_min:1.0000e+00  dw_max:1.0000e+00 lr:1.0000e-05
2023-03-30 02:24:08,001 			Learning rate: weights:   1.000e-05    
2023-03-30 02:24:08,001 			Last test performance: 99.43%
2023-03-30 02:24:08,001 ----------------
2023-03-30 02:24:10,017   76  =>  41   		Training 486 pattern with 99.79% 	Forward time: 	 1.70 sec
2023-03-30 02:24:10,017 			Loss:    3.089e-03    			Backward time: 	 0.30 sec 
2023-03-30 02:24:10,018 ADAM: Layer 0 -> dw_min:1.0000e+00  dw_max:1.0000e+00 lr:1.0000e-05
2023-03-30 02:24:10,018 ADAM: Layer 1 -> dw_min:9.9999e-01  dw_max:1.0000e+00 lr:1.0000e-05
2023-03-30 02:24:10,018 ADAM: Layer 2 -> dw_min:9.9999e-01  dw_max:1.0000e+00 lr:1.0000e-05
2023-03-30 02:24:10,018 ADAM: Layer 3 -> dw_min:9.9999e-01  dw_max:1.0000e+00 lr:1.0000e-05
2023-03-30 02:24:10,077 			Learning rate: weights:   1.000e-05    
2023-03-30 02:24:10,077 			Last test performance: 99.43%
2023-03-30 02:24:10,077 ----------------
2023-03-30 02:24:12,093   76  =>  42   		Training 486 pattern with 100.00% 	Forward time: 	 1.71 sec
2023-03-30 02:24:12,093 			Loss:    1.206e-03    			Backward time: 	 0.30 sec 
2023-03-30 02:24:12,093 ADAM: Layer 0 -> dw_min:1.0000e+00  dw_max:1.0000e+00 lr:1.0000e-05
2023-03-30 02:24:12,093 ADAM: Layer 1 -> dw_min:9.9999e-01  dw_max:1.0000e+00 lr:1.0000e-05
2023-03-30 02:24:12,093 ADAM: Layer 2 -> dw_min:9.9998e-01  dw_max:1.0000e+00 lr:1.0000e-05
2023-03-30 02:24:12,094 ADAM: Layer 3 -> dw_min:9.9999e-01  dw_max:1.0000e+00 lr:1.0000e-05
2023-03-30 02:24:12,115 			Learning rate: weights:   1.000e-05    
2023-03-30 02:24:12,115 			Last test performance: 99.43%
2023-03-30 02:24:12,115 ----------------
2023-03-30 02:24:14,086   76  =>  43   		Training 486 pattern with 100.00% 	Forward time: 	 1.66 sec
2023-03-30 02:24:14,086 			Loss:    2.261e-03    			Backward time: 	 0.30 sec 
2023-03-30 02:24:14,087 ADAM: Layer 0 -> dw_min:1.0000e+00  dw_max:1.0000e+00 lr:1.0000e-05
2023-03-30 02:24:14,087 ADAM: Layer 1 -> dw_min:9.9999e-01  dw_max:1.0000e+00 lr:1.0000e-05
2023-03-30 02:24:14,087 ADAM: Layer 2 -> dw_min:9.9999e-01  dw_max:1.0000e+00 lr:1.0000e-05
2023-03-30 02:24:14,087 ADAM: Layer 3 -> dw_min:9.9999e-01  dw_max:1.0000e+00 lr:1.0000e-05
2023-03-30 02:24:14,148 			Learning rate: weights:   1.000e-05    
2023-03-30 02:24:14,148 			Last test performance: 99.43%
2023-03-30 02:24:14,148 ----------------
2023-03-30 02:24:16,129   76  =>  44   		Training 486 pattern with 100.00% 	Forward time: 	 1.67 sec
2023-03-30 02:24:16,130 			Loss:    1.299e-03    			Backward time: 	 0.30 sec 
2023-03-30 02:24:16,130 ADAM: Layer 0 -> dw_min:1.0000e+00  dw_max:1.0000e+00 lr:1.0000e-05
2023-03-30 02:24:16,130 ADAM: Layer 1 -> dw_min:9.9999e-01  dw_max:1.0000e+00 lr:1.0000e-05
2023-03-30 02:24:16,130 ADAM: Layer 2 -> dw_min:9.9999e-01  dw_max:1.0000e+00 lr:1.0000e-05
2023-03-30 02:24:16,130 ADAM: Layer 3 -> dw_min:1.0000e+00  dw_max:1.0000e+00 lr:1.0000e-05
2023-03-30 02:24:16,148 			Learning rate: weights:   1.000e-05    
2023-03-30 02:24:16,148 			Last test performance: 99.43%
2023-03-30 02:24:16,148 ----------------
2023-03-30 02:24:18,124   76  =>  45   		Training 486 pattern with 99.58% 	Forward time: 	 1.67 sec
2023-03-30 02:24:18,124 			Loss:    1.657e-02    			Backward time: 	 0.30 sec 
2023-03-30 02:24:18,124 ADAM: Layer 0 -> dw_min:1.0000e+00  dw_max:1.0000e+00 lr:1.0000e-05
2023-03-30 02:24:18,125 ADAM: Layer 1 -> dw_min:9.9999e-01  dw_max:1.0000e+00 lr:1.0000e-05
2023-03-30 02:24:18,125 ADAM: Layer 2 -> dw_min:9.9999e-01  dw_max:1.0000e+00 lr:1.0000e-05
2023-03-30 02:24:18,125 ADAM: Layer 3 -> dw_min:1.0000e+00  dw_max:1.0000e+00 lr:1.0000e-05
2023-03-30 02:24:18,197 			Learning rate: weights:   1.000e-05    
2023-03-30 02:24:18,197 			Last test performance: 99.43%
2023-03-30 02:24:18,197 ----------------
2023-03-30 02:24:20,159   76  =>  46   		Training 486 pattern with 100.00% 	Forward time: 	 1.65 sec
2023-03-30 02:24:20,159 			Loss:    1.184e-03    			Backward time: 	 0.30 sec 
2023-03-30 02:24:20,160 ADAM: Layer 0 -> dw_min:1.0000e+00  dw_max:1.0000e+00 lr:1.0000e-05
2023-03-30 02:24:20,160 ADAM: Layer 1 -> dw_min:9.9999e-01  dw_max:1.0000e+00 lr:1.0000e-05
2023-03-30 02:24:20,160 ADAM: Layer 2 -> dw_min:9.9999e-01  dw_max:1.0000e+00 lr:1.0000e-05
2023-03-30 02:24:20,160 ADAM: Layer 3 -> dw_min:9.9999e-01  dw_max:1.0000e+00 lr:1.0000e-05
2023-03-30 02:24:20,178 			Learning rate: weights:   1.000e-05    
2023-03-30 02:24:20,178 			Last test performance: 99.43%
2023-03-30 02:24:20,178 ----------------
2023-03-30 02:24:22,146   76  =>  47   		Training 486 pattern with 100.00% 	Forward time: 	 1.66 sec
2023-03-30 02:24:22,147 			Loss:    3.992e-04    			Backward time: 	 0.30 sec 
2023-03-30 02:24:22,147 ADAM: Layer 0 -> dw_min:1.0000e+00  dw_max:1.0000e+00 lr:1.0000e-05
2023-03-30 02:24:22,147 ADAM: Layer 1 -> dw_min:9.9999e-01  dw_max:1.0000e+00 lr:1.0000e-05
2023-03-30 02:24:22,147 ADAM: Layer 2 -> dw_min:9.9999e-01  dw_max:1.0000e+00 lr:1.0000e-05
2023-03-30 02:24:22,147 ADAM: Layer 3 -> dw_min:9.9999e-01  dw_max:1.0000e+00 lr:1.0000e-05
2023-03-30 02:24:22,167 			Learning rate: weights:   1.000e-05    
2023-03-30 02:24:22,167 			Last test performance: 99.43%
2023-03-30 02:24:22,167 ----------------
2023-03-30 02:24:24,132   76  =>  48   		Training 486 pattern with 100.00% 	Forward time: 	 1.66 sec
2023-03-30 02:24:24,132 			Loss:    8.328e-04    			Backward time: 	 0.30 sec 
2023-03-30 02:24:24,132 ADAM: Layer 0 -> dw_min:1.0000e+00  dw_max:1.0000e+00 lr:1.0000e-05
2023-03-30 02:24:24,132 ADAM: Layer 1 -> dw_min:9.9999e-01  dw_max:1.0000e+00 lr:1.0000e-05
2023-03-30 02:24:24,132 ADAM: Layer 2 -> dw_min:9.9999e-01  dw_max:1.0000e+00 lr:1.0000e-05
2023-03-30 02:24:24,132 ADAM: Layer 3 -> dw_min:9.9999e-01  dw_max:1.0000e+00 lr:1.0000e-05
2023-03-30 02:24:24,151 			Learning rate: weights:   1.000e-05    
2023-03-30 02:24:24,151 			Last test performance: 99.43%
2023-03-30 02:24:24,151 ----------------
2023-03-30 02:24:26,120   76  =>  49   		Training 486 pattern with 100.00% 	Forward time: 	 1.66 sec
2023-03-30 02:24:26,120 			Loss:    1.333e-03    			Backward time: 	 0.30 sec 
2023-03-30 02:24:26,120 ADAM: Layer 0 -> dw_min:1.0000e+00  dw_max:1.0000e+00 lr:1.0000e-05
2023-03-30 02:24:26,120 ADAM: Layer 1 -> dw_min:9.9999e-01  dw_max:1.0000e+00 lr:1.0000e-05
2023-03-30 02:24:26,120 ADAM: Layer 2 -> dw_min:9.9998e-01  dw_max:1.0000e+00 lr:1.0000e-05
2023-03-30 02:24:26,120 ADAM: Layer 3 -> dw_min:9.9999e-01  dw_max:1.0000e+00 lr:1.0000e-05
2023-03-30 02:24:26,198 			Learning rate: weights:   1.000e-05    
2023-03-30 02:24:26,198 			Last test performance: 99.43%
2023-03-30 02:24:26,198 ----------------
2023-03-30 02:24:28,130   76  =>  50   		Training 486 pattern with 100.00% 	Forward time: 	 1.62 sec
2023-03-30 02:24:28,130 			Loss:    1.795e-03    			Backward time: 	 0.30 sec 
2023-03-30 02:24:28,130 ADAM: Layer 0 -> dw_min:1.0000e+00  dw_max:1.0000e+00 lr:1.0000e-05
2023-03-30 02:24:28,130 ADAM: Layer 1 -> dw_min:9.9999e-01  dw_max:1.0000e+00 lr:1.0000e-05
2023-03-30 02:24:28,130 ADAM: Layer 2 -> dw_min:9.9999e-01  dw_max:1.0000e+00 lr:1.0000e-05
2023-03-30 02:24:28,130 ADAM: Layer 3 -> dw_min:1.0000e+00  dw_max:1.0000e+00 lr:1.0000e-05
2023-03-30 02:24:28,195 			Learning rate: weights:   1.000e-05    
2023-03-30 02:24:28,195 			Last test performance: 99.43%
2023-03-30 02:24:28,195 ----------------
2023-03-30 02:24:30,198   76  =>  51   		Training 486 pattern with 100.00% 	Forward time: 	 1.70 sec
2023-03-30 02:24:30,199 			Loss:    1.980e-03    			Backward time: 	 0.30 sec 
2023-03-30 02:24:30,199 ADAM: Layer 0 -> dw_min:1.0000e+00  dw_max:1.0000e+00 lr:1.0000e-05
2023-03-30 02:24:30,199 ADAM: Layer 1 -> dw_min:9.9999e-01  dw_max:1.0000e+00 lr:1.0000e-05
2023-03-30 02:24:30,199 ADAM: Layer 2 -> dw_min:9.9999e-01  dw_max:1.0000e+00 lr:1.0000e-05
2023-03-30 02:24:30,199 ADAM: Layer 3 -> dw_min:1.0000e+00  dw_max:1.0000e+00 lr:1.0000e-05
2023-03-30 02:24:30,218 			Learning rate: weights:   1.000e-05    
2023-03-30 02:24:30,218 			Last test performance: 99.43%
2023-03-30 02:24:30,218 ----------------
2023-03-30 02:24:32,169   76  =>  52   		Training 486 pattern with 100.00% 	Forward time: 	 1.64 sec
2023-03-30 02:24:32,170 			Loss:    5.055e-04    			Backward time: 	 0.30 sec 
2023-03-30 02:24:32,170 ADAM: Layer 0 -> dw_min:1.0000e+00  dw_max:1.0000e+00 lr:1.0000e-05
2023-03-30 02:24:32,170 ADAM: Layer 1 -> dw_min:9.9999e-01  dw_max:1.0000e+00 lr:1.0000e-05
2023-03-30 02:24:32,170 ADAM: Layer 2 -> dw_min:9.9999e-01  dw_max:1.0000e+00 lr:1.0000e-05
2023-03-30 02:24:32,170 ADAM: Layer 3 -> dw_min:1.0000e+00  dw_max:1.0000e+00 lr:1.0000e-05
2023-03-30 02:24:32,189 			Learning rate: weights:   1.000e-05    
2023-03-30 02:24:32,189 			Last test performance: 99.43%
2023-03-30 02:24:32,189 ----------------
2023-03-30 02:24:34,224   76  =>  53   		Training 486 pattern with 99.79% 	Forward time: 	 1.72 sec
2023-03-30 02:24:34,224 			Loss:    3.632e-03    			Backward time: 	 0.30 sec 
2023-03-30 02:24:34,224 ADAM: Layer 0 -> dw_min:1.0000e+00  dw_max:1.0000e+00 lr:1.0000e-05
2023-03-30 02:24:34,224 ADAM: Layer 1 -> dw_min:9.9999e-01  dw_max:1.0000e+00 lr:1.0000e-05
2023-03-30 02:24:34,224 ADAM: Layer 2 -> dw_min:9.9998e-01  dw_max:1.0000e+00 lr:1.0000e-05
2023-03-30 02:24:34,225 ADAM: Layer 3 -> dw_min:9.9999e-01  dw_max:1.0000e+00 lr:1.0000e-05
2023-03-30 02:24:34,270 			Learning rate: weights:   1.000e-05    
2023-03-30 02:24:34,270 			Last test performance: 99.43%
2023-03-30 02:24:34,270 ----------------
2023-03-30 02:24:36,234   76  =>  54   		Training 486 pattern with 100.00% 	Forward time: 	 1.66 sec
2023-03-30 02:24:36,234 			Loss:    8.417e-04    			Backward time: 	 0.30 sec 
2023-03-30 02:24:36,235 ADAM: Layer 0 -> dw_min:1.0000e+00  dw_max:1.0000e+00 lr:1.0000e-05
2023-03-30 02:24:36,235 ADAM: Layer 1 -> dw_min:9.9999e-01  dw_max:1.0000e+00 lr:1.0000e-05
2023-03-30 02:24:36,235 ADAM: Layer 2 -> dw_min:9.9999e-01  dw_max:1.0000e+00 lr:1.0000e-05
2023-03-30 02:24:36,235 ADAM: Layer 3 -> dw_min:1.0000e+00  dw_max:1.0000e+00 lr:1.0000e-05
2023-03-30 02:24:36,314 			Learning rate: weights:   1.000e-05    
2023-03-30 02:24:36,315 			Last test performance: 99.43%
2023-03-30 02:24:36,315 ----------------
2023-03-30 02:24:38,284   76  =>  55   		Training 486 pattern with 100.00% 	Forward time: 	 1.66 sec
2023-03-30 02:24:38,284 			Loss:    2.399e-03    			Backward time: 	 0.30 sec 
2023-03-30 02:24:38,284 ADAM: Layer 0 -> dw_min:1.0000e+00  dw_max:1.0000e+00 lr:1.0000e-05
2023-03-30 02:24:38,284 ADAM: Layer 1 -> dw_min:9.9999e-01  dw_max:1.0000e+00 lr:1.0000e-05
2023-03-30 02:24:38,285 ADAM: Layer 2 -> dw_min:9.9999e-01  dw_max:1.0000e+00 lr:1.0000e-05
2023-03-30 02:24:38,285 ADAM: Layer 3 -> dw_min:1.0000e+00  dw_max:1.0000e+00 lr:1.0000e-05
2023-03-30 02:24:38,343 			Learning rate: weights:   1.000e-05    
2023-03-30 02:24:38,343 			Last test performance: 99.43%
2023-03-30 02:24:38,344 ----------------
2023-03-30 02:24:40,313   76  =>  56   		Training 486 pattern with 100.00% 	Forward time: 	 1.66 sec
2023-03-30 02:24:40,313 			Loss:    1.313e-03    			Backward time: 	 0.30 sec 
2023-03-30 02:24:40,314 ADAM: Layer 0 -> dw_min:1.0000e+00  dw_max:1.0000e+00 lr:1.0000e-05
2023-03-30 02:24:40,314 ADAM: Layer 1 -> dw_min:9.9999e-01  dw_max:1.0000e+00 lr:1.0000e-05
2023-03-30 02:24:40,314 ADAM: Layer 2 -> dw_min:9.9998e-01  dw_max:1.0000e+00 lr:1.0000e-05
2023-03-30 02:24:40,314 ADAM: Layer 3 -> dw_min:1.0000e+00  dw_max:1.0000e+00 lr:1.0000e-05
2023-03-30 02:24:40,357 			Learning rate: weights:   1.000e-05    
2023-03-30 02:24:40,357 			Last test performance: 99.43%
2023-03-30 02:24:40,357 ----------------
2023-03-30 02:24:42,316   76  =>  57   		Training 486 pattern with 100.00% 	Forward time: 	 1.65 sec
2023-03-30 02:24:42,316 			Loss:    3.355e-04    			Backward time: 	 0.30 sec 
2023-03-30 02:24:42,317 ADAM: Layer 0 -> dw_min:1.0000e+00  dw_max:1.0000e+00 lr:1.0000e-05
2023-03-30 02:24:42,317 ADAM: Layer 1 -> dw_min:9.9999e-01  dw_max:1.0000e+00 lr:1.0000e-05
2023-03-30 02:24:42,317 ADAM: Layer 2 -> dw_min:9.9999e-01  dw_max:1.0000e+00 lr:1.0000e-05
2023-03-30 02:24:42,317 ADAM: Layer 3 -> dw_min:1.0000e+00  dw_max:1.0000e+00 lr:1.0000e-05
2023-03-30 02:24:42,336 			Learning rate: weights:   1.000e-05    
2023-03-30 02:24:42,336 			Last test performance: 99.43%
2023-03-30 02:24:42,336 ----------------
2023-03-30 02:24:44,308   76  =>  58   		Training 486 pattern with 100.00% 	Forward time: 	 1.66 sec
2023-03-30 02:24:44,308 			Loss:    1.433e-03    			Backward time: 	 0.30 sec 
2023-03-30 02:24:44,309 ADAM: Layer 0 -> dw_min:1.0000e+00  dw_max:1.0000e+00 lr:1.0000e-05
2023-03-30 02:24:44,309 ADAM: Layer 1 -> dw_min:9.9999e-01  dw_max:1.0000e+00 lr:1.0000e-05
2023-03-30 02:24:44,309 ADAM: Layer 2 -> dw_min:9.9998e-01  dw_max:1.0000e+00 lr:1.0000e-05
2023-03-30 02:24:44,309 ADAM: Layer 3 -> dw_min:1.0000e+00  dw_max:1.0000e+00 lr:1.0000e-05
2023-03-30 02:24:44,378 			Learning rate: weights:   1.000e-05    
2023-03-30 02:24:44,378 			Last test performance: 99.43%
2023-03-30 02:24:44,378 ----------------
2023-03-30 02:24:46,360   76  =>  59   		Training 486 pattern with 100.00% 	Forward time: 	 1.67 sec
2023-03-30 02:24:46,360 			Loss:    2.766e-04    			Backward time: 	 0.30 sec 
2023-03-30 02:24:46,360 ADAM: Layer 0 -> dw_min:1.0000e+00  dw_max:1.0000e+00 lr:1.0000e-05
2023-03-30 02:24:46,360 ADAM: Layer 1 -> dw_min:9.9999e-01  dw_max:1.0000e+00 lr:1.0000e-05
2023-03-30 02:24:46,360 ADAM: Layer 2 -> dw_min:9.9999e-01  dw_max:1.0000e+00 lr:1.0000e-05
2023-03-30 02:24:46,360 ADAM: Layer 3 -> dw_min:1.0000e+00  dw_max:1.0000e+00 lr:1.0000e-05
2023-03-30 02:24:46,421 			Learning rate: weights:   1.000e-05    
2023-03-30 02:24:46,421 			Last test performance: 99.43%
2023-03-30 02:24:46,421 ----------------
2023-03-30 02:24:48,422   76  =>  60   		Training 486 pattern with 100.00% 	Forward time: 	 1.69 sec
2023-03-30 02:24:48,422 			Loss:    6.372e-04    			Backward time: 	 0.30 sec 
2023-03-30 02:24:48,422 ADAM: Layer 0 -> dw_min:1.0000e+00  dw_max:1.0000e+00 lr:1.0000e-05
2023-03-30 02:24:48,422 ADAM: Layer 1 -> dw_min:9.9999e-01  dw_max:1.0000e+00 lr:1.0000e-05
2023-03-30 02:24:48,422 ADAM: Layer 2 -> dw_min:9.9999e-01  dw_max:1.0000e+00 lr:1.0000e-05
2023-03-30 02:24:48,422 ADAM: Layer 3 -> dw_min:1.0000e+00  dw_max:1.0000e+00 lr:1.0000e-05
2023-03-30 02:24:48,480 			Learning rate: weights:   1.000e-05    
2023-03-30 02:24:48,480 			Last test performance: 99.43%
2023-03-30 02:24:48,480 ----------------
2023-03-30 02:24:50,438   76  =>  61   		Training 486 pattern with 99.58% 	Forward time: 	 1.65 sec
2023-03-30 02:24:50,438 			Loss:    1.332e-02    			Backward time: 	 0.30 sec 
2023-03-30 02:24:50,438 ADAM: Layer 0 -> dw_min:1.0000e+00  dw_max:1.0000e+00 lr:1.0000e-05
2023-03-30 02:24:50,439 ADAM: Layer 1 -> dw_min:9.9999e-01  dw_max:1.0000e+00 lr:1.0000e-05
2023-03-30 02:24:50,439 ADAM: Layer 2 -> dw_min:9.9999e-01  dw_max:1.0000e+00 lr:1.0000e-05
2023-03-30 02:24:50,439 ADAM: Layer 3 -> dw_min:9.9999e-01  dw_max:1.0000e+00 lr:1.0000e-05
2023-03-30 02:24:50,498 			Learning rate: weights:   1.000e-05    
2023-03-30 02:24:50,498 			Last test performance: 99.43%
2023-03-30 02:24:50,498 ----------------
2023-03-30 02:24:52,452   76  =>  62   		Training 486 pattern with 99.79% 	Forward time: 	 1.64 sec
2023-03-30 02:24:52,452 			Loss:    3.410e-03    			Backward time: 	 0.30 sec 
2023-03-30 02:24:52,452 ADAM: Layer 0 -> dw_min:1.0000e+00  dw_max:1.0000e+00 lr:1.0000e-05
2023-03-30 02:24:52,452 ADAM: Layer 1 -> dw_min:9.9999e-01  dw_max:1.0000e+00 lr:1.0000e-05
2023-03-30 02:24:52,452 ADAM: Layer 2 -> dw_min:9.9999e-01  dw_max:1.0000e+00 lr:1.0000e-05
2023-03-30 02:24:52,452 ADAM: Layer 3 -> dw_min:9.9999e-01  dw_max:1.0000e+00 lr:1.0000e-05
2023-03-30 02:24:52,472 			Learning rate: weights:   1.000e-05    
2023-03-30 02:24:52,472 			Last test performance: 99.43%
2023-03-30 02:24:52,472 ----------------
2023-03-30 02:24:54,461   76  =>  63   		Training 486 pattern with 100.00% 	Forward time: 	 1.68 sec
2023-03-30 02:24:54,461 			Loss:    1.659e-03    			Backward time: 	 0.30 sec 
2023-03-30 02:24:54,461 ADAM: Layer 0 -> dw_min:1.0000e+00  dw_max:1.0000e+00 lr:1.0000e-05
2023-03-30 02:24:54,461 ADAM: Layer 1 -> dw_min:9.9999e-01  dw_max:1.0000e+00 lr:1.0000e-05
2023-03-30 02:24:54,461 ADAM: Layer 2 -> dw_min:9.9999e-01  dw_max:1.0000e+00 lr:1.0000e-05
2023-03-30 02:24:54,461 ADAM: Layer 3 -> dw_min:9.9999e-01  dw_max:1.0000e+00 lr:1.0000e-05
2023-03-30 02:24:54,520 			Learning rate: weights:   1.000e-05    
2023-03-30 02:24:54,520 			Last test performance: 99.43%
2023-03-30 02:24:54,520 ----------------
2023-03-30 02:24:56,464   76  =>  64   		Training 486 pattern with 99.79% 	Forward time: 	 1.64 sec
2023-03-30 02:24:56,464 			Loss:    9.845e-03    			Backward time: 	 0.30 sec 
2023-03-30 02:24:56,464 ADAM: Layer 0 -> dw_min:1.0000e+00  dw_max:1.0000e+00 lr:1.0000e-05
2023-03-30 02:24:56,464 ADAM: Layer 1 -> dw_min:9.9999e-01  dw_max:1.0000e+00 lr:1.0000e-05
2023-03-30 02:24:56,465 ADAM: Layer 2 -> dw_min:9.9998e-01  dw_max:1.0000e+00 lr:1.0000e-05
2023-03-30 02:24:56,465 ADAM: Layer 3 -> dw_min:9.9999e-01  dw_max:1.0000e+00 lr:1.0000e-05
2023-03-30 02:24:56,524 			Learning rate: weights:   1.000e-05    
2023-03-30 02:24:56,524 			Last test performance: 99.43%
2023-03-30 02:24:56,524 ----------------
2023-03-30 02:24:58,471   76  =>  65   		Training 486 pattern with 99.79% 	Forward time: 	 1.64 sec
2023-03-30 02:24:58,471 			Loss:    9.931e-03    			Backward time: 	 0.30 sec 
2023-03-30 02:24:58,471 ADAM: Layer 0 -> dw_min:1.0000e+00  dw_max:1.0000e+00 lr:1.0000e-05
2023-03-30 02:24:58,471 ADAM: Layer 1 -> dw_min:9.9999e-01  dw_max:1.0000e+00 lr:1.0000e-05
2023-03-30 02:24:58,472 ADAM: Layer 2 -> dw_min:9.9998e-01  dw_max:1.0000e+00 lr:1.0000e-05
2023-03-30 02:24:58,472 ADAM: Layer 3 -> dw_min:9.9999e-01  dw_max:1.0000e+00 lr:1.0000e-05
2023-03-30 02:24:58,516 			Learning rate: weights:   1.000e-05    
2023-03-30 02:24:58,516 			Last test performance: 99.43%
2023-03-30 02:24:58,516 ----------------
2023-03-30 02:25:00,476   76  =>  66   		Training 486 pattern with 100.00% 	Forward time: 	 1.65 sec
2023-03-30 02:25:00,476 			Loss:    4.604e-04    			Backward time: 	 0.30 sec 
2023-03-30 02:25:00,476 ADAM: Layer 0 -> dw_min:1.0000e+00  dw_max:1.0000e+00 lr:1.0000e-05
2023-03-30 02:25:00,476 ADAM: Layer 1 -> dw_min:9.9999e-01  dw_max:1.0000e+00 lr:1.0000e-05
2023-03-30 02:25:00,477 ADAM: Layer 2 -> dw_min:9.9999e-01  dw_max:1.0000e+00 lr:1.0000e-05
2023-03-30 02:25:00,477 ADAM: Layer 3 -> dw_min:9.9999e-01  dw_max:1.0000e+00 lr:1.0000e-05
2023-03-30 02:25:00,536 			Learning rate: weights:   1.000e-05    
2023-03-30 02:25:00,536 			Last test performance: 99.43%
2023-03-30 02:25:00,536 ----------------
2023-03-30 02:25:02,482   76  =>  67   		Training 486 pattern with 99.79% 	Forward time: 	 1.64 sec
2023-03-30 02:25:02,482 			Loss:    4.195e-03    			Backward time: 	 0.30 sec 
2023-03-30 02:25:02,483 ADAM: Layer 0 -> dw_min:1.0000e+00  dw_max:1.0000e+00 lr:1.0000e-05
2023-03-30 02:25:02,483 ADAM: Layer 1 -> dw_min:9.9999e-01  dw_max:1.0000e+00 lr:1.0000e-05
2023-03-30 02:25:02,483 ADAM: Layer 2 -> dw_min:9.9998e-01  dw_max:1.0000e+00 lr:1.0000e-05
2023-03-30 02:25:02,483 ADAM: Layer 3 -> dw_min:9.9999e-01  dw_max:1.0000e+00 lr:1.0000e-05
2023-03-30 02:25:02,502 			Learning rate: weights:   1.000e-05    
2023-03-30 02:25:02,502 			Last test performance: 99.43%
2023-03-30 02:25:02,502 ----------------
2023-03-30 02:25:04,463   76  =>  68   		Training 486 pattern with 99.79% 	Forward time: 	 1.65 sec
2023-03-30 02:25:04,463 			Loss:    3.014e-03    			Backward time: 	 0.30 sec 
2023-03-30 02:25:04,463 ADAM: Layer 0 -> dw_min:1.0000e+00  dw_max:1.0000e+00 lr:1.0000e-05
2023-03-30 02:25:04,463 ADAM: Layer 1 -> dw_min:9.9999e-01  dw_max:1.0000e+00 lr:1.0000e-05
2023-03-30 02:25:04,463 ADAM: Layer 2 -> dw_min:9.9998e-01  dw_max:1.0000e+00 lr:1.0000e-05
2023-03-30 02:25:04,463 ADAM: Layer 3 -> dw_min:9.9999e-01  dw_max:1.0000e+00 lr:1.0000e-05
2023-03-30 02:25:04,562 			Learning rate: weights:   1.000e-05    
2023-03-30 02:25:04,562 			Last test performance: 99.43%
2023-03-30 02:25:04,562 ----------------
2023-03-30 02:25:06,606   76  =>  69   		Training 486 pattern with 100.00% 	Forward time: 	 1.74 sec
2023-03-30 02:25:06,606 			Loss:    4.040e-04    			Backward time: 	 0.30 sec 
2023-03-30 02:25:06,606 ADAM: Layer 0 -> dw_min:1.0000e+00  dw_max:1.0000e+00 lr:1.0000e-05
2023-03-30 02:25:06,606 ADAM: Layer 1 -> dw_min:9.9999e-01  dw_max:1.0000e+00 lr:1.0000e-05
2023-03-30 02:25:06,606 ADAM: Layer 2 -> dw_min:9.9999e-01  dw_max:1.0000e+00 lr:1.0000e-05
2023-03-30 02:25:06,606 ADAM: Layer 3 -> dw_min:9.9999e-01  dw_max:1.0000e+00 lr:1.0000e-05
2023-03-30 02:25:06,624 			Learning rate: weights:   1.000e-05    
2023-03-30 02:25:06,624 			Last test performance: 99.43%
2023-03-30 02:25:06,625 ----------------
2023-03-30 02:25:08,553   76  =>  70   		Training 486 pattern with 99.79% 	Forward time: 	 1.62 sec
2023-03-30 02:25:08,553 			Loss:    3.200e-03    			Backward time: 	 0.30 sec 
2023-03-30 02:25:08,553 ADAM: Layer 0 -> dw_min:1.0000e+00  dw_max:1.0000e+00 lr:1.0000e-05
2023-03-30 02:25:08,554 ADAM: Layer 1 -> dw_min:9.9999e-01  dw_max:1.0000e+00 lr:1.0000e-05
2023-03-30 02:25:08,554 ADAM: Layer 2 -> dw_min:9.9999e-01  dw_max:1.0000e+00 lr:1.0000e-05
2023-03-30 02:25:08,554 ADAM: Layer 3 -> dw_min:9.9999e-01  dw_max:1.0000e+00 lr:1.0000e-05
2023-03-30 02:25:08,632 			Learning rate: weights:   1.000e-05    
2023-03-30 02:25:08,632 			Last test performance: 99.43%
2023-03-30 02:25:08,632 ----------------
2023-03-30 02:25:10,610   76  =>  71   		Training 486 pattern with 100.00% 	Forward time: 	 1.67 sec
2023-03-30 02:25:10,610 			Loss:    1.073e-03    			Backward time: 	 0.30 sec 
2023-03-30 02:25:10,610 ADAM: Layer 0 -> dw_min:1.0000e+00  dw_max:1.0000e+00 lr:1.0000e-05
2023-03-30 02:25:10,610 ADAM: Layer 1 -> dw_min:9.9999e-01  dw_max:1.0000e+00 lr:1.0000e-05
2023-03-30 02:25:10,610 ADAM: Layer 2 -> dw_min:9.9999e-01  dw_max:1.0000e+00 lr:1.0000e-05
2023-03-30 02:25:10,610 ADAM: Layer 3 -> dw_min:9.9999e-01  dw_max:1.0000e+00 lr:1.0000e-05
2023-03-30 02:25:10,729 			Learning rate: weights:   1.000e-05    
2023-03-30 02:25:10,729 			Last test performance: 99.43%
2023-03-30 02:25:10,729 ----------------
2023-03-30 02:25:12,700   76  =>  72   		Training 486 pattern with 99.58% 	Forward time: 	 1.66 sec
2023-03-30 02:25:12,700 			Loss:    1.152e-02    			Backward time: 	 0.30 sec 
2023-03-30 02:25:12,700 ADAM: Layer 0 -> dw_min:1.0000e+00  dw_max:1.0000e+00 lr:1.0000e-05
2023-03-30 02:25:12,701 ADAM: Layer 1 -> dw_min:9.9999e-01  dw_max:1.0000e+00 lr:1.0000e-05
2023-03-30 02:25:12,701 ADAM: Layer 2 -> dw_min:9.9998e-01  dw_max:1.0000e+00 lr:1.0000e-05
2023-03-30 02:25:12,701 ADAM: Layer 3 -> dw_min:9.9999e-01  dw_max:1.0000e+00 lr:1.0000e-05
2023-03-30 02:25:12,719 			Learning rate: weights:   1.000e-05    
2023-03-30 02:25:12,719 			Last test performance: 99.43%
2023-03-30 02:25:12,719 ----------------
2023-03-30 02:25:14,647   76  =>  73   		Training 486 pattern with 99.79% 	Forward time: 	 1.62 sec
2023-03-30 02:25:14,647 			Loss:    1.161e-02    			Backward time: 	 0.30 sec 
2023-03-30 02:25:14,647 ADAM: Layer 0 -> dw_min:1.0000e+00  dw_max:1.0000e+00 lr:1.0000e-05
2023-03-30 02:25:14,647 ADAM: Layer 1 -> dw_min:9.9999e-01  dw_max:1.0000e+00 lr:1.0000e-05
2023-03-30 02:25:14,647 ADAM: Layer 2 -> dw_min:9.9999e-01  dw_max:1.0000e+00 lr:1.0000e-05
2023-03-30 02:25:14,647 ADAM: Layer 3 -> dw_min:9.9999e-01  dw_max:1.0000e+00 lr:1.0000e-05
2023-03-30 02:25:14,667 			Learning rate: weights:   1.000e-05    
2023-03-30 02:25:14,667 			Last test performance: 99.43%
2023-03-30 02:25:14,667 ----------------
2023-03-30 02:25:16,636   76  =>  74   		Training 486 pattern with 99.79% 	Forward time: 	 1.66 sec
2023-03-30 02:25:16,636 			Loss:    2.199e-03    			Backward time: 	 0.30 sec 
2023-03-30 02:25:16,636 ADAM: Layer 0 -> dw_min:1.0000e+00  dw_max:1.0000e+00 lr:1.0000e-05
2023-03-30 02:25:16,636 ADAM: Layer 1 -> dw_min:9.9999e-01  dw_max:1.0000e+00 lr:1.0000e-05
2023-03-30 02:25:16,636 ADAM: Layer 2 -> dw_min:9.9999e-01  dw_max:1.0000e+00 lr:1.0000e-05
2023-03-30 02:25:16,636 ADAM: Layer 3 -> dw_min:9.9999e-01  dw_max:1.0000e+00 lr:1.0000e-05
2023-03-30 02:25:16,693 			Learning rate: weights:   1.000e-05    
2023-03-30 02:25:16,693 			Last test performance: 99.43%
2023-03-30 02:25:16,693 ----------------
2023-03-30 02:25:18,705   76  =>  75   		Training 486 pattern with 100.00% 	Forward time: 	 1.70 sec
2023-03-30 02:25:18,705 			Loss:    1.488e-03    			Backward time: 	 0.30 sec 
2023-03-30 02:25:18,705 ADAM: Layer 0 -> dw_min:1.0000e+00  dw_max:1.0000e+00 lr:1.0000e-05
2023-03-30 02:25:18,705 ADAM: Layer 1 -> dw_min:9.9999e-01  dw_max:1.0000e+00 lr:1.0000e-05
2023-03-30 02:25:18,705 ADAM: Layer 2 -> dw_min:9.9999e-01  dw_max:1.0000e+00 lr:1.0000e-05
2023-03-30 02:25:18,706 ADAM: Layer 3 -> dw_min:9.9999e-01  dw_max:1.0000e+00 lr:1.0000e-05
2023-03-30 02:25:18,727 			Learning rate: weights:   1.000e-05    
2023-03-30 02:25:18,727 			Last test performance: 99.43%
2023-03-30 02:25:18,727 ----------------
2023-03-30 02:25:20,795   76  =>  76   		Training 486 pattern with 100.00% 	Forward time: 	 1.76 sec
2023-03-30 02:25:20,795 			Loss:    9.768e-04    			Backward time: 	 0.30 sec 
2023-03-30 02:25:20,795 ADAM: Layer 0 -> dw_min:1.0000e+00  dw_max:1.0000e+00 lr:1.0000e-05
2023-03-30 02:25:20,795 ADAM: Layer 1 -> dw_min:9.9999e-01  dw_max:1.0000e+00 lr:1.0000e-05
2023-03-30 02:25:20,795 ADAM: Layer 2 -> dw_min:9.9999e-01  dw_max:1.0000e+00 lr:1.0000e-05
2023-03-30 02:25:20,795 ADAM: Layer 3 -> dw_min:9.9999e-01  dw_max:1.0000e+00 lr:1.0000e-05
2023-03-30 02:25:20,813 			Learning rate: weights:   1.000e-05    
2023-03-30 02:25:20,813 			Last test performance: 99.43%
2023-03-30 02:25:20,813 ----------------
2023-03-30 02:25:22,805   76  =>  77   		Training 486 pattern with 99.58% 	Forward time: 	 1.68 sec
2023-03-30 02:25:22,805 			Loss:    1.556e-02    			Backward time: 	 0.30 sec 
2023-03-30 02:25:22,806 ADAM: Layer 0 -> dw_min:1.0000e+00  dw_max:1.0000e+00 lr:1.0000e-05
2023-03-30 02:25:22,806 ADAM: Layer 1 -> dw_min:9.9999e-01  dw_max:1.0000e+00 lr:1.0000e-05
2023-03-30 02:25:22,806 ADAM: Layer 2 -> dw_min:9.9999e-01  dw_max:1.0000e+00 lr:1.0000e-05
2023-03-30 02:25:22,806 ADAM: Layer 3 -> dw_min:9.9999e-01  dw_max:1.0000e+00 lr:1.0000e-05
2023-03-30 02:25:22,824 			Learning rate: weights:   1.000e-05    
2023-03-30 02:25:22,824 			Last test performance: 99.43%
2023-03-30 02:25:22,824 ----------------
2023-03-30 02:25:24,811   76  =>  78   		Training 486 pattern with 100.00% 	Forward time: 	 1.68 sec
2023-03-30 02:25:24,811 			Loss:    2.513e-04    			Backward time: 	 0.30 sec 
2023-03-30 02:25:24,812 ADAM: Layer 0 -> dw_min:1.0000e+00  dw_max:1.0000e+00 lr:1.0000e-05
2023-03-30 02:25:24,812 ADAM: Layer 1 -> dw_min:9.9999e-01  dw_max:1.0000e+00 lr:1.0000e-05
2023-03-30 02:25:24,812 ADAM: Layer 2 -> dw_min:9.9999e-01  dw_max:1.0000e+00 lr:1.0000e-05
2023-03-30 02:25:24,812 ADAM: Layer 3 -> dw_min:9.9999e-01  dw_max:1.0000e+00 lr:1.0000e-05
2023-03-30 02:25:24,982 			Learning rate: weights:   1.000e-05    
2023-03-30 02:25:24,982 			Last test performance: 99.43%
2023-03-30 02:25:24,982 ----------------
2023-03-30 02:25:26,969   76  =>  79   		Training 486 pattern with 100.00% 	Forward time: 	 1.68 sec
2023-03-30 02:25:26,970 			Loss:    5.458e-04    			Backward time: 	 0.30 sec 
2023-03-30 02:25:26,970 ADAM: Layer 0 -> dw_min:1.0000e+00  dw_max:1.0000e+00 lr:1.0000e-05
2023-03-30 02:25:26,970 ADAM: Layer 1 -> dw_min:9.9999e-01  dw_max:1.0000e+00 lr:1.0000e-05
2023-03-30 02:25:26,970 ADAM: Layer 2 -> dw_min:9.9999e-01  dw_max:1.0000e+00 lr:1.0000e-05
2023-03-30 02:25:26,970 ADAM: Layer 3 -> dw_min:9.9999e-01  dw_max:1.0000e+00 lr:1.0000e-05
2023-03-30 02:25:26,988 			Learning rate: weights:   1.000e-05    
2023-03-30 02:25:26,988 			Last test performance: 99.43%
2023-03-30 02:25:26,988 ----------------
2023-03-30 02:25:28,987   76  =>  80   		Training 486 pattern with 100.00% 	Forward time: 	 1.69 sec
2023-03-30 02:25:28,987 			Loss:    1.361e-03    			Backward time: 	 0.30 sec 
2023-03-30 02:25:28,987 ADAM: Layer 0 -> dw_min:1.0000e+00  dw_max:1.0000e+00 lr:1.0000e-05
2023-03-30 02:25:28,987 ADAM: Layer 1 -> dw_min:9.9999e-01  dw_max:1.0000e+00 lr:1.0000e-05
2023-03-30 02:25:28,988 ADAM: Layer 2 -> dw_min:9.9998e-01  dw_max:1.0000e+00 lr:1.0000e-05
2023-03-30 02:25:28,988 ADAM: Layer 3 -> dw_min:9.9999e-01  dw_max:1.0000e+00 lr:1.0000e-05
2023-03-30 02:25:29,006 			Learning rate: weights:   1.000e-05    
2023-03-30 02:25:29,006 			Last test performance: 99.43%
2023-03-30 02:25:29,006 ----------------
2023-03-30 02:25:30,994   76  =>  81   		Training 486 pattern with 100.00% 	Forward time: 	 1.68 sec
2023-03-30 02:25:30,994 			Loss:    1.481e-03    			Backward time: 	 0.30 sec 
2023-03-30 02:25:30,994 ADAM: Layer 0 -> dw_min:1.0000e+00  dw_max:1.0000e+00 lr:1.0000e-05
2023-03-30 02:25:30,994 ADAM: Layer 1 -> dw_min:9.9999e-01  dw_max:1.0000e+00 lr:1.0000e-05
2023-03-30 02:25:30,994 ADAM: Layer 2 -> dw_min:9.9999e-01  dw_max:1.0000e+00 lr:1.0000e-05
2023-03-30 02:25:30,994 ADAM: Layer 3 -> dw_min:1.0000e+00  dw_max:1.0000e+00 lr:1.0000e-05
2023-03-30 02:25:31,053 			Learning rate: weights:   1.000e-05    
2023-03-30 02:25:31,053 			Last test performance: 99.43%
2023-03-30 02:25:31,053 ----------------
2023-03-30 02:25:33,017   76  =>  82   		Training 486 pattern with 100.00% 	Forward time: 	 1.66 sec
2023-03-30 02:25:33,018 			Loss:    1.715e-04    			Backward time: 	 0.30 sec 
2023-03-30 02:25:33,018 ADAM: Layer 0 -> dw_min:1.0000e+00  dw_max:1.0000e+00 lr:1.0000e-05
2023-03-30 02:25:33,018 ADAM: Layer 1 -> dw_min:9.9999e-01  dw_max:1.0000e+00 lr:1.0000e-05
2023-03-30 02:25:33,018 ADAM: Layer 2 -> dw_min:9.9999e-01  dw_max:1.0000e+00 lr:1.0000e-05
2023-03-30 02:25:33,018 ADAM: Layer 3 -> dw_min:1.0000e+00  dw_max:1.0000e+00 lr:1.0000e-05
2023-03-30 02:25:33,107 			Learning rate: weights:   1.000e-05    
2023-03-30 02:25:33,107 			Last test performance: 99.43%
2023-03-30 02:25:33,107 ----------------
2023-03-30 02:25:35,073   76  =>  83   		Training 486 pattern with 100.00% 	Forward time: 	 1.66 sec
2023-03-30 02:25:35,073 			Loss:    8.987e-04    			Backward time: 	 0.30 sec 
2023-03-30 02:25:35,073 ADAM: Layer 0 -> dw_min:1.0000e+00  dw_max:1.0000e+00 lr:1.0000e-05
2023-03-30 02:25:35,073 ADAM: Layer 1 -> dw_min:9.9999e-01  dw_max:1.0000e+00 lr:1.0000e-05
2023-03-30 02:25:35,073 ADAM: Layer 2 -> dw_min:9.9999e-01  dw_max:1.0000e+00 lr:1.0000e-05
2023-03-30 02:25:35,073 ADAM: Layer 3 -> dw_min:1.0000e+00  dw_max:1.0000e+00 lr:1.0000e-05
2023-03-30 02:25:35,143 			Learning rate: weights:   1.000e-05    
2023-03-30 02:25:35,143 			Last test performance: 99.43%
2023-03-30 02:25:35,143 ----------------
2023-03-30 02:25:37,147   76  =>  84   		Training 486 pattern with 99.79% 	Forward time: 	 1.69 sec
2023-03-30 02:25:37,147 			Loss:    4.309e-03    			Backward time: 	 0.30 sec 
2023-03-30 02:25:37,147 ADAM: Layer 0 -> dw_min:1.0000e+00  dw_max:1.0000e+00 lr:1.0000e-05
2023-03-30 02:25:37,148 ADAM: Layer 1 -> dw_min:9.9999e-01  dw_max:1.0000e+00 lr:1.0000e-05
2023-03-30 02:25:37,148 ADAM: Layer 2 -> dw_min:9.9999e-01  dw_max:1.0000e+00 lr:1.0000e-05
2023-03-30 02:25:37,148 ADAM: Layer 3 -> dw_min:9.9999e-01  dw_max:1.0000e+00 lr:1.0000e-05
2023-03-30 02:25:37,208 			Learning rate: weights:   1.000e-05    
2023-03-30 02:25:37,208 			Last test performance: 99.43%
2023-03-30 02:25:37,208 ----------------
2023-03-30 02:25:39,184   76  =>  85   		Training 486 pattern with 99.79% 	Forward time: 	 1.67 sec
2023-03-30 02:25:39,184 			Loss:    7.477e-03    			Backward time: 	 0.30 sec 
2023-03-30 02:25:39,184 ADAM: Layer 0 -> dw_min:1.0000e+00  dw_max:1.0000e+00 lr:1.0000e-05
2023-03-30 02:25:39,184 ADAM: Layer 1 -> dw_min:9.9999e-01  dw_max:1.0000e+00 lr:1.0000e-05
2023-03-30 02:25:39,184 ADAM: Layer 2 -> dw_min:9.9999e-01  dw_max:1.0000e+00 lr:1.0000e-05
2023-03-30 02:25:39,184 ADAM: Layer 3 -> dw_min:9.9999e-01  dw_max:1.0000e+00 lr:1.0000e-05
2023-03-30 02:25:39,243 			Learning rate: weights:   1.000e-05    
2023-03-30 02:25:39,243 			Last test performance: 99.43%
2023-03-30 02:25:39,243 ----------------
2023-03-30 02:25:41,241   76  =>  86   		Training 486 pattern with 100.00% 	Forward time: 	 1.68 sec
2023-03-30 02:25:41,241 			Loss:    4.296e-04    			Backward time: 	 0.30 sec 
2023-03-30 02:25:41,242 ADAM: Layer 0 -> dw_min:1.0000e+00  dw_max:1.0000e+00 lr:1.0000e-05
2023-03-30 02:25:41,242 ADAM: Layer 1 -> dw_min:9.9999e-01  dw_max:1.0000e+00 lr:1.0000e-05
2023-03-30 02:25:41,242 ADAM: Layer 2 -> dw_min:9.9999e-01  dw_max:1.0000e+00 lr:1.0000e-05
2023-03-30 02:25:41,242 ADAM: Layer 3 -> dw_min:9.9999e-01  dw_max:1.0000e+00 lr:1.0000e-05
2023-03-30 02:25:41,282 			Learning rate: weights:   1.000e-05    
2023-03-30 02:25:41,282 			Last test performance: 99.43%
2023-03-30 02:25:41,282 ----------------
2023-03-30 02:25:43,248   76  =>  87   		Training 486 pattern with 100.00% 	Forward time: 	 1.66 sec
2023-03-30 02:25:43,248 			Loss:    2.236e-03    			Backward time: 	 0.30 sec 
2023-03-30 02:25:43,248 ADAM: Layer 0 -> dw_min:1.0000e+00  dw_max:1.0000e+00 lr:1.0000e-05
2023-03-30 02:25:43,248 ADAM: Layer 1 -> dw_min:9.9999e-01  dw_max:1.0000e+00 lr:1.0000e-05
2023-03-30 02:25:43,249 ADAM: Layer 2 -> dw_min:9.9999e-01  dw_max:1.0000e+00 lr:1.0000e-05
2023-03-30 02:25:43,249 ADAM: Layer 3 -> dw_min:9.9999e-01  dw_max:1.0000e+00 lr:1.0000e-05
2023-03-30 02:25:43,290 			Learning rate: weights:   1.000e-05    
2023-03-30 02:25:43,290 			Last test performance: 99.43%
2023-03-30 02:25:43,290 ----------------
2023-03-30 02:25:45,266   76  =>  88   		Training 486 pattern with 99.79% 	Forward time: 	 1.67 sec
2023-03-30 02:25:45,266 			Loss:    3.819e-03    			Backward time: 	 0.30 sec 
2023-03-30 02:25:45,267 ADAM: Layer 0 -> dw_min:1.0000e+00  dw_max:1.0000e+00 lr:1.0000e-05
2023-03-30 02:25:45,267 ADAM: Layer 1 -> dw_min:9.9999e-01  dw_max:1.0000e+00 lr:1.0000e-05
2023-03-30 02:25:45,267 ADAM: Layer 2 -> dw_min:9.9998e-01  dw_max:1.0000e+00 lr:1.0000e-05
2023-03-30 02:25:45,267 ADAM: Layer 3 -> dw_min:9.9999e-01  dw_max:1.0000e+00 lr:1.0000e-05
2023-03-30 02:25:45,339 			Learning rate: weights:   1.000e-05    
2023-03-30 02:25:45,340 			Last test performance: 99.43%
2023-03-30 02:25:45,340 ----------------
2023-03-30 02:25:47,343   76  =>  89   		Training 486 pattern with 99.79% 	Forward time: 	 1.69 sec
2023-03-30 02:25:47,343 			Loss:    3.547e-03    			Backward time: 	 0.30 sec 
2023-03-30 02:25:47,344 ADAM: Layer 0 -> dw_min:1.0000e+00  dw_max:1.0000e+00 lr:1.0000e-05
2023-03-30 02:25:47,344 ADAM: Layer 1 -> dw_min:9.9999e-01  dw_max:1.0000e+00 lr:1.0000e-05
2023-03-30 02:25:47,344 ADAM: Layer 2 -> dw_min:9.9998e-01  dw_max:1.0000e+00 lr:1.0000e-05
2023-03-30 02:25:47,344 ADAM: Layer 3 -> dw_min:9.9999e-01  dw_max:1.0000e+00 lr:1.0000e-05
2023-03-30 02:25:47,362 			Learning rate: weights:   1.000e-05    
2023-03-30 02:25:47,362 			Last test performance: 99.43%
2023-03-30 02:25:47,362 ----------------
2023-03-30 02:25:49,335   76  =>  90   		Training 486 pattern with 100.00% 	Forward time: 	 1.67 sec
2023-03-30 02:25:49,335 			Loss:    1.179e-03    			Backward time: 	 0.30 sec 
2023-03-30 02:25:49,335 ADAM: Layer 0 -> dw_min:1.0000e+00  dw_max:1.0000e+00 lr:1.0000e-05
2023-03-30 02:25:49,335 ADAM: Layer 1 -> dw_min:9.9999e-01  dw_max:1.0000e+00 lr:1.0000e-05
2023-03-30 02:25:49,335 ADAM: Layer 2 -> dw_min:9.9999e-01  dw_max:1.0000e+00 lr:1.0000e-05
2023-03-30 02:25:49,335 ADAM: Layer 3 -> dw_min:9.9999e-01  dw_max:1.0000e+00 lr:1.0000e-05
2023-03-30 02:25:49,394 			Learning rate: weights:   1.000e-05    
2023-03-30 02:25:49,394 			Last test performance: 99.43%
2023-03-30 02:25:49,394 ----------------
2023-03-30 02:25:51,350   76  =>  91   		Training 486 pattern with 100.00% 	Forward time: 	 1.65 sec
2023-03-30 02:25:51,350 			Loss:    5.543e-04    			Backward time: 	 0.30 sec 
2023-03-30 02:25:51,350 ADAM: Layer 0 -> dw_min:1.0000e+00  dw_max:1.0000e+00 lr:1.0000e-05
2023-03-30 02:25:51,350 ADAM: Layer 1 -> dw_min:9.9999e-01  dw_max:1.0000e+00 lr:1.0000e-05
2023-03-30 02:25:51,350 ADAM: Layer 2 -> dw_min:9.9999e-01  dw_max:1.0000e+00 lr:1.0000e-05
2023-03-30 02:25:51,351 ADAM: Layer 3 -> dw_min:9.9999e-01  dw_max:1.0000e+00 lr:1.0000e-05
2023-03-30 02:25:51,367 			Learning rate: weights:   1.000e-05    
2023-03-30 02:25:51,367 			Last test performance: 99.43%
2023-03-30 02:25:51,367 ----------------
2023-03-30 02:25:53,305   76  =>  92   		Training 486 pattern with 100.00% 	Forward time: 	 1.63 sec
2023-03-30 02:25:53,305 			Loss:    2.970e-04    			Backward time: 	 0.30 sec 
2023-03-30 02:25:53,305 ADAM: Layer 0 -> dw_min:1.0000e+00  dw_max:1.0000e+00 lr:1.0000e-05
2023-03-30 02:25:53,305 ADAM: Layer 1 -> dw_min:9.9999e-01  dw_max:1.0000e+00 lr:1.0000e-05
2023-03-30 02:25:53,305 ADAM: Layer 2 -> dw_min:9.9999e-01  dw_max:1.0000e+00 lr:1.0000e-05
2023-03-30 02:25:53,305 ADAM: Layer 3 -> dw_min:1.0000e+00  dw_max:1.0000e+00 lr:1.0000e-05
2023-03-30 02:25:53,366 			Learning rate: weights:   1.000e-05    
2023-03-30 02:25:53,366 			Last test performance: 99.43%
2023-03-30 02:25:53,366 ----------------
2023-03-30 02:25:55,306   76  =>  93   		Training 486 pattern with 100.00% 	Forward time: 	 1.63 sec
2023-03-30 02:25:55,306 			Loss:    2.930e-03    			Backward time: 	 0.30 sec 
2023-03-30 02:25:55,307 ADAM: Layer 0 -> dw_min:1.0000e+00  dw_max:1.0000e+00 lr:1.0000e-05
2023-03-30 02:25:55,307 ADAM: Layer 1 -> dw_min:9.9999e-01  dw_max:1.0000e+00 lr:1.0000e-05
2023-03-30 02:25:55,307 ADAM: Layer 2 -> dw_min:9.9999e-01  dw_max:1.0000e+00 lr:1.0000e-05
2023-03-30 02:25:55,307 ADAM: Layer 3 -> dw_min:9.9999e-01  dw_max:1.0000e+00 lr:1.0000e-05
2023-03-30 02:25:55,340 			Learning rate: weights:   1.000e-05    
2023-03-30 02:25:55,340 			Last test performance: 99.43%
2023-03-30 02:25:55,340 ----------------
2023-03-30 02:25:57,322   76  =>  94   		Training 486 pattern with 99.79% 	Forward time: 	 1.68 sec
2023-03-30 02:25:57,322 			Loss:    4.864e-03    			Backward time: 	 0.30 sec 
2023-03-30 02:25:57,323 ADAM: Layer 0 -> dw_min:1.0000e+00  dw_max:1.0000e+00 lr:1.0000e-05
2023-03-30 02:25:57,323 ADAM: Layer 1 -> dw_min:9.9999e-01  dw_max:1.0000e+00 lr:1.0000e-05
2023-03-30 02:25:57,323 ADAM: Layer 2 -> dw_min:9.9999e-01  dw_max:1.0000e+00 lr:1.0000e-05
2023-03-30 02:25:57,323 ADAM: Layer 3 -> dw_min:9.9999e-01  dw_max:1.0000e+00 lr:1.0000e-05
2023-03-30 02:25:57,381 			Learning rate: weights:   1.000e-05    
2023-03-30 02:25:57,381 			Last test performance: 99.43%
2023-03-30 02:25:57,381 ----------------
2023-03-30 02:25:59,355   76  =>  95   		Training 486 pattern with 99.79% 	Forward time: 	 1.67 sec
2023-03-30 02:25:59,356 			Loss:    2.971e-03    			Backward time: 	 0.30 sec 
2023-03-30 02:25:59,356 ADAM: Layer 0 -> dw_min:1.0000e+00  dw_max:1.0000e+00 lr:1.0000e-05
2023-03-30 02:25:59,356 ADAM: Layer 1 -> dw_min:9.9999e-01  dw_max:1.0000e+00 lr:1.0000e-05
2023-03-30 02:25:59,356 ADAM: Layer 2 -> dw_min:9.9999e-01  dw_max:1.0000e+00 lr:1.0000e-05
2023-03-30 02:25:59,356 ADAM: Layer 3 -> dw_min:9.9999e-01  dw_max:1.0000e+00 lr:1.0000e-05
2023-03-30 02:25:59,415 			Learning rate: weights:   1.000e-05    
2023-03-30 02:25:59,415 			Last test performance: 99.43%
2023-03-30 02:25:59,415 ----------------
2023-03-30 02:26:01,387   76  =>  96   		Training 486 pattern with 100.00% 	Forward time: 	 1.67 sec
2023-03-30 02:26:01,387 			Loss:    1.224e-03    			Backward time: 	 0.30 sec 
2023-03-30 02:26:01,388 ADAM: Layer 0 -> dw_min:1.0000e+00  dw_max:1.0000e+00 lr:1.0000e-05
2023-03-30 02:26:01,388 ADAM: Layer 1 -> dw_min:9.9999e-01  dw_max:1.0000e+00 lr:1.0000e-05
2023-03-30 02:26:01,388 ADAM: Layer 2 -> dw_min:9.9998e-01  dw_max:1.0000e+00 lr:1.0000e-05
2023-03-30 02:26:01,388 ADAM: Layer 3 -> dw_min:9.9999e-01  dw_max:1.0000e+00 lr:1.0000e-05
2023-03-30 02:26:01,481 			Learning rate: weights:   1.000e-05    
2023-03-30 02:26:01,481 			Last test performance: 99.43%
2023-03-30 02:26:01,481 ----------------
2023-03-30 02:26:03,438   76  =>  97   		Training 486 pattern with 99.58% 	Forward time: 	 1.65 sec
2023-03-30 02:26:03,438 			Loss:    1.178e-02    			Backward time: 	 0.30 sec 
2023-03-30 02:26:03,438 ADAM: Layer 0 -> dw_min:1.0000e+00  dw_max:1.0000e+00 lr:1.0000e-05
2023-03-30 02:26:03,438 ADAM: Layer 1 -> dw_min:9.9999e-01  dw_max:1.0000e+00 lr:1.0000e-05
2023-03-30 02:26:03,439 ADAM: Layer 2 -> dw_min:9.9999e-01  dw_max:1.0000e+00 lr:1.0000e-05
2023-03-30 02:26:03,439 ADAM: Layer 3 -> dw_min:9.9999e-01  dw_max:1.0000e+00 lr:1.0000e-05
2023-03-30 02:26:03,496 			Learning rate: weights:   1.000e-05    
2023-03-30 02:26:03,496 			Last test performance: 99.43%
2023-03-30 02:26:03,496 ----------------
2023-03-30 02:26:05,414   76  =>  98   		Training 486 pattern with 100.00% 	Forward time: 	 1.61 sec
2023-03-30 02:26:05,414 			Loss:    1.168e-03    			Backward time: 	 0.30 sec 
2023-03-30 02:26:05,414 ADAM: Layer 0 -> dw_min:1.0000e+00  dw_max:1.0000e+00 lr:1.0000e-05
2023-03-30 02:26:05,415 ADAM: Layer 1 -> dw_min:9.9999e-01  dw_max:1.0000e+00 lr:1.0000e-05
2023-03-30 02:26:05,415 ADAM: Layer 2 -> dw_min:9.9999e-01  dw_max:1.0000e+00 lr:1.0000e-05
2023-03-30 02:26:05,415 ADAM: Layer 3 -> dw_min:9.9999e-01  dw_max:1.0000e+00 lr:1.0000e-05
2023-03-30 02:26:05,456 			Learning rate: weights:   1.000e-05    
2023-03-30 02:26:05,456 			Last test performance: 99.43%
2023-03-30 02:26:05,456 ----------------
2023-03-30 02:26:07,449   76  =>  99   		Training 486 pattern with 100.00% 	Forward time: 	 1.69 sec
2023-03-30 02:26:07,450 			Loss:    5.344e-04    			Backward time: 	 0.30 sec 
2023-03-30 02:26:07,450 ADAM: Layer 0 -> dw_min:1.0000e+00  dw_max:1.0000e+00 lr:1.0000e-05
2023-03-30 02:26:07,450 ADAM: Layer 1 -> dw_min:9.9999e-01  dw_max:1.0000e+00 lr:1.0000e-05
2023-03-30 02:26:07,450 ADAM: Layer 2 -> dw_min:9.9999e-01  dw_max:1.0000e+00 lr:1.0000e-05
2023-03-30 02:26:07,450 ADAM: Layer 3 -> dw_min:9.9999e-01  dw_max:1.0000e+00 lr:1.0000e-05
2023-03-30 02:26:07,472 			Learning rate: weights:   1.000e-05    
2023-03-30 02:26:07,473 			Last test performance: 99.43%
2023-03-30 02:26:07,473 ----------------
2023-03-30 02:26:09,467   76  => 100   		Training 486 pattern with 100.00% 	Forward time: 	 1.69 sec
2023-03-30 02:26:09,467 			Loss:    1.188e-03    			Backward time: 	 0.30 sec 
2023-03-30 02:26:09,467 ADAM: Layer 0 -> dw_min:1.0000e+00  dw_max:1.0000e+00 lr:1.0000e-05
2023-03-30 02:26:09,467 ADAM: Layer 1 -> dw_min:9.9999e-01  dw_max:1.0000e+00 lr:1.0000e-05
2023-03-30 02:26:09,468 ADAM: Layer 2 -> dw_min:9.9999e-01  dw_max:1.0000e+00 lr:1.0000e-05
2023-03-30 02:26:09,468 ADAM: Layer 3 -> dw_min:9.9999e-01  dw_max:1.0000e+00 lr:1.0000e-05
2023-03-30 02:26:09,555 			Learning rate: weights:   1.000e-05    
2023-03-30 02:26:09,555 			Last test performance: 99.43%
2023-03-30 02:26:09,555 ----------------
2023-03-30 02:26:11,503   76  => 101   		Training 486 pattern with 99.79% 	Forward time: 	 1.64 sec
2023-03-30 02:26:11,503 			Loss:    1.012e-02    			Backward time: 	 0.30 sec 
2023-03-30 02:26:11,503 ADAM: Layer 0 -> dw_min:1.0000e+00  dw_max:1.0000e+00 lr:1.0000e-05
2023-03-30 02:26:11,503 ADAM: Layer 1 -> dw_min:9.9999e-01  dw_max:1.0000e+00 lr:1.0000e-05
2023-03-30 02:26:11,503 ADAM: Layer 2 -> dw_min:9.9999e-01  dw_max:1.0000e+00 lr:1.0000e-05
2023-03-30 02:26:11,503 ADAM: Layer 3 -> dw_min:9.9999e-01  dw_max:1.0000e+00 lr:1.0000e-05
2023-03-30 02:26:11,605 			Learning rate: weights:   1.000e-05    
2023-03-30 02:26:11,605 			Last test performance: 99.43%
2023-03-30 02:26:11,605 ----------------
2023-03-30 02:26:13,568   76  => 102   		Training 486 pattern with 100.00% 	Forward time: 	 1.66 sec
2023-03-30 02:26:13,568 			Loss:    1.476e-03    			Backward time: 	 0.30 sec 
2023-03-30 02:26:13,568 ADAM: Layer 0 -> dw_min:1.0000e+00  dw_max:1.0000e+00 lr:1.0000e-05
2023-03-30 02:26:13,568 ADAM: Layer 1 -> dw_min:9.9999e-01  dw_max:1.0000e+00 lr:1.0000e-05
2023-03-30 02:26:13,568 ADAM: Layer 2 -> dw_min:9.9999e-01  dw_max:1.0000e+00 lr:1.0000e-05
2023-03-30 02:26:13,569 ADAM: Layer 3 -> dw_min:9.9999e-01  dw_max:1.0000e+00 lr:1.0000e-05
2023-03-30 02:26:13,642 			Learning rate: weights:   1.000e-05    
2023-03-30 02:26:13,642 			Last test performance: 99.43%
2023-03-30 02:26:13,642 ----------------
2023-03-30 02:26:15,589   76  => 103   		Training 486 pattern with 100.00% 	Forward time: 	 1.64 sec
2023-03-30 02:26:15,589 			Loss:    3.541e-04    			Backward time: 	 0.30 sec 
2023-03-30 02:26:15,589 ADAM: Layer 0 -> dw_min:1.0000e+00  dw_max:1.0000e+00 lr:1.0000e-05
2023-03-30 02:26:15,589 ADAM: Layer 1 -> dw_min:9.9999e-01  dw_max:1.0000e+00 lr:1.0000e-05
2023-03-30 02:26:15,589 ADAM: Layer 2 -> dw_min:9.9999e-01  dw_max:1.0000e+00 lr:1.0000e-05
2023-03-30 02:26:15,589 ADAM: Layer 3 -> dw_min:1.0000e+00  dw_max:1.0000e+00 lr:1.0000e-05
2023-03-30 02:26:15,615 			Learning rate: weights:   1.000e-05    
2023-03-30 02:26:15,615 			Last test performance: 99.43%
2023-03-30 02:26:15,615 ----------------
2023-03-30 02:26:17,570   76  => 104   		Training 486 pattern with 100.00% 	Forward time: 	 1.65 sec
2023-03-30 02:26:17,570 			Loss:    2.685e-04    			Backward time: 	 0.30 sec 
2023-03-30 02:26:17,571 ADAM: Layer 0 -> dw_min:1.0000e+00  dw_max:1.0000e+00 lr:1.0000e-05
2023-03-30 02:26:17,571 ADAM: Layer 1 -> dw_min:9.9999e-01  dw_max:1.0000e+00 lr:1.0000e-05
2023-03-30 02:26:17,571 ADAM: Layer 2 -> dw_min:9.9999e-01  dw_max:1.0000e+00 lr:1.0000e-05
2023-03-30 02:26:17,571 ADAM: Layer 3 -> dw_min:1.0000e+00  dw_max:1.0000e+00 lr:1.0000e-05
2023-03-30 02:26:17,649 			Learning rate: weights:   1.000e-05    
2023-03-30 02:26:17,649 			Last test performance: 99.43%
2023-03-30 02:26:17,649 ----------------
2023-03-30 02:26:19,635   76  => 105   		Training 486 pattern with 100.00% 	Forward time: 	 1.68 sec
2023-03-30 02:26:19,635 			Loss:    1.057e-03    			Backward time: 	 0.30 sec 
2023-03-30 02:26:19,635 ADAM: Layer 0 -> dw_min:1.0000e+00  dw_max:1.0000e+00 lr:1.0000e-05
2023-03-30 02:26:19,635 ADAM: Layer 1 -> dw_min:9.9999e-01  dw_max:1.0000e+00 lr:1.0000e-05
2023-03-30 02:26:19,635 ADAM: Layer 2 -> dw_min:9.9999e-01  dw_max:1.0000e+00 lr:1.0000e-05
2023-03-30 02:26:19,635 ADAM: Layer 3 -> dw_min:1.0000e+00  dw_max:1.0000e+00 lr:1.0000e-05
2023-03-30 02:26:19,717 			Learning rate: weights:   1.000e-05    
2023-03-30 02:26:19,717 			Last test performance: 99.43%
2023-03-30 02:26:19,717 ----------------
2023-03-30 02:26:21,657   76  => 106   		Training 486 pattern with 99.79% 	Forward time: 	 1.63 sec
2023-03-30 02:26:21,657 			Loss:    7.581e-03    			Backward time: 	 0.30 sec 
2023-03-30 02:26:21,657 ADAM: Layer 0 -> dw_min:1.0000e+00  dw_max:1.0000e+00 lr:1.0000e-05
2023-03-30 02:26:21,657 ADAM: Layer 1 -> dw_min:9.9999e-01  dw_max:1.0000e+00 lr:1.0000e-05
2023-03-30 02:26:21,657 ADAM: Layer 2 -> dw_min:9.9999e-01  dw_max:1.0000e+00 lr:1.0000e-05
2023-03-30 02:26:21,657 ADAM: Layer 3 -> dw_min:1.0000e+00  dw_max:1.0000e+00 lr:1.0000e-05
2023-03-30 02:26:21,852 			Learning rate: weights:   1.000e-05    
2023-03-30 02:26:21,852 			Last test performance: 99.43%
2023-03-30 02:26:21,852 ----------------
2023-03-30 02:26:23,823   76  => 107   		Training 486 pattern with 99.79% 	Forward time: 	 1.66 sec
2023-03-30 02:26:23,823 			Loss:    1.309e-02    			Backward time: 	 0.30 sec 
2023-03-30 02:26:23,823 ADAM: Layer 0 -> dw_min:1.0000e+00  dw_max:1.0000e+00 lr:1.0000e-05
2023-03-30 02:26:23,823 ADAM: Layer 1 -> dw_min:9.9999e-01  dw_max:1.0000e+00 lr:1.0000e-05
2023-03-30 02:26:23,823 ADAM: Layer 2 -> dw_min:9.9999e-01  dw_max:1.0000e+00 lr:1.0000e-05
2023-03-30 02:26:23,823 ADAM: Layer 3 -> dw_min:1.0000e+00  dw_max:1.0000e+00 lr:1.0000e-05
2023-03-30 02:26:23,886 			Learning rate: weights:   1.000e-05    
2023-03-30 02:26:23,886 			Last test performance: 99.43%
2023-03-30 02:26:23,886 ----------------
2023-03-30 02:26:25,863   76  => 108   		Training 486 pattern with 100.00% 	Forward time: 	 1.67 sec
2023-03-30 02:26:25,863 			Loss:    3.703e-04    			Backward time: 	 0.30 sec 
2023-03-30 02:26:25,863 ADAM: Layer 0 -> dw_min:1.0000e+00  dw_max:1.0000e+00 lr:1.0000e-05
2023-03-30 02:26:25,864 ADAM: Layer 1 -> dw_min:9.9999e-01  dw_max:1.0000e+00 lr:1.0000e-05
2023-03-30 02:26:25,864 ADAM: Layer 2 -> dw_min:9.9999e-01  dw_max:1.0000e+00 lr:1.0000e-05
2023-03-30 02:26:25,864 ADAM: Layer 3 -> dw_min:1.0000e+00  dw_max:1.0000e+00 lr:1.0000e-05
2023-03-30 02:26:25,942 			Learning rate: weights:   1.000e-05    
2023-03-30 02:26:25,942 			Last test performance: 99.43%
2023-03-30 02:26:25,942 ----------------
2023-03-30 02:26:27,893   76  => 109   		Training 486 pattern with 100.00% 	Forward time: 	 1.64 sec
2023-03-30 02:26:27,893 			Loss:    3.688e-04    			Backward time: 	 0.30 sec 
2023-03-30 02:26:27,893 ADAM: Layer 0 -> dw_min:1.0000e+00  dw_max:1.0000e+00 lr:1.0000e-05
2023-03-30 02:26:27,894 ADAM: Layer 1 -> dw_min:1.0000e+00  dw_max:1.0000e+00 lr:1.0000e-05
2023-03-30 02:26:27,894 ADAM: Layer 2 -> dw_min:9.9999e-01  dw_max:1.0000e+00 lr:1.0000e-05
2023-03-30 02:26:27,894 ADAM: Layer 3 -> dw_min:1.0000e+00  dw_max:1.0000e+00 lr:1.0000e-05
2023-03-30 02:26:27,952 			Learning rate: weights:   1.000e-05    
2023-03-30 02:26:27,953 			Last test performance: 99.43%
2023-03-30 02:26:27,953 ----------------
2023-03-30 02:26:29,923   76  => 110   		Training 486 pattern with 100.00% 	Forward time: 	 1.66 sec
2023-03-30 02:26:29,923 			Loss:    6.635e-04    			Backward time: 	 0.30 sec 
2023-03-30 02:26:29,924 ADAM: Layer 0 -> dw_min:1.0000e+00  dw_max:1.0000e+00 lr:1.0000e-05
2023-03-30 02:26:29,924 ADAM: Layer 1 -> dw_min:9.9999e-01  dw_max:1.0000e+00 lr:1.0000e-05
2023-03-30 02:26:29,924 ADAM: Layer 2 -> dw_min:9.9999e-01  dw_max:1.0000e+00 lr:1.0000e-05
2023-03-30 02:26:29,924 ADAM: Layer 3 -> dw_min:1.0000e+00  dw_max:1.0000e+00 lr:1.0000e-05
2023-03-30 02:26:29,954 			Learning rate: weights:   1.000e-05    
2023-03-30 02:26:29,954 			Last test performance: 99.43%
2023-03-30 02:26:29,954 ----------------
2023-03-30 02:26:31,906   76  => 111   		Training 486 pattern with 100.00% 	Forward time: 	 1.65 sec
2023-03-30 02:26:31,906 			Loss:    3.061e-03    			Backward time: 	 0.30 sec 
2023-03-30 02:26:31,906 ADAM: Layer 0 -> dw_min:1.0000e+00  dw_max:1.0000e+00 lr:1.0000e-05
2023-03-30 02:26:31,907 ADAM: Layer 1 -> dw_min:9.9999e-01  dw_max:1.0000e+00 lr:1.0000e-05
2023-03-30 02:26:31,907 ADAM: Layer 2 -> dw_min:9.9999e-01  dw_max:1.0000e+00 lr:1.0000e-05
2023-03-30 02:26:31,907 ADAM: Layer 3 -> dw_min:9.9999e-01  dw_max:1.0000e+00 lr:1.0000e-05
2023-03-30 02:26:31,930 			Learning rate: weights:   1.000e-05    
2023-03-30 02:26:31,930 			Last test performance: 99.43%
2023-03-30 02:26:31,930 ----------------
2023-03-30 02:26:33,871   76  => 112   		Training 486 pattern with 100.00% 	Forward time: 	 1.63 sec
2023-03-30 02:26:33,871 			Loss:    2.660e-03    			Backward time: 	 0.30 sec 
2023-03-30 02:26:33,871 ADAM: Layer 0 -> dw_min:1.0000e+00  dw_max:1.0000e+00 lr:1.0000e-05
2023-03-30 02:26:33,872 ADAM: Layer 1 -> dw_min:9.9999e-01  dw_max:1.0000e+00 lr:1.0000e-05
2023-03-30 02:26:33,872 ADAM: Layer 2 -> dw_min:9.9998e-01  dw_max:1.0000e+00 lr:1.0000e-05
2023-03-30 02:26:33,872 ADAM: Layer 3 -> dw_min:9.9999e-01  dw_max:1.0000e+00 lr:1.0000e-05
2023-03-30 02:26:33,932 			Learning rate: weights:   1.000e-05    
2023-03-30 02:26:33,932 			Last test performance: 99.43%
2023-03-30 02:26:33,932 ----------------
2023-03-30 02:26:35,860   76  => 113   		Training 486 pattern with 100.00% 	Forward time: 	 1.62 sec
2023-03-30 02:26:35,861 			Loss:    6.956e-04    			Backward time: 	 0.30 sec 
2023-03-30 02:26:35,861 ADAM: Layer 0 -> dw_min:1.0000e+00  dw_max:1.0000e+00 lr:1.0000e-05
2023-03-30 02:26:35,861 ADAM: Layer 1 -> dw_min:9.9999e-01  dw_max:1.0000e+00 lr:1.0000e-05
2023-03-30 02:26:35,861 ADAM: Layer 2 -> dw_min:9.9998e-01  dw_max:1.0000e+00 lr:1.0000e-05
2023-03-30 02:26:35,861 ADAM: Layer 3 -> dw_min:9.9999e-01  dw_max:1.0000e+00 lr:1.0000e-05
2023-03-30 02:26:35,940 			Learning rate: weights:   1.000e-05    
2023-03-30 02:26:35,940 			Last test performance: 99.43%
2023-03-30 02:26:35,940 ----------------
2023-03-30 02:26:37,914   76  => 114   		Training 486 pattern with 100.00% 	Forward time: 	 1.66 sec
2023-03-30 02:26:37,914 			Loss:    7.476e-04    			Backward time: 	 0.30 sec 
2023-03-30 02:26:37,914 ADAM: Layer 0 -> dw_min:1.0000e+00  dw_max:1.0000e+00 lr:1.0000e-05
2023-03-30 02:26:37,914 ADAM: Layer 1 -> dw_min:9.9999e-01  dw_max:1.0000e+00 lr:1.0000e-05
2023-03-30 02:26:37,915 ADAM: Layer 2 -> dw_min:9.9999e-01  dw_max:1.0000e+00 lr:1.0000e-05
2023-03-30 02:26:37,915 ADAM: Layer 3 -> dw_min:9.9999e-01  dw_max:1.0000e+00 lr:1.0000e-05
2023-03-30 02:26:37,994 			Learning rate: weights:   1.000e-05    
2023-03-30 02:26:37,994 			Last test performance: 99.43%
2023-03-30 02:26:37,994 ----------------
2023-03-30 02:26:39,979   76  => 115   		Training 486 pattern with 99.79% 	Forward time: 	 1.68 sec
2023-03-30 02:26:39,979 			Loss:    2.066e-03    			Backward time: 	 0.30 sec 
2023-03-30 02:26:39,979 ADAM: Layer 0 -> dw_min:1.0000e+00  dw_max:1.0000e+00 lr:1.0000e-05
2023-03-30 02:26:39,979 ADAM: Layer 1 -> dw_min:9.9999e-01  dw_max:1.0000e+00 lr:1.0000e-05
2023-03-30 02:26:39,980 ADAM: Layer 2 -> dw_min:9.9999e-01  dw_max:1.0000e+00 lr:1.0000e-05
2023-03-30 02:26:39,980 ADAM: Layer 3 -> dw_min:9.9999e-01  dw_max:1.0000e+00 lr:1.0000e-05
2023-03-30 02:26:39,999 			Learning rate: weights:   1.000e-05    
2023-03-30 02:26:39,999 			Last test performance: 99.43%
2023-03-30 02:26:39,999 ----------------
2023-03-30 02:26:41,980   76  => 116   		Training 486 pattern with 99.79% 	Forward time: 	 1.67 sec
2023-03-30 02:26:41,980 			Loss:    3.649e-03    			Backward time: 	 0.30 sec 
2023-03-30 02:26:41,980 ADAM: Layer 0 -> dw_min:1.0000e+00  dw_max:1.0000e+00 lr:1.0000e-05
2023-03-30 02:26:41,980 ADAM: Layer 1 -> dw_min:9.9998e-01  dw_max:1.0000e+00 lr:1.0000e-05
2023-03-30 02:26:41,980 ADAM: Layer 2 -> dw_min:9.9998e-01  dw_max:1.0000e+00 lr:1.0000e-05
2023-03-30 02:26:41,980 ADAM: Layer 3 -> dw_min:9.9998e-01  dw_max:1.0000e+00 lr:1.0000e-05
2023-03-30 02:26:42,184 			Learning rate: weights:   1.000e-05    
2023-03-30 02:26:42,184 			Last test performance: 99.43%
2023-03-30 02:26:42,184 ----------------
2023-03-30 02:26:44,190   76  => 117   		Training 486 pattern with 100.00% 	Forward time: 	 1.70 sec
2023-03-30 02:26:44,190 			Loss:    8.682e-04    			Backward time: 	 0.30 sec 
2023-03-30 02:26:44,190 ADAM: Layer 0 -> dw_min:1.0000e+00  dw_max:1.0000e+00 lr:1.0000e-05
2023-03-30 02:26:44,190 ADAM: Layer 1 -> dw_min:9.9999e-01  dw_max:1.0000e+00 lr:1.0000e-05
2023-03-30 02:26:44,190 ADAM: Layer 2 -> dw_min:9.9999e-01  dw_max:1.0000e+00 lr:1.0000e-05
2023-03-30 02:26:44,191 ADAM: Layer 3 -> dw_min:9.9999e-01  dw_max:1.0000e+00 lr:1.0000e-05
2023-03-30 02:26:44,229 			Learning rate: weights:   1.000e-05    
2023-03-30 02:26:44,229 			Last test performance: 99.43%
2023-03-30 02:26:44,229 ----------------
2023-03-30 02:26:46,160   76  => 118   		Training 486 pattern with 99.79% 	Forward time: 	 1.62 sec
2023-03-30 02:26:46,160 			Loss:    6.498e-03    			Backward time: 	 0.30 sec 
2023-03-30 02:26:46,160 ADAM: Layer 0 -> dw_min:1.0000e+00  dw_max:1.0000e+00 lr:1.0000e-05
2023-03-30 02:26:46,161 ADAM: Layer 1 -> dw_min:9.9999e-01  dw_max:1.0000e+00 lr:1.0000e-05
2023-03-30 02:26:46,161 ADAM: Layer 2 -> dw_min:9.9998e-01  dw_max:1.0000e+00 lr:1.0000e-05
2023-03-30 02:26:46,161 ADAM: Layer 3 -> dw_min:9.9999e-01  dw_max:1.0000e+00 lr:1.0000e-05
2023-03-30 02:26:46,219 			Learning rate: weights:   1.000e-05    
2023-03-30 02:26:46,219 			Last test performance: 99.43%
2023-03-30 02:26:46,219 ----------------
2023-03-30 02:26:48,228   76  => 119   		Training 486 pattern with 100.00% 	Forward time: 	 1.70 sec
2023-03-30 02:26:48,228 			Loss:    6.777e-04    			Backward time: 	 0.30 sec 
2023-03-30 02:26:48,229 ADAM: Layer 0 -> dw_min:1.0000e+00  dw_max:1.0000e+00 lr:1.0000e-05
2023-03-30 02:26:48,229 ADAM: Layer 1 -> dw_min:9.9999e-01  dw_max:1.0000e+00 lr:1.0000e-05
2023-03-30 02:26:48,229 ADAM: Layer 2 -> dw_min:9.9999e-01  dw_max:1.0000e+00 lr:1.0000e-05
2023-03-30 02:26:48,229 ADAM: Layer 3 -> dw_min:9.9999e-01  dw_max:1.0000e+00 lr:1.0000e-05
2023-03-30 02:26:48,289 			Learning rate: weights:   1.000e-05    
2023-03-30 02:26:48,289 			Last test performance: 99.43%
2023-03-30 02:26:48,289 ----------------
2023-03-30 02:26:50,254   76  => 120   		Training 486 pattern with 99.58% 	Forward time: 	 1.66 sec
2023-03-30 02:26:50,254 			Loss:    1.716e-02    			Backward time: 	 0.30 sec 
2023-03-30 02:26:50,254 ADAM: Layer 0 -> dw_min:1.0000e+00  dw_max:1.0000e+00 lr:1.0000e-05
2023-03-30 02:26:50,254 ADAM: Layer 1 -> dw_min:9.9999e-01  dw_max:1.0000e+00 lr:1.0000e-05
2023-03-30 02:26:50,254 ADAM: Layer 2 -> dw_min:9.9998e-01  dw_max:1.0000e+00 lr:1.0000e-05
2023-03-30 02:26:50,254 ADAM: Layer 3 -> dw_min:9.9999e-01  dw_max:1.0000e+00 lr:1.0000e-05
2023-03-30 02:26:50,376 			Learning rate: weights:   1.000e-05    
2023-03-30 02:26:50,376 			Last test performance: 99.43%
2023-03-30 02:26:50,376 ----------------
2023-03-30 02:26:52,355   76  => 121   		Training 486 pattern with 100.00% 	Forward time: 	 1.67 sec
2023-03-30 02:26:52,355 			Loss:    9.289e-04    			Backward time: 	 0.30 sec 
2023-03-30 02:26:52,355 ADAM: Layer 0 -> dw_min:1.0000e+00  dw_max:1.0000e+00 lr:1.0000e-05
2023-03-30 02:26:52,356 ADAM: Layer 1 -> dw_min:9.9999e-01  dw_max:1.0000e+00 lr:1.0000e-05
2023-03-30 02:26:52,356 ADAM: Layer 2 -> dw_min:9.9999e-01  dw_max:1.0000e+00 lr:1.0000e-05
2023-03-30 02:26:52,356 ADAM: Layer 3 -> dw_min:9.9999e-01  dw_max:1.0000e+00 lr:1.0000e-05
2023-03-30 02:26:52,486 			Learning rate: weights:   1.000e-05    
2023-03-30 02:26:52,486 			Last test performance: 99.43%
2023-03-30 02:26:52,486 ----------------
2023-03-30 02:26:54,449   76  => 122   		Training 486 pattern with 99.79% 	Forward time: 	 1.66 sec
2023-03-30 02:26:54,449 			Loss:    1.301e-02    			Backward time: 	 0.30 sec 
2023-03-30 02:26:54,449 ADAM: Layer 0 -> dw_min:1.0000e+00  dw_max:1.0000e+00 lr:1.0000e-05
2023-03-30 02:26:54,449 ADAM: Layer 1 -> dw_min:9.9999e-01  dw_max:1.0000e+00 lr:1.0000e-05
2023-03-30 02:26:54,449 ADAM: Layer 2 -> dw_min:9.9999e-01  dw_max:1.0000e+00 lr:1.0000e-05
2023-03-30 02:26:54,449 ADAM: Layer 3 -> dw_min:9.9999e-01  dw_max:1.0000e+00 lr:1.0000e-05
2023-03-30 02:26:54,539 			Learning rate: weights:   1.000e-05    
2023-03-30 02:26:54,539 			Last test performance: 99.43%
2023-03-30 02:26:54,539 ----------------
2023-03-30 02:26:56,488   76  => 123   		Training 486 pattern with 99.79% 	Forward time: 	 1.64 sec
2023-03-30 02:26:56,488 			Loss:    1.326e-02    			Backward time: 	 0.30 sec 
2023-03-30 02:26:56,488 ADAM: Layer 0 -> dw_min:1.0000e+00  dw_max:1.0000e+00 lr:1.0000e-05
2023-03-30 02:26:56,488 ADAM: Layer 1 -> dw_min:9.9999e-01  dw_max:1.0000e+00 lr:1.0000e-05
2023-03-30 02:26:56,489 ADAM: Layer 2 -> dw_min:9.9999e-01  dw_max:1.0000e+00 lr:1.0000e-05
2023-03-30 02:26:56,489 ADAM: Layer 3 -> dw_min:9.9999e-01  dw_max:1.0000e+00 lr:1.0000e-05
2023-03-30 02:26:56,548 			Learning rate: weights:   1.000e-05    
2023-03-30 02:26:56,548 			Last test performance: 99.43%
2023-03-30 02:26:56,548 ----------------
2023-03-30 02:26:58,512   76  => 124   		Training 486 pattern with 99.79% 	Forward time: 	 1.66 sec
2023-03-30 02:26:58,512 			Loss:    5.327e-03    			Backward time: 	 0.30 sec 
2023-03-30 02:26:58,513 ADAM: Layer 0 -> dw_min:1.0000e+00  dw_max:1.0000e+00 lr:1.0000e-05
2023-03-30 02:26:58,513 ADAM: Layer 1 -> dw_min:9.9999e-01  dw_max:1.0000e+00 lr:1.0000e-05
2023-03-30 02:26:58,513 ADAM: Layer 2 -> dw_min:9.9999e-01  dw_max:1.0000e+00 lr:1.0000e-05
2023-03-30 02:26:58,513 ADAM: Layer 3 -> dw_min:9.9999e-01  dw_max:1.0000e+00 lr:1.0000e-05
2023-03-30 02:26:58,604 
2023-03-30 02:26:58,604 Testing:
2023-03-30 02:26:58,719 		24 of 10000 with 100.00% 	 Time used:  0.12 sec
2023-03-30 02:26:58,790 		48 of 10000 with 100.00% 	 Time used:  0.07 sec
2023-03-30 02:26:58,870 		72 of 10000 with 100.00% 	 Time used:  0.08 sec
2023-03-30 02:26:58,954 		96 of 10000 with 100.00% 	 Time used:  0.08 sec
2023-03-30 02:26:59,037 		120 of 10000 with 100.00% 	 Time used:  0.08 sec
2023-03-30 02:26:59,108 		144 of 10000 with 100.00% 	 Time used:  0.07 sec
2023-03-30 02:26:59,197 		168 of 10000 with 100.00% 	 Time used:  0.09 sec
2023-03-30 02:26:59,282 		192 of 10000 with 99.48% 	 Time used:  0.08 sec
2023-03-30 02:26:59,354 		216 of 10000 with 99.54% 	 Time used:  0.07 sec
2023-03-30 02:26:59,440 		240 of 10000 with 99.58% 	 Time used:  0.09 sec
2023-03-30 02:26:59,521 		264 of 10000 with 99.62% 	 Time used:  0.08 sec
2023-03-30 02:26:59,597 		288 of 10000 with 99.65% 	 Time used:  0.08 sec
2023-03-30 02:26:59,679 		312 of 10000 with 99.68% 	 Time used:  0.08 sec
2023-03-30 02:26:59,749 		336 of 10000 with 99.70% 	 Time used:  0.07 sec
2023-03-30 02:26:59,821 		360 of 10000 with 99.44% 	 Time used:  0.07 sec
2023-03-30 02:26:59,902 		384 of 10000 with 99.48% 	 Time used:  0.08 sec
2023-03-30 02:26:59,984 		408 of 10000 with 99.51% 	 Time used:  0.08 sec
2023-03-30 02:27:00,063 		432 of 10000 with 99.54% 	 Time used:  0.08 sec
2023-03-30 02:27:00,144 		456 of 10000 with 99.56% 	 Time used:  0.08 sec
2023-03-30 02:27:00,226 		480 of 10000 with 99.58% 	 Time used:  0.08 sec
2023-03-30 02:27:00,305 		504 of 10000 with 99.60% 	 Time used:  0.08 sec
2023-03-30 02:27:00,380 		528 of 10000 with 99.62% 	 Time used:  0.07 sec
2023-03-30 02:27:00,456 		552 of 10000 with 99.64% 	 Time used:  0.08 sec
2023-03-30 02:27:00,536 		576 of 10000 with 99.65% 	 Time used:  0.08 sec
2023-03-30 02:27:00,615 		600 of 10000 with 99.33% 	 Time used:  0.08 sec
2023-03-30 02:27:00,694 		624 of 10000 with 99.36% 	 Time used:  0.08 sec
2023-03-30 02:27:00,783 		648 of 10000 with 99.38% 	 Time used:  0.09 sec
2023-03-30 02:27:00,866 		672 of 10000 with 99.26% 	 Time used:  0.08 sec
2023-03-30 02:27:00,955 		696 of 10000 with 99.14% 	 Time used:  0.09 sec
2023-03-30 02:27:01,038 		720 of 10000 with 99.17% 	 Time used:  0.08 sec
2023-03-30 02:27:01,120 		744 of 10000 with 99.19% 	 Time used:  0.08 sec
2023-03-30 02:27:01,201 		768 of 10000 with 99.22% 	 Time used:  0.08 sec
2023-03-30 02:27:01,281 		792 of 10000 with 99.24% 	 Time used:  0.08 sec
2023-03-30 02:27:01,366 		816 of 10000 with 99.26% 	 Time used:  0.08 sec
2023-03-30 02:27:01,448 		840 of 10000 with 99.29% 	 Time used:  0.08 sec
2023-03-30 02:27:01,520 		864 of 10000 with 99.31% 	 Time used:  0.07 sec
2023-03-30 02:27:01,603 		888 of 10000 with 99.32% 	 Time used:  0.08 sec
2023-03-30 02:27:01,691 		912 of 10000 with 99.34% 	 Time used:  0.09 sec
2023-03-30 02:27:01,760 		936 of 10000 with 99.36% 	 Time used:  0.07 sec
2023-03-30 02:27:01,839 		960 of 10000 with 99.38% 	 Time used:  0.08 sec
2023-03-30 02:27:01,909 		984 of 10000 with 99.39% 	 Time used:  0.07 sec
2023-03-30 02:27:01,992 		1008 of 10000 with 99.40% 	 Time used:  0.08 sec
2023-03-30 02:27:02,067 		1032 of 10000 with 99.32% 	 Time used:  0.07 sec
2023-03-30 02:27:02,154 		1056 of 10000 with 99.34% 	 Time used:  0.09 sec
2023-03-30 02:27:02,241 		1080 of 10000 with 99.35% 	 Time used:  0.09 sec
2023-03-30 02:27:02,311 		1104 of 10000 with 99.37% 	 Time used:  0.07 sec
2023-03-30 02:27:02,394 		1128 of 10000 with 99.38% 	 Time used:  0.08 sec
2023-03-30 02:27:02,465 		1152 of 10000 with 99.39% 	 Time used:  0.07 sec
2023-03-30 02:27:02,540 		1176 of 10000 with 99.40% 	 Time used:  0.08 sec
2023-03-30 02:27:02,623 		1200 of 10000 with 99.42% 	 Time used:  0.08 sec
2023-03-30 02:27:02,705 		1224 of 10000 with 99.43% 	 Time used:  0.08 sec
2023-03-30 02:27:02,786 		1248 of 10000 with 99.36% 	 Time used:  0.08 sec
2023-03-30 02:27:02,868 		1272 of 10000 with 99.29% 	 Time used:  0.08 sec
2023-03-30 02:27:02,954 		1296 of 10000 with 99.31% 	 Time used:  0.09 sec
2023-03-30 02:27:03,036 		1320 of 10000 with 99.32% 	 Time used:  0.08 sec
2023-03-30 02:27:03,115 		1344 of 10000 with 99.33% 	 Time used:  0.08 sec
2023-03-30 02:27:03,198 		1368 of 10000 with 99.34% 	 Time used:  0.08 sec
2023-03-30 02:27:03,271 		1392 of 10000 with 99.35% 	 Time used:  0.07 sec
2023-03-30 02:27:03,352 		1416 of 10000 with 99.29% 	 Time used:  0.08 sec
2023-03-30 02:27:03,433 		1440 of 10000 with 99.31% 	 Time used:  0.08 sec
2023-03-30 02:27:03,504 		1464 of 10000 with 99.25% 	 Time used:  0.07 sec
2023-03-30 02:27:03,586 		1488 of 10000 with 99.26% 	 Time used:  0.08 sec
2023-03-30 02:27:03,668 		1512 of 10000 with 99.27% 	 Time used:  0.08 sec
2023-03-30 02:27:03,753 		1536 of 10000 with 99.22% 	 Time used:  0.08 sec
2023-03-30 02:27:03,842 		1560 of 10000 with 99.23% 	 Time used:  0.09 sec
2023-03-30 02:27:03,913 		1584 of 10000 with 99.24% 	 Time used:  0.07 sec
2023-03-30 02:27:03,994 		1608 of 10000 with 99.25% 	 Time used:  0.08 sec
2023-03-30 02:27:04,078 		1632 of 10000 with 99.26% 	 Time used:  0.08 sec
2023-03-30 02:27:04,164 		1656 of 10000 with 99.21% 	 Time used:  0.09 sec
2023-03-30 02:27:04,244 		1680 of 10000 with 99.23% 	 Time used:  0.08 sec
2023-03-30 02:27:04,325 		1704 of 10000 with 99.24% 	 Time used:  0.08 sec
2023-03-30 02:27:04,412 		1728 of 10000 with 99.25% 	 Time used:  0.09 sec
2023-03-30 02:27:04,483 		1752 of 10000 with 99.20% 	 Time used:  0.07 sec
2023-03-30 02:27:04,564 		1776 of 10000 with 99.21% 	 Time used:  0.08 sec
2023-03-30 02:27:04,646 		1800 of 10000 with 99.17% 	 Time used:  0.08 sec
2023-03-30 02:27:04,727 		1824 of 10000 with 99.18% 	 Time used:  0.08 sec
2023-03-30 02:27:04,807 		1848 of 10000 with 99.19% 	 Time used:  0.08 sec
2023-03-30 02:27:04,892 		1872 of 10000 with 99.20% 	 Time used:  0.09 sec
2023-03-30 02:27:04,979 		1896 of 10000 with 99.21% 	 Time used:  0.09 sec
2023-03-30 02:27:05,061 		1920 of 10000 with 99.17% 	 Time used:  0.08 sec
2023-03-30 02:27:05,137 		1944 of 10000 with 99.18% 	 Time used:  0.08 sec
2023-03-30 02:27:05,216 		1968 of 10000 with 99.19% 	 Time used:  0.08 sec
2023-03-30 02:27:05,297 		1992 of 10000 with 99.20% 	 Time used:  0.08 sec
2023-03-30 02:27:05,380 		2016 of 10000 with 99.21% 	 Time used:  0.08 sec
2023-03-30 02:27:05,457 		2040 of 10000 with 99.17% 	 Time used:  0.08 sec
2023-03-30 02:27:05,543 		2064 of 10000 with 99.18% 	 Time used:  0.09 sec
2023-03-30 02:27:05,625 		2088 of 10000 with 99.19% 	 Time used:  0.08 sec
2023-03-30 02:27:05,713 		2112 of 10000 with 99.20% 	 Time used:  0.09 sec
2023-03-30 02:27:05,785 		2136 of 10000 with 99.11% 	 Time used:  0.07 sec
2023-03-30 02:27:05,873 		2160 of 10000 with 99.12% 	 Time used:  0.09 sec
2023-03-30 02:27:05,943 		2184 of 10000 with 99.08% 	 Time used:  0.07 sec
2023-03-30 02:27:06,023 		2208 of 10000 with 99.05% 	 Time used:  0.08 sec
2023-03-30 02:27:06,106 		2232 of 10000 with 99.06% 	 Time used:  0.08 sec
2023-03-30 02:27:06,189 		2256 of 10000 with 99.07% 	 Time used:  0.08 sec
2023-03-30 02:27:06,276 		2280 of 10000 with 99.08% 	 Time used:  0.09 sec
2023-03-30 02:27:06,358 		2304 of 10000 with 99.09% 	 Time used:  0.08 sec
2023-03-30 02:27:06,440 		2328 of 10000 with 99.10% 	 Time used:  0.08 sec
2023-03-30 02:27:06,521 		2352 of 10000 with 99.11% 	 Time used:  0.08 sec
2023-03-30 02:27:06,602 		2376 of 10000 with 99.12% 	 Time used:  0.08 sec
2023-03-30 02:27:06,684 		2400 of 10000 with 99.12% 	 Time used:  0.08 sec
2023-03-30 02:27:06,766 		2424 of 10000 with 99.09% 	 Time used:  0.08 sec
2023-03-30 02:27:06,847 		2448 of 10000 with 99.10% 	 Time used:  0.08 sec
2023-03-30 02:27:06,927 		2472 of 10000 with 99.07% 	 Time used:  0.08 sec
2023-03-30 02:27:07,009 		2496 of 10000 with 99.04% 	 Time used:  0.08 sec
2023-03-30 02:27:07,083 		2520 of 10000 with 99.05% 	 Time used:  0.07 sec
2023-03-30 02:27:07,165 		2544 of 10000 with 99.06% 	 Time used:  0.08 sec
2023-03-30 02:27:07,247 		2568 of 10000 with 99.07% 	 Time used:  0.08 sec
2023-03-30 02:27:07,329 		2592 of 10000 with 99.07% 	 Time used:  0.08 sec
2023-03-30 02:27:07,402 		2616 of 10000 with 99.04% 	 Time used:  0.07 sec
2023-03-30 02:27:07,485 		2640 of 10000 with 99.05% 	 Time used:  0.08 sec
2023-03-30 02:27:07,565 		2664 of 10000 with 99.02% 	 Time used:  0.08 sec
2023-03-30 02:27:07,645 		2688 of 10000 with 99.03% 	 Time used:  0.08 sec
2023-03-30 02:27:07,726 		2712 of 10000 with 99.04% 	 Time used:  0.08 sec
2023-03-30 02:27:07,797 		2736 of 10000 with 99.05% 	 Time used:  0.07 sec
2023-03-30 02:27:07,879 		2760 of 10000 with 99.06% 	 Time used:  0.08 sec
2023-03-30 02:27:07,948 		2784 of 10000 with 99.07% 	 Time used:  0.07 sec
2023-03-30 02:27:08,036 		2808 of 10000 with 99.07% 	 Time used:  0.09 sec
2023-03-30 02:27:08,116 		2832 of 10000 with 99.08% 	 Time used:  0.08 sec
2023-03-30 02:27:08,200 		2856 of 10000 with 99.09% 	 Time used:  0.08 sec
2023-03-30 02:27:08,282 		2880 of 10000 with 99.10% 	 Time used:  0.08 sec
2023-03-30 02:27:08,354 		2904 of 10000 with 99.10% 	 Time used:  0.07 sec
2023-03-30 02:27:08,434 		2928 of 10000 with 99.11% 	 Time used:  0.08 sec
2023-03-30 02:27:08,515 		2952 of 10000 with 99.09% 	 Time used:  0.08 sec
2023-03-30 02:27:08,597 		2976 of 10000 with 99.09% 	 Time used:  0.08 sec
2023-03-30 02:27:08,677 		3000 of 10000 with 99.10% 	 Time used:  0.08 sec
2023-03-30 02:27:08,747 		3024 of 10000 with 99.07% 	 Time used:  0.07 sec
2023-03-30 02:27:08,839 		3048 of 10000 with 99.05% 	 Time used:  0.09 sec
2023-03-30 02:27:08,922 		3072 of 10000 with 99.06% 	 Time used:  0.08 sec
2023-03-30 02:27:09,003 		3096 of 10000 with 99.06% 	 Time used:  0.08 sec
2023-03-30 02:27:09,073 		3120 of 10000 with 99.07% 	 Time used:  0.07 sec
2023-03-30 02:27:09,156 		3144 of 10000 with 99.08% 	 Time used:  0.08 sec
2023-03-30 02:27:09,239 		3168 of 10000 with 99.08% 	 Time used:  0.08 sec
2023-03-30 02:27:09,329 		3192 of 10000 with 99.09% 	 Time used:  0.09 sec
2023-03-30 02:27:09,401 		3216 of 10000 with 99.10% 	 Time used:  0.07 sec
2023-03-30 02:27:09,482 		3240 of 10000 with 99.10% 	 Time used:  0.08 sec
2023-03-30 02:27:09,558 		3264 of 10000 with 99.11% 	 Time used:  0.08 sec
2023-03-30 02:27:09,639 		3288 of 10000 with 99.12% 	 Time used:  0.08 sec
2023-03-30 02:27:09,710 		3312 of 10000 with 99.12% 	 Time used:  0.07 sec
2023-03-30 02:27:09,790 		3336 of 10000 with 99.13% 	 Time used:  0.08 sec
2023-03-30 02:27:09,875 		3360 of 10000 with 99.14% 	 Time used:  0.08 sec
2023-03-30 02:27:09,956 		3384 of 10000 with 99.11% 	 Time used:  0.08 sec
2023-03-30 02:27:10,040 		3408 of 10000 with 99.12% 	 Time used:  0.08 sec
2023-03-30 02:27:10,113 		3432 of 10000 with 99.13% 	 Time used:  0.07 sec
2023-03-30 02:27:10,196 		3456 of 10000 with 99.13% 	 Time used:  0.08 sec
2023-03-30 02:27:10,270 		3480 of 10000 with 99.14% 	 Time used:  0.07 sec
2023-03-30 02:27:10,351 		3504 of 10000 with 99.14% 	 Time used:  0.08 sec
2023-03-30 02:27:10,429 		3528 of 10000 with 99.15% 	 Time used:  0.08 sec
2023-03-30 02:27:10,514 		3552 of 10000 with 99.16% 	 Time used:  0.08 sec
2023-03-30 02:27:10,587 		3576 of 10000 with 99.16% 	 Time used:  0.07 sec
2023-03-30 02:27:10,667 		3600 of 10000 with 99.17% 	 Time used:  0.08 sec
2023-03-30 02:27:10,748 		3624 of 10000 with 99.17% 	 Time used:  0.08 sec
2023-03-30 02:27:10,818 		3648 of 10000 with 99.18% 	 Time used:  0.07 sec
2023-03-30 02:27:10,904 		3672 of 10000 with 99.18% 	 Time used:  0.09 sec
2023-03-30 02:27:10,975 		3696 of 10000 with 99.19% 	 Time used:  0.07 sec
2023-03-30 02:27:11,058 		3720 of 10000 with 99.19% 	 Time used:  0.08 sec
2023-03-30 02:27:11,139 		3744 of 10000 with 99.20% 	 Time used:  0.08 sec
2023-03-30 02:27:11,225 		3768 of 10000 with 99.18% 	 Time used:  0.09 sec
2023-03-30 02:27:11,295 		3792 of 10000 with 99.18% 	 Time used:  0.07 sec
2023-03-30 02:27:11,375 		3816 of 10000 with 99.19% 	 Time used:  0.08 sec
2023-03-30 02:27:11,457 		3840 of 10000 with 99.19% 	 Time used:  0.08 sec
2023-03-30 02:27:11,537 		3864 of 10000 with 99.20% 	 Time used:  0.08 sec
2023-03-30 02:27:11,622 		3888 of 10000 with 99.18% 	 Time used:  0.08 sec
2023-03-30 02:27:11,702 		3912 of 10000 with 99.18% 	 Time used:  0.08 sec
2023-03-30 02:27:11,779 		3936 of 10000 with 99.19% 	 Time used:  0.08 sec
2023-03-30 02:27:11,849 		3960 of 10000 with 99.19% 	 Time used:  0.07 sec
2023-03-30 02:27:11,923 		3984 of 10000 with 99.20% 	 Time used:  0.07 sec
2023-03-30 02:27:11,994 		4008 of 10000 with 99.20% 	 Time used:  0.07 sec
2023-03-30 02:27:12,077 		4032 of 10000 with 99.21% 	 Time used:  0.08 sec
2023-03-30 02:27:12,148 		4056 of 10000 with 99.21% 	 Time used:  0.07 sec
2023-03-30 02:27:12,229 		4080 of 10000 with 99.19% 	 Time used:  0.08 sec
2023-03-30 02:27:12,304 		4104 of 10000 with 99.20% 	 Time used:  0.07 sec
2023-03-30 02:27:12,385 		4128 of 10000 with 99.20% 	 Time used:  0.08 sec
2023-03-30 02:27:12,464 		4152 of 10000 with 99.21% 	 Time used:  0.08 sec
2023-03-30 02:27:12,539 		4176 of 10000 with 99.21% 	 Time used:  0.08 sec
2023-03-30 02:27:12,618 		4200 of 10000 with 99.19% 	 Time used:  0.08 sec
2023-03-30 02:27:12,697 		4224 of 10000 with 99.20% 	 Time used:  0.08 sec
2023-03-30 02:27:12,769 		4248 of 10000 with 99.20% 	 Time used:  0.07 sec
2023-03-30 02:27:12,837 		4272 of 10000 with 99.20% 	 Time used:  0.07 sec
2023-03-30 02:27:12,919 		4296 of 10000 with 99.21% 	 Time used:  0.08 sec
2023-03-30 02:27:13,008 		4320 of 10000 with 99.21% 	 Time used:  0.09 sec
2023-03-30 02:27:13,081 		4344 of 10000 with 99.22% 	 Time used:  0.07 sec
2023-03-30 02:27:13,162 		4368 of 10000 with 99.22% 	 Time used:  0.08 sec
2023-03-30 02:27:13,245 		4392 of 10000 with 99.23% 	 Time used:  0.08 sec
2023-03-30 02:27:13,322 		4416 of 10000 with 99.23% 	 Time used:  0.08 sec
2023-03-30 02:27:13,398 		4440 of 10000 with 99.23% 	 Time used:  0.08 sec
2023-03-30 02:27:13,479 		4464 of 10000 with 99.22% 	 Time used:  0.08 sec
2023-03-30 02:27:13,556 		4488 of 10000 with 99.22% 	 Time used:  0.08 sec
2023-03-30 02:27:13,637 		4512 of 10000 with 99.22% 	 Time used:  0.08 sec
2023-03-30 02:27:13,717 		4536 of 10000 with 99.23% 	 Time used:  0.08 sec
2023-03-30 02:27:13,796 		4560 of 10000 with 99.23% 	 Time used:  0.08 sec
2023-03-30 02:27:13,870 		4584 of 10000 with 99.24% 	 Time used:  0.07 sec
2023-03-30 02:27:13,956 		4608 of 10000 with 99.24% 	 Time used:  0.09 sec
2023-03-30 02:27:14,041 		4632 of 10000 with 99.22% 	 Time used:  0.08 sec
2023-03-30 02:27:14,122 		4656 of 10000 with 99.23% 	 Time used:  0.08 sec
2023-03-30 02:27:14,203 		4680 of 10000 with 99.23% 	 Time used:  0.08 sec
2023-03-30 02:27:14,290 		4704 of 10000 with 99.23% 	 Time used:  0.09 sec
2023-03-30 02:27:14,363 		4728 of 10000 with 99.24% 	 Time used:  0.07 sec
2023-03-30 02:27:14,446 		4752 of 10000 with 99.22% 	 Time used:  0.08 sec
2023-03-30 02:27:14,516 		4776 of 10000 with 99.20% 	 Time used:  0.07 sec
2023-03-30 02:27:14,597 		4800 of 10000 with 99.21% 	 Time used:  0.08 sec
2023-03-30 02:27:14,689 		4824 of 10000 with 99.19% 	 Time used:  0.09 sec
2023-03-30 02:27:14,773 		4848 of 10000 with 99.20% 	 Time used:  0.08 sec
2023-03-30 02:27:14,852 		4872 of 10000 with 99.20% 	 Time used:  0.08 sec
2023-03-30 02:27:14,933 		4896 of 10000 with 99.20% 	 Time used:  0.08 sec
2023-03-30 02:27:15,016 		4920 of 10000 with 99.21% 	 Time used:  0.08 sec
2023-03-30 02:27:15,099 		4944 of 10000 with 99.19% 	 Time used:  0.08 sec
2023-03-30 02:27:15,172 		4968 of 10000 with 99.19% 	 Time used:  0.07 sec
2023-03-30 02:27:15,252 		4992 of 10000 with 99.20% 	 Time used:  0.08 sec
2023-03-30 02:27:15,334 		5016 of 10000 with 99.20% 	 Time used:  0.08 sec
2023-03-30 02:27:15,422 		5040 of 10000 with 99.21% 	 Time used:  0.09 sec
2023-03-30 02:27:15,491 		5064 of 10000 with 99.21% 	 Time used:  0.07 sec
2023-03-30 02:27:15,575 		5088 of 10000 with 99.21% 	 Time used:  0.08 sec
2023-03-30 02:27:15,647 		5112 of 10000 with 99.22% 	 Time used:  0.07 sec
2023-03-30 02:27:15,727 		5136 of 10000 with 99.22% 	 Time used:  0.08 sec
2023-03-30 02:27:15,808 		5160 of 10000 with 99.22% 	 Time used:  0.08 sec
2023-03-30 02:27:15,880 		5184 of 10000 with 99.23% 	 Time used:  0.07 sec
2023-03-30 02:27:15,956 		5208 of 10000 with 99.23% 	 Time used:  0.08 sec
2023-03-30 02:27:16,040 		5232 of 10000 with 99.24% 	 Time used:  0.08 sec
2023-03-30 02:27:16,120 		5256 of 10000 with 99.24% 	 Time used:  0.08 sec
2023-03-30 02:27:16,201 		5280 of 10000 with 99.24% 	 Time used:  0.08 sec
2023-03-30 02:27:16,282 		5304 of 10000 with 99.25% 	 Time used:  0.08 sec
2023-03-30 02:27:16,360 		5328 of 10000 with 99.25% 	 Time used:  0.08 sec
2023-03-30 02:27:16,443 		5352 of 10000 with 99.25% 	 Time used:  0.08 sec
2023-03-30 02:27:16,516 		5376 of 10000 with 99.26% 	 Time used:  0.07 sec
2023-03-30 02:27:16,596 		5400 of 10000 with 99.26% 	 Time used:  0.08 sec
2023-03-30 02:27:16,675 		5424 of 10000 with 99.26% 	 Time used:  0.08 sec
2023-03-30 02:27:16,757 		5448 of 10000 with 99.27% 	 Time used:  0.08 sec
2023-03-30 02:27:16,831 		5472 of 10000 with 99.27% 	 Time used:  0.07 sec
2023-03-30 02:27:16,914 		5496 of 10000 with 99.27% 	 Time used:  0.08 sec
2023-03-30 02:27:16,993 		5520 of 10000 with 99.28% 	 Time used:  0.08 sec
2023-03-30 02:27:17,076 		5544 of 10000 with 99.28% 	 Time used:  0.08 sec
2023-03-30 02:27:17,155 		5568 of 10000 with 99.28% 	 Time used:  0.08 sec
2023-03-30 02:27:17,242 		5592 of 10000 with 99.28% 	 Time used:  0.09 sec
2023-03-30 02:27:17,317 		5616 of 10000 with 99.29% 	 Time used:  0.08 sec
2023-03-30 02:27:17,400 		5640 of 10000 with 99.27% 	 Time used:  0.08 sec
2023-03-30 02:27:17,481 		5664 of 10000 with 99.24% 	 Time used:  0.08 sec
2023-03-30 02:27:17,571 		5688 of 10000 with 99.24% 	 Time used:  0.09 sec
2023-03-30 02:27:17,652 		5712 of 10000 with 99.25% 	 Time used:  0.08 sec
2023-03-30 02:27:17,737 		5736 of 10000 with 99.25% 	 Time used:  0.08 sec
2023-03-30 02:27:17,823 		5760 of 10000 with 99.25% 	 Time used:  0.09 sec
2023-03-30 02:27:17,902 		5784 of 10000 with 99.26% 	 Time used:  0.08 sec
2023-03-30 02:27:17,984 		5808 of 10000 with 99.26% 	 Time used:  0.08 sec
2023-03-30 02:27:18,064 		5832 of 10000 with 99.26% 	 Time used:  0.08 sec
2023-03-30 02:27:18,148 		5856 of 10000 with 99.27% 	 Time used:  0.08 sec
2023-03-30 02:27:18,232 		5880 of 10000 with 99.27% 	 Time used:  0.08 sec
2023-03-30 02:27:18,302 		5904 of 10000 with 99.27% 	 Time used:  0.07 sec
2023-03-30 02:27:18,372 		5928 of 10000 with 99.27% 	 Time used:  0.07 sec
2023-03-30 02:27:18,443 		5952 of 10000 with 99.26% 	 Time used:  0.07 sec
2023-03-30 02:27:18,521 		5976 of 10000 with 99.26% 	 Time used:  0.08 sec
2023-03-30 02:27:18,604 		6000 of 10000 with 99.27% 	 Time used:  0.08 sec
2023-03-30 02:27:18,675 		6024 of 10000 with 99.27% 	 Time used:  0.07 sec
2023-03-30 02:27:18,755 		6048 of 10000 with 99.27% 	 Time used:  0.08 sec
2023-03-30 02:27:18,837 		6072 of 10000 with 99.28% 	 Time used:  0.08 sec
2023-03-30 02:27:18,918 		6096 of 10000 with 99.28% 	 Time used:  0.08 sec
2023-03-30 02:27:19,005 		6120 of 10000 with 99.28% 	 Time used:  0.09 sec
2023-03-30 02:27:19,098 		6144 of 10000 with 99.28% 	 Time used:  0.09 sec
2023-03-30 02:27:19,186 		6168 of 10000 with 99.27% 	 Time used:  0.09 sec
2023-03-30 02:27:19,256 		6192 of 10000 with 99.27% 	 Time used:  0.07 sec
2023-03-30 02:27:19,339 		6216 of 10000 with 99.28% 	 Time used:  0.08 sec
2023-03-30 02:27:19,423 		6240 of 10000 with 99.28% 	 Time used:  0.08 sec
2023-03-30 02:27:19,505 		6264 of 10000 with 99.28% 	 Time used:  0.08 sec
2023-03-30 02:27:19,579 		6288 of 10000 with 99.28% 	 Time used:  0.07 sec
2023-03-30 02:27:19,659 		6312 of 10000 with 99.29% 	 Time used:  0.08 sec
2023-03-30 02:27:19,740 		6336 of 10000 with 99.29% 	 Time used:  0.08 sec
2023-03-30 02:27:19,833 		6360 of 10000 with 99.29% 	 Time used:  0.09 sec
2023-03-30 02:27:19,923 		6384 of 10000 with 99.30% 	 Time used:  0.09 sec
2023-03-30 02:27:20,001 		6408 of 10000 with 99.30% 	 Time used:  0.08 sec
2023-03-30 02:27:20,089 		6432 of 10000 with 99.30% 	 Time used:  0.09 sec
2023-03-30 02:27:20,164 		6456 of 10000 with 99.30% 	 Time used:  0.07 sec
2023-03-30 02:27:20,244 		6480 of 10000 with 99.31% 	 Time used:  0.08 sec
2023-03-30 02:27:20,322 		6504 of 10000 with 99.31% 	 Time used:  0.08 sec
2023-03-30 02:27:20,408 		6528 of 10000 with 99.31% 	 Time used:  0.09 sec
2023-03-30 02:27:20,491 		6552 of 10000 with 99.31% 	 Time used:  0.08 sec
2023-03-30 02:27:20,583 		6576 of 10000 with 99.27% 	 Time used:  0.09 sec
2023-03-30 02:27:20,657 		6600 of 10000 with 99.24% 	 Time used:  0.07 sec
2023-03-30 02:27:20,734 		6624 of 10000 with 99.25% 	 Time used:  0.08 sec
2023-03-30 02:27:20,815 		6648 of 10000 with 99.23% 	 Time used:  0.08 sec
2023-03-30 02:27:20,884 		6672 of 10000 with 99.24% 	 Time used:  0.07 sec
2023-03-30 02:27:20,966 		6696 of 10000 with 99.24% 	 Time used:  0.08 sec
2023-03-30 02:27:21,045 		6720 of 10000 with 99.24% 	 Time used:  0.08 sec
2023-03-30 02:27:21,119 		6744 of 10000 with 99.24% 	 Time used:  0.07 sec
2023-03-30 02:27:21,199 		6768 of 10000 with 99.25% 	 Time used:  0.08 sec
2023-03-30 02:27:21,277 		6792 of 10000 with 99.25% 	 Time used:  0.08 sec
2023-03-30 02:27:21,365 		6816 of 10000 with 99.25% 	 Time used:  0.08 sec
2023-03-30 02:27:21,448 		6840 of 10000 with 99.25% 	 Time used:  0.08 sec
2023-03-30 02:27:21,530 		6864 of 10000 with 99.26% 	 Time used:  0.08 sec
2023-03-30 02:27:21,599 		6888 of 10000 with 99.26% 	 Time used:  0.07 sec
2023-03-30 02:27:21,681 		6912 of 10000 with 99.26% 	 Time used:  0.08 sec
2023-03-30 02:27:21,762 		6936 of 10000 with 99.26% 	 Time used:  0.08 sec
2023-03-30 02:27:21,842 		6960 of 10000 with 99.27% 	 Time used:  0.08 sec
2023-03-30 02:27:21,924 		6984 of 10000 with 99.27% 	 Time used:  0.08 sec
2023-03-30 02:27:22,004 		7008 of 10000 with 99.27% 	 Time used:  0.08 sec
2023-03-30 02:27:22,086 		7032 of 10000 with 99.27% 	 Time used:  0.08 sec
2023-03-30 02:27:22,178 		7056 of 10000 with 99.28% 	 Time used:  0.09 sec
2023-03-30 02:27:22,260 		7080 of 10000 with 99.28% 	 Time used:  0.08 sec
2023-03-30 02:27:22,339 		7104 of 10000 with 99.28% 	 Time used:  0.08 sec
2023-03-30 02:27:22,422 		7128 of 10000 with 99.28% 	 Time used:  0.08 sec
2023-03-30 02:27:22,508 		7152 of 10000 with 99.29% 	 Time used:  0.09 sec
2023-03-30 02:27:22,590 		7176 of 10000 with 99.29% 	 Time used:  0.08 sec
2023-03-30 02:27:22,663 		7200 of 10000 with 99.29% 	 Time used:  0.07 sec
2023-03-30 02:27:22,746 		7224 of 10000 with 99.29% 	 Time used:  0.08 sec
2023-03-30 02:27:22,828 		7248 of 10000 with 99.30% 	 Time used:  0.08 sec
2023-03-30 02:27:22,912 		7272 of 10000 with 99.30% 	 Time used:  0.08 sec
2023-03-30 02:27:22,996 		7296 of 10000 with 99.30% 	 Time used:  0.08 sec
2023-03-30 02:27:23,079 		7320 of 10000 with 99.30% 	 Time used:  0.08 sec
2023-03-30 02:27:23,162 		7344 of 10000 with 99.31% 	 Time used:  0.08 sec
2023-03-30 02:27:23,247 		7368 of 10000 with 99.31% 	 Time used:  0.08 sec
2023-03-30 02:27:23,329 		7392 of 10000 with 99.31% 	 Time used:  0.08 sec
2023-03-30 02:27:23,401 		7416 of 10000 with 99.31% 	 Time used:  0.07 sec
2023-03-30 02:27:23,486 		7440 of 10000 with 99.31% 	 Time used:  0.09 sec
2023-03-30 02:27:23,568 		7464 of 10000 with 99.32% 	 Time used:  0.08 sec
2023-03-30 02:27:23,650 		7488 of 10000 with 99.32% 	 Time used:  0.08 sec
2023-03-30 02:27:23,732 		7512 of 10000 with 99.32% 	 Time used:  0.08 sec
2023-03-30 02:27:23,809 		7536 of 10000 with 99.32% 	 Time used:  0.08 sec
2023-03-30 02:27:23,889 		7560 of 10000 with 99.33% 	 Time used:  0.08 sec
2023-03-30 02:27:23,969 		7584 of 10000 with 99.33% 	 Time used:  0.08 sec
2023-03-30 02:27:24,052 		7608 of 10000 with 99.33% 	 Time used:  0.08 sec
2023-03-30 02:27:24,126 		7632 of 10000 with 99.33% 	 Time used:  0.07 sec
2023-03-30 02:27:24,207 		7656 of 10000 with 99.33% 	 Time used:  0.08 sec
2023-03-30 02:27:24,292 		7680 of 10000 with 99.34% 	 Time used:  0.08 sec
2023-03-30 02:27:24,376 		7704 of 10000 with 99.34% 	 Time used:  0.08 sec
2023-03-30 02:27:24,449 		7728 of 10000 with 99.34% 	 Time used:  0.07 sec
2023-03-30 02:27:24,527 		7752 of 10000 with 99.34% 	 Time used:  0.08 sec
2023-03-30 02:27:24,610 		7776 of 10000 with 99.34% 	 Time used:  0.08 sec
2023-03-30 02:27:24,701 		7800 of 10000 with 99.35% 	 Time used:  0.09 sec
2023-03-30 02:27:24,781 		7824 of 10000 with 99.35% 	 Time used:  0.08 sec
2023-03-30 02:27:24,867 		7848 of 10000 with 99.35% 	 Time used:  0.09 sec
2023-03-30 02:27:24,936 		7872 of 10000 with 99.35% 	 Time used:  0.07 sec
2023-03-30 02:27:25,017 		7896 of 10000 with 99.35% 	 Time used:  0.08 sec
2023-03-30 02:27:25,094 		7920 of 10000 with 99.36% 	 Time used:  0.08 sec
2023-03-30 02:27:25,176 		7944 of 10000 with 99.36% 	 Time used:  0.08 sec
2023-03-30 02:27:25,259 		7968 of 10000 with 99.36% 	 Time used:  0.08 sec
2023-03-30 02:27:25,342 		7992 of 10000 with 99.36% 	 Time used:  0.08 sec
2023-03-30 02:27:25,418 		8016 of 10000 with 99.36% 	 Time used:  0.08 sec
2023-03-30 02:27:25,498 		8040 of 10000 with 99.37% 	 Time used:  0.08 sec
2023-03-30 02:27:25,571 		8064 of 10000 with 99.37% 	 Time used:  0.07 sec
2023-03-30 02:27:25,642 		8088 of 10000 with 99.37% 	 Time used:  0.07 sec
2023-03-30 02:27:25,726 		8112 of 10000 with 99.37% 	 Time used:  0.08 sec
2023-03-30 02:27:25,809 		8136 of 10000 with 99.37% 	 Time used:  0.08 sec
2023-03-30 02:27:25,882 		8160 of 10000 with 99.38% 	 Time used:  0.07 sec
2023-03-30 02:27:25,965 		8184 of 10000 with 99.38% 	 Time used:  0.08 sec
2023-03-30 02:27:26,047 		8208 of 10000 with 99.38% 	 Time used:  0.08 sec
2023-03-30 02:27:26,134 		8232 of 10000 with 99.38% 	 Time used:  0.09 sec
2023-03-30 02:27:26,223 		8256 of 10000 with 99.38% 	 Time used:  0.09 sec
2023-03-30 02:27:26,295 		8280 of 10000 with 99.38% 	 Time used:  0.07 sec
2023-03-30 02:27:26,380 		8304 of 10000 with 99.39% 	 Time used:  0.08 sec
2023-03-30 02:27:26,459 		8328 of 10000 with 99.38% 	 Time used:  0.08 sec
2023-03-30 02:27:26,542 		8352 of 10000 with 99.38% 	 Time used:  0.08 sec
2023-03-30 02:27:26,624 		8376 of 10000 with 99.38% 	 Time used:  0.08 sec
2023-03-30 02:27:26,704 		8400 of 10000 with 99.38% 	 Time used:  0.08 sec
2023-03-30 02:27:26,787 		8424 of 10000 with 99.37% 	 Time used:  0.08 sec
2023-03-30 02:27:26,869 		8448 of 10000 with 99.37% 	 Time used:  0.08 sec
2023-03-30 02:27:26,950 		8472 of 10000 with 99.37% 	 Time used:  0.08 sec
2023-03-30 02:27:27,030 		8496 of 10000 with 99.38% 	 Time used:  0.08 sec
2023-03-30 02:27:27,107 		8520 of 10000 with 99.38% 	 Time used:  0.08 sec
2023-03-30 02:27:27,197 		8544 of 10000 with 99.37% 	 Time used:  0.09 sec
2023-03-30 02:27:27,284 		8568 of 10000 with 99.37% 	 Time used:  0.09 sec
2023-03-30 02:27:27,361 		8592 of 10000 with 99.37% 	 Time used:  0.08 sec
2023-03-30 02:27:27,432 		8616 of 10000 with 99.37% 	 Time used:  0.07 sec
2023-03-30 02:27:27,512 		8640 of 10000 with 99.38% 	 Time used:  0.08 sec
2023-03-30 02:27:27,582 		8664 of 10000 with 99.38% 	 Time used:  0.07 sec
2023-03-30 02:27:27,666 		8688 of 10000 with 99.38% 	 Time used:  0.08 sec
2023-03-30 02:27:27,753 		8712 of 10000 with 99.38% 	 Time used:  0.09 sec
2023-03-30 02:27:27,839 		8736 of 10000 with 99.38% 	 Time used:  0.09 sec
2023-03-30 02:27:27,925 		8760 of 10000 with 99.38% 	 Time used:  0.09 sec
2023-03-30 02:27:28,006 		8784 of 10000 with 99.39% 	 Time used:  0.08 sec
2023-03-30 02:27:28,084 		8808 of 10000 with 99.39% 	 Time used:  0.08 sec
2023-03-30 02:27:28,165 		8832 of 10000 with 99.39% 	 Time used:  0.08 sec
2023-03-30 02:27:28,238 		8856 of 10000 with 99.39% 	 Time used:  0.07 sec
2023-03-30 02:27:28,321 		8880 of 10000 with 99.39% 	 Time used:  0.08 sec
2023-03-30 02:27:28,405 		8904 of 10000 with 99.39% 	 Time used:  0.08 sec
2023-03-30 02:27:28,475 		8928 of 10000 with 99.40% 	 Time used:  0.07 sec
2023-03-30 02:27:28,562 		8952 of 10000 with 99.40% 	 Time used:  0.09 sec
2023-03-30 02:27:28,646 		8976 of 10000 with 99.40% 	 Time used:  0.08 sec
2023-03-30 02:27:28,727 		9000 of 10000 with 99.40% 	 Time used:  0.08 sec
2023-03-30 02:27:28,799 		9024 of 10000 with 99.40% 	 Time used:  0.07 sec
2023-03-30 02:27:28,879 		9048 of 10000 with 99.40% 	 Time used:  0.08 sec
2023-03-30 02:27:28,957 		9072 of 10000 with 99.40% 	 Time used:  0.08 sec
2023-03-30 02:27:29,039 		9096 of 10000 with 99.41% 	 Time used:  0.08 sec
2023-03-30 02:27:29,122 		9120 of 10000 with 99.41% 	 Time used:  0.08 sec
2023-03-30 02:27:29,202 		9144 of 10000 with 99.41% 	 Time used:  0.08 sec
2023-03-30 02:27:29,279 		9168 of 10000 with 99.41% 	 Time used:  0.08 sec
2023-03-30 02:27:29,364 		9192 of 10000 with 99.41% 	 Time used:  0.08 sec
2023-03-30 02:27:29,433 		9216 of 10000 with 99.41% 	 Time used:  0.07 sec
2023-03-30 02:27:29,503 		9240 of 10000 with 99.42% 	 Time used:  0.07 sec
2023-03-30 02:27:29,590 		9264 of 10000 with 99.42% 	 Time used:  0.09 sec
2023-03-30 02:27:29,677 		9288 of 10000 with 99.42% 	 Time used:  0.09 sec
2023-03-30 02:27:29,758 		9312 of 10000 with 99.42% 	 Time used:  0.08 sec
2023-03-30 02:27:29,829 		9336 of 10000 with 99.42% 	 Time used:  0.07 sec
2023-03-30 02:27:29,907 		9360 of 10000 with 99.42% 	 Time used:  0.08 sec
2023-03-30 02:27:29,994 		9384 of 10000 with 99.42% 	 Time used:  0.09 sec
2023-03-30 02:27:30,070 		9408 of 10000 with 99.43% 	 Time used:  0.08 sec
2023-03-30 02:27:30,150 		9432 of 10000 with 99.43% 	 Time used:  0.08 sec
2023-03-30 02:27:30,237 		9456 of 10000 with 99.43% 	 Time used:  0.09 sec
2023-03-30 02:27:30,317 		9480 of 10000 with 99.43% 	 Time used:  0.08 sec
2023-03-30 02:27:30,398 		9504 of 10000 with 99.43% 	 Time used:  0.08 sec
2023-03-30 02:27:30,476 		9528 of 10000 with 99.43% 	 Time used:  0.08 sec
2023-03-30 02:27:30,560 		9552 of 10000 with 99.43% 	 Time used:  0.08 sec
2023-03-30 02:27:30,637 		9576 of 10000 with 99.44% 	 Time used:  0.08 sec
2023-03-30 02:27:30,722 		9600 of 10000 with 99.44% 	 Time used:  0.09 sec
2023-03-30 02:27:30,811 		9624 of 10000 with 99.44% 	 Time used:  0.09 sec
2023-03-30 02:27:30,896 		9648 of 10000 with 99.43% 	 Time used:  0.08 sec
2023-03-30 02:27:30,975 		9672 of 10000 with 99.42% 	 Time used:  0.08 sec
2023-03-30 02:27:31,058 		9696 of 10000 with 99.41% 	 Time used:  0.08 sec
2023-03-30 02:27:31,139 		9720 of 10000 with 99.41% 	 Time used:  0.08 sec
2023-03-30 02:27:31,221 		9744 of 10000 with 99.40% 	 Time used:  0.08 sec
2023-03-30 02:27:31,307 		9768 of 10000 with 99.41% 	 Time used:  0.09 sec
2023-03-30 02:27:31,389 		9792 of 10000 with 99.41% 	 Time used:  0.08 sec
2023-03-30 02:27:31,469 		9816 of 10000 with 99.41% 	 Time used:  0.08 sec
2023-03-30 02:27:31,541 		9840 of 10000 with 99.41% 	 Time used:  0.07 sec
2023-03-30 02:27:31,621 		9864 of 10000 with 99.41% 	 Time used:  0.08 sec
2023-03-30 02:27:31,703 		9888 of 10000 with 99.41% 	 Time used:  0.08 sec
2023-03-30 02:27:31,784 		9912 of 10000 with 99.41% 	 Time used:  0.08 sec
2023-03-30 02:27:31,864 		9936 of 10000 with 99.42% 	 Time used:  0.08 sec
2023-03-30 02:27:31,948 		9960 of 10000 with 99.42% 	 Time used:  0.08 sec
2023-03-30 02:27:32,016 		9984 of 10000 with 99.42% 	 Time used:  0.07 sec
2023-03-30 02:27:32,085 		10000 of 10000 with 99.42% 	 Time used:  0.07 sec
2023-03-30 02:27:32,085 
2023-03-30 02:27:32,086 			Learning rate: weights:   1.000e-05    
2023-03-30 02:27:32,086 			Last test performance: 99.42%
2023-03-30 02:27:32,086 ----------------
2023-03-30 02:27:33,966   77  =>  0    		Training 486 pattern with 99.58% 	Forward time: 	 1.57 sec
2023-03-30 02:27:33,966 			Loss:    5.962e-03    			Backward time: 	 0.30 sec 
2023-03-30 02:27:33,967 ADAM: Layer 0 -> dw_min:1.0000e+00  dw_max:1.0000e+00 lr:1.0000e-05
2023-03-30 02:27:33,967 ADAM: Layer 1 -> dw_min:9.9999e-01  dw_max:1.0000e+00 lr:1.0000e-05
2023-03-30 02:27:33,967 ADAM: Layer 2 -> dw_min:9.9999e-01  dw_max:1.0000e+00 lr:1.0000e-05
2023-03-30 02:27:33,967 ADAM: Layer 3 -> dw_min:9.9999e-01  dw_max:1.0000e+00 lr:1.0000e-05
2023-03-30 02:27:34,019 			Learning rate: weights:   1.000e-05    
2023-03-30 02:27:34,019 			Last test performance: 99.42%
2023-03-30 02:27:34,019 ----------------
2023-03-30 02:27:35,932   77  =>  1    		Training 486 pattern with 100.00% 	Forward time: 	 1.61 sec
2023-03-30 02:27:35,932 			Loss:    3.028e-03    			Backward time: 	 0.30 sec 
2023-03-30 02:27:35,933 ADAM: Layer 0 -> dw_min:1.0000e+00  dw_max:1.0000e+00 lr:1.0000e-05
2023-03-30 02:27:35,933 ADAM: Layer 1 -> dw_min:9.9999e-01  dw_max:1.0000e+00 lr:1.0000e-05
2023-03-30 02:27:35,933 ADAM: Layer 2 -> dw_min:9.9999e-01  dw_max:1.0000e+00 lr:1.0000e-05
2023-03-30 02:27:35,933 ADAM: Layer 3 -> dw_min:9.9999e-01  dw_max:1.0000e+00 lr:1.0000e-05
2023-03-30 02:27:35,952 			Learning rate: weights:   1.000e-05    
2023-03-30 02:27:35,952 			Last test performance: 99.42%
2023-03-30 02:27:35,952 ----------------
2023-03-30 02:27:37,908   77  =>  2    		Training 486 pattern with 99.79% 	Forward time: 	 1.65 sec
2023-03-30 02:27:37,909 			Loss:    6.060e-03    			Backward time: 	 0.30 sec 
2023-03-30 02:27:37,909 ADAM: Layer 0 -> dw_min:1.0000e+00  dw_max:1.0000e+00 lr:1.0000e-05
2023-03-30 02:27:37,909 ADAM: Layer 1 -> dw_min:9.9999e-01  dw_max:1.0000e+00 lr:1.0000e-05
2023-03-30 02:27:37,909 ADAM: Layer 2 -> dw_min:9.9999e-01  dw_max:1.0000e+00 lr:1.0000e-05
2023-03-30 02:27:37,909 ADAM: Layer 3 -> dw_min:9.9999e-01  dw_max:1.0000e+00 lr:1.0000e-05
2023-03-30 02:27:37,927 			Learning rate: weights:   1.000e-05    
2023-03-30 02:27:37,927 			Last test performance: 99.42%
2023-03-30 02:27:37,927 ----------------
2023-03-30 02:27:39,866   77  =>  3    		Training 486 pattern with 99.58% 	Forward time: 	 1.63 sec
2023-03-30 02:27:39,866 			Loss:    4.429e-03    			Backward time: 	 0.30 sec 
2023-03-30 02:27:39,866 ADAM: Layer 0 -> dw_min:1.0000e+00  dw_max:1.0000e+00 lr:1.0000e-05
2023-03-30 02:27:39,866 ADAM: Layer 1 -> dw_min:9.9999e-01  dw_max:1.0000e+00 lr:1.0000e-05
2023-03-30 02:27:39,866 ADAM: Layer 2 -> dw_min:9.9999e-01  dw_max:1.0000e+00 lr:1.0000e-05
2023-03-30 02:27:39,867 ADAM: Layer 3 -> dw_min:9.9999e-01  dw_max:1.0000e+00 lr:1.0000e-05
2023-03-30 02:27:39,885 			Learning rate: weights:   1.000e-05    
2023-03-30 02:27:39,885 			Last test performance: 99.42%
2023-03-30 02:27:39,885 ----------------
2023-03-30 02:27:41,900   77  =>  4    		Training 486 pattern with 100.00% 	Forward time: 	 1.70 sec
2023-03-30 02:27:41,900 			Loss:    1.206e-03    			Backward time: 	 0.30 sec 
2023-03-30 02:27:41,900 ADAM: Layer 0 -> dw_min:1.0000e+00  dw_max:1.0000e+00 lr:1.0000e-05
2023-03-30 02:27:41,900 ADAM: Layer 1 -> dw_min:9.9999e-01  dw_max:1.0000e+00 lr:1.0000e-05
2023-03-30 02:27:41,900 ADAM: Layer 2 -> dw_min:9.9999e-01  dw_max:1.0000e+00 lr:1.0000e-05
2023-03-30 02:27:41,900 ADAM: Layer 3 -> dw_min:9.9999e-01  dw_max:1.0000e+00 lr:1.0000e-05
2023-03-30 02:27:41,967 			Learning rate: weights:   1.000e-05    
2023-03-30 02:27:41,967 			Last test performance: 99.42%
2023-03-30 02:27:41,968 ----------------
2023-03-30 02:27:43,968   77  =>  5    		Training 486 pattern with 99.58% 	Forward time: 	 1.69 sec
2023-03-30 02:27:43,968 			Loss:    6.772e-03    			Backward time: 	 0.30 sec 
2023-03-30 02:27:43,968 ADAM: Layer 0 -> dw_min:1.0000e+00  dw_max:1.0000e+00 lr:1.0000e-05
2023-03-30 02:27:43,968 ADAM: Layer 1 -> dw_min:9.9999e-01  dw_max:1.0000e+00 lr:1.0000e-05
2023-03-30 02:27:43,968 ADAM: Layer 2 -> dw_min:9.9998e-01  dw_max:1.0000e+00 lr:1.0000e-05
2023-03-30 02:27:43,968 ADAM: Layer 3 -> dw_min:9.9999e-01  dw_max:1.0000e+00 lr:1.0000e-05
2023-03-30 02:27:44,083 			Learning rate: weights:   1.000e-05    
2023-03-30 02:27:44,083 			Last test performance: 99.42%
2023-03-30 02:27:44,083 ----------------
2023-03-30 02:27:46,037   77  =>  6    		Training 486 pattern with 99.79% 	Forward time: 	 1.65 sec
2023-03-30 02:27:46,037 			Loss:    3.646e-03    			Backward time: 	 0.30 sec 
2023-03-30 02:27:46,037 ADAM: Layer 0 -> dw_min:1.0000e+00  dw_max:1.0000e+00 lr:1.0000e-05
2023-03-30 02:27:46,038 ADAM: Layer 1 -> dw_min:9.9999e-01  dw_max:1.0000e+00 lr:1.0000e-05
2023-03-30 02:27:46,038 ADAM: Layer 2 -> dw_min:9.9998e-01  dw_max:1.0000e+00 lr:1.0000e-05
2023-03-30 02:27:46,038 ADAM: Layer 3 -> dw_min:9.9999e-01  dw_max:1.0000e+00 lr:1.0000e-05
2023-03-30 02:27:46,064 			Learning rate: weights:   1.000e-05    
2023-03-30 02:27:46,064 			Last test performance: 99.42%
2023-03-30 02:27:46,064 ----------------
2023-03-30 02:27:48,004   77  =>  7    		Training 486 pattern with 100.00% 	Forward time: 	 1.63 sec
2023-03-30 02:27:48,004 			Loss:    1.872e-03    			Backward time: 	 0.30 sec 
2023-03-30 02:27:48,005 ADAM: Layer 0 -> dw_min:1.0000e+00  dw_max:1.0000e+00 lr:1.0000e-05
2023-03-30 02:27:48,005 ADAM: Layer 1 -> dw_min:9.9999e-01  dw_max:1.0000e+00 lr:1.0000e-05
2023-03-30 02:27:48,005 ADAM: Layer 2 -> dw_min:9.9999e-01  dw_max:1.0000e+00 lr:1.0000e-05
2023-03-30 02:27:48,005 ADAM: Layer 3 -> dw_min:9.9999e-01  dw_max:1.0000e+00 lr:1.0000e-05
2023-03-30 02:27:48,023 			Learning rate: weights:   1.000e-05    
2023-03-30 02:27:48,023 			Last test performance: 99.42%
2023-03-30 02:27:48,023 ----------------
2023-03-30 02:27:49,972   77  =>  8    		Training 486 pattern with 100.00% 	Forward time: 	 1.64 sec
2023-03-30 02:27:49,972 			Loss:    2.347e-03    			Backward time: 	 0.30 sec 
2023-03-30 02:27:49,972 ADAM: Layer 0 -> dw_min:1.0000e+00  dw_max:1.0000e+00 lr:1.0000e-05
2023-03-30 02:27:49,972 ADAM: Layer 1 -> dw_min:9.9999e-01  dw_max:1.0000e+00 lr:1.0000e-05
2023-03-30 02:27:49,972 ADAM: Layer 2 -> dw_min:9.9998e-01  dw_max:1.0000e+00 lr:1.0000e-05
2023-03-30 02:27:49,973 ADAM: Layer 3 -> dw_min:9.9999e-01  dw_max:1.0000e+00 lr:1.0000e-05
2023-03-30 02:27:50,031 			Learning rate: weights:   1.000e-05    
2023-03-30 02:27:50,031 			Last test performance: 99.42%
2023-03-30 02:27:50,031 ----------------
2023-03-30 02:27:51,983   77  =>  9    		Training 486 pattern with 100.00% 	Forward time: 	 1.65 sec
2023-03-30 02:27:51,983 			Loss:    1.433e-03    			Backward time: 	 0.30 sec 
2023-03-30 02:27:51,984 ADAM: Layer 0 -> dw_min:1.0000e+00  dw_max:1.0000e+00 lr:1.0000e-05
2023-03-30 02:27:51,984 ADAM: Layer 1 -> dw_min:9.9999e-01  dw_max:1.0000e+00 lr:1.0000e-05
2023-03-30 02:27:51,984 ADAM: Layer 2 -> dw_min:9.9999e-01  dw_max:1.0000e+00 lr:1.0000e-05
2023-03-30 02:27:51,984 ADAM: Layer 3 -> dw_min:9.9999e-01  dw_max:1.0000e+00 lr:1.0000e-05
2023-03-30 02:27:52,001 			Learning rate: weights:   1.000e-05    
2023-03-30 02:27:52,002 			Last test performance: 99.42%
2023-03-30 02:27:52,002 ----------------
2023-03-30 02:27:53,937   77  =>  10   		Training 486 pattern with 100.00% 	Forward time: 	 1.63 sec
2023-03-30 02:27:53,937 			Loss:    8.469e-04    			Backward time: 	 0.30 sec 
2023-03-30 02:27:53,937 ADAM: Layer 0 -> dw_min:1.0000e+00  dw_max:1.0000e+00 lr:1.0000e-05
2023-03-30 02:27:53,937 ADAM: Layer 1 -> dw_min:9.9999e-01  dw_max:1.0000e+00 lr:1.0000e-05
2023-03-30 02:27:53,938 ADAM: Layer 2 -> dw_min:9.9999e-01  dw_max:1.0000e+00 lr:1.0000e-05
2023-03-30 02:27:53,938 ADAM: Layer 3 -> dw_min:9.9999e-01  dw_max:1.0000e+00 lr:1.0000e-05
2023-03-30 02:27:54,046 			Learning rate: weights:   1.000e-05    
2023-03-30 02:27:54,046 			Last test performance: 99.42%
2023-03-30 02:27:54,046 ----------------
2023-03-30 02:27:56,014   77  =>  11   		Training 486 pattern with 100.00% 	Forward time: 	 1.66 sec
2023-03-30 02:27:56,014 			Loss:    5.457e-04    			Backward time: 	 0.30 sec 
2023-03-30 02:27:56,014 ADAM: Layer 0 -> dw_min:1.0000e+00  dw_max:1.0000e+00 lr:1.0000e-05
2023-03-30 02:27:56,015 ADAM: Layer 1 -> dw_min:9.9999e-01  dw_max:1.0000e+00 lr:1.0000e-05
2023-03-30 02:27:56,015 ADAM: Layer 2 -> dw_min:9.9999e-01  dw_max:1.0000e+00 lr:1.0000e-05
2023-03-30 02:27:56,015 ADAM: Layer 3 -> dw_min:9.9999e-01  dw_max:1.0000e+00 lr:1.0000e-05
2023-03-30 02:27:56,033 			Learning rate: weights:   1.000e-05    
2023-03-30 02:27:56,033 			Last test performance: 99.42%
2023-03-30 02:27:56,033 ----------------
2023-03-30 02:27:58,013   77  =>  12   		Training 486 pattern with 100.00% 	Forward time: 	 1.67 sec
2023-03-30 02:27:58,013 			Loss:    1.811e-03    			Backward time: 	 0.30 sec 
2023-03-30 02:27:58,013 ADAM: Layer 0 -> dw_min:1.0000e+00  dw_max:1.0000e+00 lr:1.0000e-05
2023-03-30 02:27:58,013 ADAM: Layer 1 -> dw_min:9.9999e-01  dw_max:1.0000e+00 lr:1.0000e-05
2023-03-30 02:27:58,013 ADAM: Layer 2 -> dw_min:9.9999e-01  dw_max:1.0000e+00 lr:1.0000e-05
2023-03-30 02:27:58,013 ADAM: Layer 3 -> dw_min:9.9999e-01  dw_max:1.0000e+00 lr:1.0000e-05
2023-03-30 02:27:58,072 			Learning rate: weights:   1.000e-05    
2023-03-30 02:27:58,072 			Last test performance: 99.42%
2023-03-30 02:27:58,072 ----------------
2023-03-30 02:28:00,021   77  =>  13   		Training 486 pattern with 99.58% 	Forward time: 	 1.64 sec
2023-03-30 02:28:00,021 			Loss:    1.342e-02    			Backward time: 	 0.30 sec 
2023-03-30 02:28:00,022 ADAM: Layer 0 -> dw_min:1.0000e+00  dw_max:1.0000e+00 lr:1.0000e-05
2023-03-30 02:28:00,022 ADAM: Layer 1 -> dw_min:9.9999e-01  dw_max:1.0000e+00 lr:1.0000e-05
2023-03-30 02:28:00,022 ADAM: Layer 2 -> dw_min:9.9999e-01  dw_max:1.0000e+00 lr:1.0000e-05
2023-03-30 02:28:00,022 ADAM: Layer 3 -> dw_min:9.9999e-01  dw_max:1.0000e+00 lr:1.0000e-05
2023-03-30 02:28:00,040 			Learning rate: weights:   1.000e-05    
2023-03-30 02:28:00,040 			Last test performance: 99.42%
2023-03-30 02:28:00,041 ----------------
2023-03-30 02:28:02,027   77  =>  14   		Training 486 pattern with 99.79% 	Forward time: 	 1.68 sec
2023-03-30 02:28:02,027 			Loss:    9.607e-03    			Backward time: 	 0.30 sec 
2023-03-30 02:28:02,027 ADAM: Layer 0 -> dw_min:1.0000e+00  dw_max:1.0000e+00 lr:1.0000e-05
2023-03-30 02:28:02,028 ADAM: Layer 1 -> dw_min:9.9999e-01  dw_max:1.0000e+00 lr:1.0000e-05
2023-03-30 02:28:02,028 ADAM: Layer 2 -> dw_min:9.9999e-01  dw_max:1.0000e+00 lr:1.0000e-05
2023-03-30 02:28:02,028 ADAM: Layer 3 -> dw_min:9.9999e-01  dw_max:1.0000e+00 lr:1.0000e-05
2023-03-30 02:28:02,117 			Learning rate: weights:   1.000e-05    
2023-03-30 02:28:02,117 			Last test performance: 99.42%
2023-03-30 02:28:02,117 ----------------
2023-03-30 02:28:04,056   77  =>  15   		Training 486 pattern with 99.79% 	Forward time: 	 1.63 sec
2023-03-30 02:28:04,056 			Loss:    1.243e-02    			Backward time: 	 0.30 sec 
2023-03-30 02:28:04,057 ADAM: Layer 0 -> dw_min:1.0000e+00  dw_max:1.0000e+00 lr:1.0000e-05
2023-03-30 02:28:04,057 ADAM: Layer 1 -> dw_min:9.9999e-01  dw_max:1.0000e+00 lr:1.0000e-05
2023-03-30 02:28:04,057 ADAM: Layer 2 -> dw_min:9.9998e-01  dw_max:1.0000e+00 lr:1.0000e-05
2023-03-30 02:28:04,057 ADAM: Layer 3 -> dw_min:9.9999e-01  dw_max:1.0000e+00 lr:1.0000e-05
2023-03-30 02:28:04,074 			Learning rate: weights:   1.000e-05    
2023-03-30 02:28:04,074 			Last test performance: 99.42%
2023-03-30 02:28:04,075 ----------------
2023-03-30 02:28:06,022   77  =>  16   		Training 486 pattern with 100.00% 	Forward time: 	 1.64 sec
2023-03-30 02:28:06,022 			Loss:    3.466e-04    			Backward time: 	 0.30 sec 
2023-03-30 02:28:06,023 ADAM: Layer 0 -> dw_min:1.0000e+00  dw_max:1.0000e+00 lr:1.0000e-05
2023-03-30 02:28:06,023 ADAM: Layer 1 -> dw_min:9.9999e-01  dw_max:1.0000e+00 lr:1.0000e-05
2023-03-30 02:28:06,023 ADAM: Layer 2 -> dw_min:9.9999e-01  dw_max:1.0000e+00 lr:1.0000e-05
2023-03-30 02:28:06,023 ADAM: Layer 3 -> dw_min:9.9999e-01  dw_max:1.0000e+00 lr:1.0000e-05
2023-03-30 02:28:06,090 			Learning rate: weights:   1.000e-05    
2023-03-30 02:28:06,090 			Last test performance: 99.42%
2023-03-30 02:28:06,090 ----------------
2023-03-30 02:28:08,034   77  =>  17   		Training 486 pattern with 100.00% 	Forward time: 	 1.64 sec
2023-03-30 02:28:08,034 			Loss:    3.833e-04    			Backward time: 	 0.30 sec 
2023-03-30 02:28:08,035 ADAM: Layer 0 -> dw_min:1.0000e+00  dw_max:1.0000e+00 lr:1.0000e-05
2023-03-30 02:28:08,035 ADAM: Layer 1 -> dw_min:9.9999e-01  dw_max:1.0000e+00 lr:1.0000e-05
2023-03-30 02:28:08,035 ADAM: Layer 2 -> dw_min:9.9999e-01  dw_max:1.0000e+00 lr:1.0000e-05
2023-03-30 02:28:08,035 ADAM: Layer 3 -> dw_min:9.9999e-01  dw_max:1.0000e+00 lr:1.0000e-05
2023-03-30 02:28:08,053 			Learning rate: weights:   1.000e-05    
2023-03-30 02:28:08,053 			Last test performance: 99.42%
2023-03-30 02:28:08,053 ----------------
2023-03-30 02:28:09,999   77  =>  18   		Training 486 pattern with 99.79% 	Forward time: 	 1.64 sec
2023-03-30 02:28:09,999 			Loss:    3.110e-03    			Backward time: 	 0.30 sec 
2023-03-30 02:28:09,999 ADAM: Layer 0 -> dw_min:1.0000e+00  dw_max:1.0000e+00 lr:1.0000e-05
2023-03-30 02:28:10,000 ADAM: Layer 1 -> dw_min:9.9999e-01  dw_max:1.0000e+00 lr:1.0000e-05
2023-03-30 02:28:10,000 ADAM: Layer 2 -> dw_min:9.9998e-01  dw_max:1.0000e+00 lr:1.0000e-05
2023-03-30 02:28:10,000 ADAM: Layer 3 -> dw_min:9.9999e-01  dw_max:1.0000e+00 lr:1.0000e-05
2023-03-30 02:28:10,064 			Learning rate: weights:   1.000e-05    
2023-03-30 02:28:10,064 			Last test performance: 99.42%
2023-03-30 02:28:10,064 ----------------
2023-03-30 02:28:12,016   77  =>  19   		Training 486 pattern with 100.00% 	Forward time: 	 1.64 sec
2023-03-30 02:28:12,016 			Loss:    1.058e-03    			Backward time: 	 0.30 sec 
2023-03-30 02:28:12,016 ADAM: Layer 0 -> dw_min:1.0000e+00  dw_max:1.0000e+00 lr:1.0000e-05
2023-03-30 02:28:12,016 ADAM: Layer 1 -> dw_min:9.9999e-01  dw_max:1.0000e+00 lr:1.0000e-05
2023-03-30 02:28:12,016 ADAM: Layer 2 -> dw_min:9.9999e-01  dw_max:1.0000e+00 lr:1.0000e-05
2023-03-30 02:28:12,016 ADAM: Layer 3 -> dw_min:9.9999e-01  dw_max:1.0000e+00 lr:1.0000e-05
2023-03-30 02:28:12,034 			Learning rate: weights:   1.000e-05    
2023-03-30 02:28:12,034 			Last test performance: 99.42%
2023-03-30 02:28:12,034 ----------------
2023-03-30 02:28:13,994   77  =>  20   		Training 486 pattern with 99.79% 	Forward time: 	 1.65 sec
2023-03-30 02:28:13,994 			Loss:    6.374e-03    			Backward time: 	 0.30 sec 
2023-03-30 02:28:13,994 ADAM: Layer 0 -> dw_min:1.0000e+00  dw_max:1.0000e+00 lr:1.0000e-05
2023-03-30 02:28:13,995 ADAM: Layer 1 -> dw_min:9.9999e-01  dw_max:1.0000e+00 lr:1.0000e-05
2023-03-30 02:28:13,995 ADAM: Layer 2 -> dw_min:9.9999e-01  dw_max:1.0000e+00 lr:1.0000e-05
2023-03-30 02:28:13,995 ADAM: Layer 3 -> dw_min:9.9999e-01  dw_max:1.0000e+00 lr:1.0000e-05
2023-03-30 02:28:14,027 			Learning rate: weights:   1.000e-05    
2023-03-30 02:28:14,027 			Last test performance: 99.42%
2023-03-30 02:28:14,027 ----------------
2023-03-30 02:28:16,000   77  =>  21   		Training 486 pattern with 99.79% 	Forward time: 	 1.67 sec
2023-03-30 02:28:16,000 			Loss:    4.462e-03    			Backward time: 	 0.30 sec 
2023-03-30 02:28:16,000 ADAM: Layer 0 -> dw_min:1.0000e+00  dw_max:1.0000e+00 lr:1.0000e-05
2023-03-30 02:28:16,000 ADAM: Layer 1 -> dw_min:9.9999e-01  dw_max:1.0000e+00 lr:1.0000e-05
2023-03-30 02:28:16,000 ADAM: Layer 2 -> dw_min:9.9998e-01  dw_max:1.0000e+00 lr:1.0000e-05
2023-03-30 02:28:16,000 ADAM: Layer 3 -> dw_min:9.9999e-01  dw_max:1.0000e+00 lr:1.0000e-05
2023-03-30 02:28:16,083 			Learning rate: weights:   1.000e-05    
2023-03-30 02:28:16,083 			Last test performance: 99.42%
2023-03-30 02:28:16,083 ----------------
2023-03-30 02:28:18,061   77  =>  22   		Training 486 pattern with 99.79% 	Forward time: 	 1.67 sec
2023-03-30 02:28:18,061 			Loss:    8.038e-03    			Backward time: 	 0.30 sec 
2023-03-30 02:28:18,061 ADAM: Layer 0 -> dw_min:1.0000e+00  dw_max:1.0000e+00 lr:1.0000e-05
2023-03-30 02:28:18,061 ADAM: Layer 1 -> dw_min:9.9999e-01  dw_max:1.0000e+00 lr:1.0000e-05
2023-03-30 02:28:18,061 ADAM: Layer 2 -> dw_min:9.9999e-01  dw_max:1.0000e+00 lr:1.0000e-05
2023-03-30 02:28:18,062 ADAM: Layer 3 -> dw_min:9.9999e-01  dw_max:1.0000e+00 lr:1.0000e-05
2023-03-30 02:28:18,079 			Learning rate: weights:   1.000e-05    
2023-03-30 02:28:18,079 			Last test performance: 99.42%
2023-03-30 02:28:18,079 ----------------
2023-03-30 02:28:20,024   77  =>  23   		Training 486 pattern with 100.00% 	Forward time: 	 1.64 sec
2023-03-30 02:28:20,025 			Loss:    3.996e-04    			Backward time: 	 0.30 sec 
2023-03-30 02:28:20,025 ADAM: Layer 0 -> dw_min:1.0000e+00  dw_max:1.0000e+00 lr:1.0000e-05
2023-03-30 02:28:20,025 ADAM: Layer 1 -> dw_min:9.9999e-01  dw_max:1.0000e+00 lr:1.0000e-05
2023-03-30 02:28:20,025 ADAM: Layer 2 -> dw_min:9.9999e-01  dw_max:1.0000e+00 lr:1.0000e-05
2023-03-30 02:28:20,025 ADAM: Layer 3 -> dw_min:9.9999e-01  dw_max:1.0000e+00 lr:1.0000e-05
2023-03-30 02:28:20,135 			Learning rate: weights:   1.000e-05    
2023-03-30 02:28:20,135 			Last test performance: 99.42%
2023-03-30 02:28:20,135 ----------------
2023-03-30 02:28:22,065   77  =>  24   		Training 486 pattern with 100.00% 	Forward time: 	 1.62 sec
2023-03-30 02:28:22,065 			Loss:    7.507e-04    			Backward time: 	 0.30 sec 
2023-03-30 02:28:22,065 ADAM: Layer 0 -> dw_min:1.0000e+00  dw_max:1.0000e+00 lr:1.0000e-05
2023-03-30 02:28:22,065 ADAM: Layer 1 -> dw_min:9.9999e-01  dw_max:1.0000e+00 lr:1.0000e-05
2023-03-30 02:28:22,065 ADAM: Layer 2 -> dw_min:9.9999e-01  dw_max:1.0000e+00 lr:1.0000e-05
2023-03-30 02:28:22,065 ADAM: Layer 3 -> dw_min:9.9999e-01  dw_max:1.0000e+00 lr:1.0000e-05
2023-03-30 02:28:22,125 			Learning rate: weights:   1.000e-05    
2023-03-30 02:28:22,125 			Last test performance: 99.42%
2023-03-30 02:28:22,125 ----------------
2023-03-30 02:28:24,075   77  =>  25   		Training 486 pattern with 100.00% 	Forward time: 	 1.64 sec
2023-03-30 02:28:24,075 			Loss:    6.058e-04    			Backward time: 	 0.30 sec 
2023-03-30 02:28:24,076 ADAM: Layer 0 -> dw_min:1.0000e+00  dw_max:1.0000e+00 lr:1.0000e-05
2023-03-30 02:28:24,076 ADAM: Layer 1 -> dw_min:9.9999e-01  dw_max:1.0000e+00 lr:1.0000e-05
2023-03-30 02:28:24,076 ADAM: Layer 2 -> dw_min:9.9999e-01  dw_max:1.0000e+00 lr:1.0000e-05
2023-03-30 02:28:24,076 ADAM: Layer 3 -> dw_min:9.9999e-01  dw_max:1.0000e+00 lr:1.0000e-05
2023-03-30 02:28:24,095 			Learning rate: weights:   1.000e-05    
2023-03-30 02:28:24,095 			Last test performance: 99.42%
2023-03-30 02:28:24,095 ----------------
2023-03-30 02:28:26,048   77  =>  26   		Training 486 pattern with 100.00% 	Forward time: 	 1.65 sec
2023-03-30 02:28:26,048 			Loss:    8.263e-04    			Backward time: 	 0.30 sec 
2023-03-30 02:28:26,048 ADAM: Layer 0 -> dw_min:1.0000e+00  dw_max:1.0000e+00 lr:1.0000e-05
2023-03-30 02:28:26,048 ADAM: Layer 1 -> dw_min:9.9999e-01  dw_max:1.0000e+00 lr:1.0000e-05
2023-03-30 02:28:26,049 ADAM: Layer 2 -> dw_min:9.9999e-01  dw_max:1.0000e+00 lr:1.0000e-05
2023-03-30 02:28:26,049 ADAM: Layer 3 -> dw_min:9.9999e-01  dw_max:1.0000e+00 lr:1.0000e-05
2023-03-30 02:28:26,066 			Learning rate: weights:   1.000e-05    
2023-03-30 02:28:26,066 			Last test performance: 99.42%
2023-03-30 02:28:26,066 ----------------
2023-03-30 02:28:28,017   77  =>  27   		Training 486 pattern with 100.00% 	Forward time: 	 1.64 sec
2023-03-30 02:28:28,017 			Loss:    2.769e-03    			Backward time: 	 0.30 sec 
2023-03-30 02:28:28,017 ADAM: Layer 0 -> dw_min:1.0000e+00  dw_max:1.0000e+00 lr:1.0000e-05
2023-03-30 02:28:28,017 ADAM: Layer 1 -> dw_min:9.9999e-01  dw_max:1.0000e+00 lr:1.0000e-05
2023-03-30 02:28:28,017 ADAM: Layer 2 -> dw_min:9.9998e-01  dw_max:1.0000e+00 lr:1.0000e-05
2023-03-30 02:28:28,017 ADAM: Layer 3 -> dw_min:9.9999e-01  dw_max:1.0000e+00 lr:1.0000e-05
2023-03-30 02:28:28,092 			Learning rate: weights:   1.000e-05    
2023-03-30 02:28:28,092 			Last test performance: 99.42%
2023-03-30 02:28:28,092 ----------------
2023-03-30 02:28:30,033   77  =>  28   		Training 486 pattern with 99.79% 	Forward time: 	 1.63 sec
2023-03-30 02:28:30,033 			Loss:    8.459e-03    			Backward time: 	 0.30 sec 
2023-03-30 02:28:30,033 ADAM: Layer 0 -> dw_min:1.0000e+00  dw_max:1.0000e+00 lr:1.0000e-05
2023-03-30 02:28:30,034 ADAM: Layer 1 -> dw_min:9.9999e-01  dw_max:1.0000e+00 lr:1.0000e-05
2023-03-30 02:28:30,034 ADAM: Layer 2 -> dw_min:9.9999e-01  dw_max:1.0000e+00 lr:1.0000e-05
2023-03-30 02:28:30,034 ADAM: Layer 3 -> dw_min:9.9999e-01  dw_max:1.0000e+00 lr:1.0000e-05
2023-03-30 02:28:30,090 			Learning rate: weights:   1.000e-05    
2023-03-30 02:28:30,090 			Last test performance: 99.42%
2023-03-30 02:28:30,090 ----------------
2023-03-30 02:28:32,004   77  =>  29   		Training 486 pattern with 100.00% 	Forward time: 	 1.61 sec
2023-03-30 02:28:32,004 			Loss:    2.808e-04    			Backward time: 	 0.30 sec 
2023-03-30 02:28:32,005 ADAM: Layer 0 -> dw_min:1.0000e+00  dw_max:1.0000e+00 lr:1.0000e-05
2023-03-30 02:28:32,005 ADAM: Layer 1 -> dw_min:9.9999e-01  dw_max:1.0000e+00 lr:1.0000e-05
2023-03-30 02:28:32,005 ADAM: Layer 2 -> dw_min:9.9999e-01  dw_max:1.0000e+00 lr:1.0000e-05
2023-03-30 02:28:32,005 ADAM: Layer 3 -> dw_min:9.9999e-01  dw_max:1.0000e+00 lr:1.0000e-05
2023-03-30 02:28:32,044 			Learning rate: weights:   1.000e-05    
2023-03-30 02:28:32,044 			Last test performance: 99.42%
2023-03-30 02:28:32,044 ----------------
2023-03-30 02:28:34,021   77  =>  30   		Training 486 pattern with 100.00% 	Forward time: 	 1.67 sec
2023-03-30 02:28:34,021 			Loss:    3.389e-04    			Backward time: 	 0.30 sec 
2023-03-30 02:28:34,021 ADAM: Layer 0 -> dw_min:1.0000e+00  dw_max:1.0000e+00 lr:1.0000e-05
2023-03-30 02:28:34,021 ADAM: Layer 1 -> dw_min:9.9999e-01  dw_max:1.0000e+00 lr:1.0000e-05
2023-03-30 02:28:34,021 ADAM: Layer 2 -> dw_min:9.9999e-01  dw_max:1.0000e+00 lr:1.0000e-05
2023-03-30 02:28:34,022 ADAM: Layer 3 -> dw_min:9.9999e-01  dw_max:1.0000e+00 lr:1.0000e-05
2023-03-30 02:28:34,097 			Learning rate: weights:   1.000e-05    
2023-03-30 02:28:34,098 			Last test performance: 99.42%
2023-03-30 02:28:34,098 ----------------
2023-03-30 02:28:36,034   77  =>  31   		Training 486 pattern with 100.00% 	Forward time: 	 1.63 sec
2023-03-30 02:28:36,034 			Loss:    7.400e-04    			Backward time: 	 0.30 sec 
2023-03-30 02:28:36,034 ADAM: Layer 0 -> dw_min:1.0000e+00  dw_max:1.0000e+00 lr:1.0000e-05
2023-03-30 02:28:36,034 ADAM: Layer 1 -> dw_min:9.9999e-01  dw_max:1.0000e+00 lr:1.0000e-05
2023-03-30 02:28:36,034 ADAM: Layer 2 -> dw_min:9.9999e-01  dw_max:1.0000e+00 lr:1.0000e-05
2023-03-30 02:28:36,034 ADAM: Layer 3 -> dw_min:9.9999e-01  dw_max:1.0000e+00 lr:1.0000e-05
2023-03-30 02:28:36,054 			Learning rate: weights:   1.000e-05    
2023-03-30 02:28:36,054 			Last test performance: 99.42%
2023-03-30 02:28:36,054 ----------------
2023-03-30 02:28:37,986   77  =>  32   		Training 486 pattern with 99.79% 	Forward time: 	 1.62 sec
2023-03-30 02:28:37,986 			Loss:    5.012e-03    			Backward time: 	 0.30 sec 
2023-03-30 02:28:37,986 ADAM: Layer 0 -> dw_min:1.0000e+00  dw_max:1.0000e+00 lr:1.0000e-05
2023-03-30 02:28:37,986 ADAM: Layer 1 -> dw_min:9.9999e-01  dw_max:1.0000e+00 lr:1.0000e-05
2023-03-30 02:28:37,987 ADAM: Layer 2 -> dw_min:9.9999e-01  dw_max:1.0000e+00 lr:1.0000e-05
2023-03-30 02:28:37,987 ADAM: Layer 3 -> dw_min:9.9999e-01  dw_max:1.0000e+00 lr:1.0000e-05
2023-03-30 02:28:38,097 			Learning rate: weights:   1.000e-05    
2023-03-30 02:28:38,097 			Last test performance: 99.42%
2023-03-30 02:28:38,097 ----------------
2023-03-30 02:28:40,019   77  =>  33   		Training 486 pattern with 99.79% 	Forward time: 	 1.61 sec
2023-03-30 02:28:40,019 			Loss:    2.794e-03    			Backward time: 	 0.30 sec 
2023-03-30 02:28:40,019 ADAM: Layer 0 -> dw_min:1.0000e+00  dw_max:1.0000e+00 lr:1.0000e-05
2023-03-30 02:28:40,019 ADAM: Layer 1 -> dw_min:9.9999e-01  dw_max:1.0000e+00 lr:1.0000e-05
2023-03-30 02:28:40,019 ADAM: Layer 2 -> dw_min:9.9999e-01  dw_max:1.0000e+00 lr:1.0000e-05
2023-03-30 02:28:40,019 ADAM: Layer 3 -> dw_min:9.9999e-01  dw_max:1.0000e+00 lr:1.0000e-05
2023-03-30 02:28:40,079 			Learning rate: weights:   1.000e-05    
2023-03-30 02:28:40,079 			Last test performance: 99.42%
2023-03-30 02:28:40,079 ----------------
2023-03-30 02:28:42,065   77  =>  34   		Training 486 pattern with 100.00% 	Forward time: 	 1.68 sec
2023-03-30 02:28:42,065 			Loss:    2.896e-04    			Backward time: 	 0.30 sec 
2023-03-30 02:28:42,065 ADAM: Layer 0 -> dw_min:1.0000e+00  dw_max:1.0000e+00 lr:1.0000e-05
2023-03-30 02:28:42,065 ADAM: Layer 1 -> dw_min:9.9999e-01  dw_max:1.0000e+00 lr:1.0000e-05
2023-03-30 02:28:42,066 ADAM: Layer 2 -> dw_min:9.9999e-01  dw_max:1.0000e+00 lr:1.0000e-05
2023-03-30 02:28:42,066 ADAM: Layer 3 -> dw_min:1.0000e+00  dw_max:1.0000e+00 lr:1.0000e-05
2023-03-30 02:28:42,165 			Learning rate: weights:   1.000e-05    
2023-03-30 02:28:42,165 			Last test performance: 99.42%
2023-03-30 02:28:42,165 ----------------
2023-03-30 02:28:44,126   77  =>  35   		Training 486 pattern with 100.00% 	Forward time: 	 1.65 sec
2023-03-30 02:28:44,126 			Loss:    1.770e-03    			Backward time: 	 0.30 sec 
2023-03-30 02:28:44,126 ADAM: Layer 0 -> dw_min:1.0000e+00  dw_max:1.0000e+00 lr:1.0000e-05
2023-03-30 02:28:44,126 ADAM: Layer 1 -> dw_min:9.9999e-01  dw_max:1.0000e+00 lr:1.0000e-05
2023-03-30 02:28:44,126 ADAM: Layer 2 -> dw_min:9.9999e-01  dw_max:1.0000e+00 lr:1.0000e-05
2023-03-30 02:28:44,126 ADAM: Layer 3 -> dw_min:9.9999e-01  dw_max:1.0000e+00 lr:1.0000e-05
2023-03-30 02:28:44,149 			Learning rate: weights:   1.000e-05    
2023-03-30 02:28:44,150 			Last test performance: 99.42%
2023-03-30 02:28:44,150 ----------------
2023-03-30 02:28:46,107   77  =>  36   		Training 486 pattern with 99.58% 	Forward time: 	 1.65 sec
2023-03-30 02:28:46,107 			Loss:    2.374e-02    			Backward time: 	 0.30 sec 
2023-03-30 02:28:46,108 ADAM: Layer 0 -> dw_min:1.0000e+00  dw_max:1.0000e+00 lr:1.0000e-05
2023-03-30 02:28:46,108 ADAM: Layer 1 -> dw_min:9.9999e-01  dw_max:1.0000e+00 lr:1.0000e-05
2023-03-30 02:28:46,108 ADAM: Layer 2 -> dw_min:9.9999e-01  dw_max:1.0000e+00 lr:1.0000e-05
2023-03-30 02:28:46,108 ADAM: Layer 3 -> dw_min:9.9999e-01  dw_max:1.0000e+00 lr:1.0000e-05
2023-03-30 02:28:46,191 			Learning rate: weights:   1.000e-05    
2023-03-30 02:28:46,191 			Last test performance: 99.42%
2023-03-30 02:28:46,191 ----------------
2023-03-30 02:28:48,079   77  =>  37   		Training 486 pattern with 99.58% 	Forward time: 	 1.58 sec
2023-03-30 02:28:48,079 			Loss:    5.152e-03    			Backward time: 	 0.30 sec 
2023-03-30 02:28:48,079 ADAM: Layer 0 -> dw_min:1.0000e+00  dw_max:1.0000e+00 lr:1.0000e-05
2023-03-30 02:28:48,080 ADAM: Layer 1 -> dw_min:9.9999e-01  dw_max:1.0000e+00 lr:1.0000e-05
2023-03-30 02:28:48,080 ADAM: Layer 2 -> dw_min:9.9998e-01  dw_max:1.0000e+00 lr:1.0000e-05
2023-03-30 02:28:48,080 ADAM: Layer 3 -> dw_min:9.9999e-01  dw_max:1.0000e+00 lr:1.0000e-05
2023-03-30 02:28:48,158 			Learning rate: weights:   1.000e-05    
2023-03-30 02:28:48,158 			Last test performance: 99.42%
2023-03-30 02:28:48,159 ----------------
2023-03-30 02:28:50,091   77  =>  38   		Training 486 pattern with 99.79% 	Forward time: 	 1.63 sec
2023-03-30 02:28:50,091 			Loss:    1.335e-02    			Backward time: 	 0.30 sec 
2023-03-30 02:28:50,091 ADAM: Layer 0 -> dw_min:1.0000e+00  dw_max:1.0000e+00 lr:1.0000e-05
2023-03-30 02:28:50,091 ADAM: Layer 1 -> dw_min:9.9999e-01  dw_max:1.0000e+00 lr:1.0000e-05
2023-03-30 02:28:50,092 ADAM: Layer 2 -> dw_min:9.9999e-01  dw_max:1.0000e+00 lr:1.0000e-05
2023-03-30 02:28:50,092 ADAM: Layer 3 -> dw_min:9.9999e-01  dw_max:1.0000e+00 lr:1.0000e-05
2023-03-30 02:28:50,207 			Learning rate: weights:   1.000e-05    
2023-03-30 02:28:50,207 			Last test performance: 99.42%
2023-03-30 02:28:50,207 ----------------
2023-03-30 02:28:52,181   77  =>  39   		Training 486 pattern with 99.79% 	Forward time: 	 1.66 sec
2023-03-30 02:28:52,181 			Loss:    8.533e-03    			Backward time: 	 0.30 sec 
2023-03-30 02:28:52,181 ADAM: Layer 0 -> dw_min:1.0000e+00  dw_max:1.0000e+00 lr:1.0000e-05
2023-03-30 02:28:52,182 ADAM: Layer 1 -> dw_min:9.9999e-01  dw_max:1.0000e+00 lr:1.0000e-05
2023-03-30 02:28:52,182 ADAM: Layer 2 -> dw_min:9.9999e-01  dw_max:1.0000e+00 lr:1.0000e-05
2023-03-30 02:28:52,182 ADAM: Layer 3 -> dw_min:9.9999e-01  dw_max:1.0000e+00 lr:1.0000e-05
2023-03-30 02:28:52,296 			Learning rate: weights:   1.000e-05    
2023-03-30 02:28:52,296 			Last test performance: 99.42%
2023-03-30 02:28:52,296 ----------------
2023-03-30 02:28:54,257   77  =>  40   		Training 486 pattern with 100.00% 	Forward time: 	 1.65 sec
2023-03-30 02:28:54,257 			Loss:    4.943e-04    			Backward time: 	 0.30 sec 
2023-03-30 02:28:54,257 ADAM: Layer 0 -> dw_min:1.0000e+00  dw_max:1.0000e+00 lr:1.0000e-05
2023-03-30 02:28:54,257 ADAM: Layer 1 -> dw_min:9.9999e-01  dw_max:1.0000e+00 lr:1.0000e-05
2023-03-30 02:28:54,257 ADAM: Layer 2 -> dw_min:9.9999e-01  dw_max:1.0000e+00 lr:1.0000e-05
2023-03-30 02:28:54,257 ADAM: Layer 3 -> dw_min:9.9999e-01  dw_max:1.0000e+00 lr:1.0000e-05
2023-03-30 02:28:54,282 			Learning rate: weights:   1.000e-05    
2023-03-30 02:28:54,282 			Last test performance: 99.42%
2023-03-30 02:28:54,282 ----------------
2023-03-30 02:28:56,248   77  =>  41   		Training 486 pattern with 100.00% 	Forward time: 	 1.66 sec
2023-03-30 02:28:56,249 			Loss:    4.768e-04    			Backward time: 	 0.30 sec 
2023-03-30 02:28:56,249 ADAM: Layer 0 -> dw_min:1.0000e+00  dw_max:1.0000e+00 lr:1.0000e-05
2023-03-30 02:28:56,249 ADAM: Layer 1 -> dw_min:9.9999e-01  dw_max:1.0000e+00 lr:1.0000e-05
2023-03-30 02:28:56,249 ADAM: Layer 2 -> dw_min:9.9999e-01  dw_max:1.0000e+00 lr:1.0000e-05
2023-03-30 02:28:56,249 ADAM: Layer 3 -> dw_min:9.9999e-01  dw_max:1.0000e+00 lr:1.0000e-05
2023-03-30 02:28:56,308 			Learning rate: weights:   1.000e-05    
2023-03-30 02:28:56,308 			Last test performance: 99.42%
2023-03-30 02:28:56,308 ----------------
2023-03-30 02:28:58,255   77  =>  42   		Training 486 pattern with 100.00% 	Forward time: 	 1.64 sec
2023-03-30 02:28:58,255 			Loss:    7.877e-04    			Backward time: 	 0.30 sec 
2023-03-30 02:28:58,255 ADAM: Layer 0 -> dw_min:1.0000e+00  dw_max:1.0000e+00 lr:1.0000e-05
2023-03-30 02:28:58,255 ADAM: Layer 1 -> dw_min:9.9999e-01  dw_max:1.0000e+00 lr:1.0000e-05
2023-03-30 02:28:58,256 ADAM: Layer 2 -> dw_min:9.9999e-01  dw_max:1.0000e+00 lr:1.0000e-05
2023-03-30 02:28:58,256 ADAM: Layer 3 -> dw_min:9.9999e-01  dw_max:1.0000e+00 lr:1.0000e-05
2023-03-30 02:28:58,276 			Learning rate: weights:   1.000e-05    
2023-03-30 02:28:58,276 			Last test performance: 99.42%
2023-03-30 02:28:58,276 ----------------
2023-03-30 02:29:00,186   77  =>  43   		Training 486 pattern with 100.00% 	Forward time: 	 1.60 sec
2023-03-30 02:29:00,186 			Loss:    3.608e-04    			Backward time: 	 0.30 sec 
2023-03-30 02:29:00,186 ADAM: Layer 0 -> dw_min:1.0000e+00  dw_max:1.0000e+00 lr:1.0000e-05
2023-03-30 02:29:00,186 ADAM: Layer 1 -> dw_min:9.9999e-01  dw_max:1.0000e+00 lr:1.0000e-05
2023-03-30 02:29:00,187 ADAM: Layer 2 -> dw_min:9.9999e-01  dw_max:1.0000e+00 lr:1.0000e-05
2023-03-30 02:29:00,187 ADAM: Layer 3 -> dw_min:9.9999e-01  dw_max:1.0000e+00 lr:1.0000e-05
2023-03-30 02:29:00,205 			Learning rate: weights:   1.000e-05    
2023-03-30 02:29:00,205 			Last test performance: 99.42%
2023-03-30 02:29:00,205 ----------------
2023-03-30 02:29:02,179   77  =>  44   		Training 486 pattern with 99.79% 	Forward time: 	 1.67 sec
2023-03-30 02:29:02,179 			Loss:    5.204e-03    			Backward time: 	 0.30 sec 
2023-03-30 02:29:02,180 ADAM: Layer 0 -> dw_min:1.0000e+00  dw_max:1.0000e+00 lr:1.0000e-05
2023-03-30 02:29:02,180 ADAM: Layer 1 -> dw_min:9.9999e-01  dw_max:1.0000e+00 lr:1.0000e-05
2023-03-30 02:29:02,180 ADAM: Layer 2 -> dw_min:9.9998e-01  dw_max:1.0000e+00 lr:1.0000e-05
2023-03-30 02:29:02,180 ADAM: Layer 3 -> dw_min:9.9999e-01  dw_max:1.0000e+00 lr:1.0000e-05
2023-03-30 02:29:02,238 			Learning rate: weights:   1.000e-05    
2023-03-30 02:29:02,238 			Last test performance: 99.42%
2023-03-30 02:29:02,238 ----------------
2023-03-30 02:29:04,197   77  =>  45   		Training 486 pattern with 99.79% 	Forward time: 	 1.65 sec
2023-03-30 02:29:04,197 			Loss:    6.336e-03    			Backward time: 	 0.30 sec 
2023-03-30 02:29:04,197 ADAM: Layer 0 -> dw_min:1.0000e+00  dw_max:1.0000e+00 lr:1.0000e-05
2023-03-30 02:29:04,197 ADAM: Layer 1 -> dw_min:9.9999e-01  dw_max:1.0000e+00 lr:1.0000e-05
2023-03-30 02:29:04,197 ADAM: Layer 2 -> dw_min:9.9999e-01  dw_max:1.0000e+00 lr:1.0000e-05
2023-03-30 02:29:04,197 ADAM: Layer 3 -> dw_min:9.9999e-01  dw_max:1.0000e+00 lr:1.0000e-05
2023-03-30 02:29:04,255 			Learning rate: weights:   1.000e-05    
2023-03-30 02:29:04,255 			Last test performance: 99.42%
2023-03-30 02:29:04,255 ----------------
2023-03-30 02:29:06,172   77  =>  46   		Training 486 pattern with 100.00% 	Forward time: 	 1.61 sec
2023-03-30 02:29:06,172 			Loss:    2.748e-04    			Backward time: 	 0.30 sec 
2023-03-30 02:29:06,172 ADAM: Layer 0 -> dw_min:1.0000e+00  dw_max:1.0000e+00 lr:1.0000e-05
2023-03-30 02:29:06,173 ADAM: Layer 1 -> dw_min:9.9999e-01  dw_max:1.0000e+00 lr:1.0000e-05
2023-03-30 02:29:06,173 ADAM: Layer 2 -> dw_min:9.9999e-01  dw_max:1.0000e+00 lr:1.0000e-05
2023-03-30 02:29:06,173 ADAM: Layer 3 -> dw_min:1.0000e+00  dw_max:1.0000e+00 lr:1.0000e-05
2023-03-30 02:29:06,232 			Learning rate: weights:   1.000e-05    
2023-03-30 02:29:06,232 			Last test performance: 99.42%
2023-03-30 02:29:06,232 ----------------
2023-03-30 02:29:08,198   77  =>  47   		Training 486 pattern with 100.00% 	Forward time: 	 1.66 sec
2023-03-30 02:29:08,198 			Loss:    2.588e-03    			Backward time: 	 0.30 sec 
2023-03-30 02:29:08,198 ADAM: Layer 0 -> dw_min:1.0000e+00  dw_max:1.0000e+00 lr:1.0000e-05
2023-03-30 02:29:08,198 ADAM: Layer 1 -> dw_min:9.9999e-01  dw_max:1.0000e+00 lr:1.0000e-05
2023-03-30 02:29:08,198 ADAM: Layer 2 -> dw_min:9.9998e-01  dw_max:1.0000e+00 lr:1.0000e-05
2023-03-30 02:29:08,198 ADAM: Layer 3 -> dw_min:9.9999e-01  dw_max:1.0000e+00 lr:1.0000e-05
2023-03-30 02:29:08,323 			Learning rate: weights:   1.000e-05    
2023-03-30 02:29:08,323 			Last test performance: 99.42%
2023-03-30 02:29:08,323 ----------------
2023-03-30 02:29:10,304   77  =>  48   		Training 486 pattern with 99.79% 	Forward time: 	 1.67 sec
2023-03-30 02:29:10,304 			Loss:    6.438e-03    			Backward time: 	 0.30 sec 
2023-03-30 02:29:10,304 ADAM: Layer 0 -> dw_min:1.0000e+00  dw_max:1.0000e+00 lr:1.0000e-05
2023-03-30 02:29:10,304 ADAM: Layer 1 -> dw_min:9.9999e-01  dw_max:1.0000e+00 lr:1.0000e-05
2023-03-30 02:29:10,304 ADAM: Layer 2 -> dw_min:9.9999e-01  dw_max:1.0000e+00 lr:1.0000e-05
2023-03-30 02:29:10,304 ADAM: Layer 3 -> dw_min:9.9999e-01  dw_max:1.0000e+00 lr:1.0000e-05
2023-03-30 02:29:10,326 			Learning rate: weights:   1.000e-05    
2023-03-30 02:29:10,326 			Last test performance: 99.42%
2023-03-30 02:29:10,326 ----------------
2023-03-30 02:29:12,288   77  =>  49   		Training 486 pattern with 99.79% 	Forward time: 	 1.65 sec
2023-03-30 02:29:12,288 			Loss:    2.906e-03    			Backward time: 	 0.30 sec 
2023-03-30 02:29:12,288 ADAM: Layer 0 -> dw_min:1.0000e+00  dw_max:1.0000e+00 lr:1.0000e-05
2023-03-30 02:29:12,289 ADAM: Layer 1 -> dw_min:9.9999e-01  dw_max:1.0000e+00 lr:1.0000e-05
2023-03-30 02:29:12,289 ADAM: Layer 2 -> dw_min:9.9999e-01  dw_max:1.0000e+00 lr:1.0000e-05
2023-03-30 02:29:12,289 ADAM: Layer 3 -> dw_min:9.9998e-01  dw_max:1.0000e+00 lr:1.0000e-05
2023-03-30 02:29:12,348 			Learning rate: weights:   1.000e-05    
2023-03-30 02:29:12,348 			Last test performance: 99.42%
2023-03-30 02:29:12,348 ----------------
2023-03-30 02:29:14,295   77  =>  50   		Training 486 pattern with 100.00% 	Forward time: 	 1.63 sec
2023-03-30 02:29:14,295 			Loss:    1.056e-03    			Backward time: 	 0.31 sec 
2023-03-30 02:29:14,295 ADAM: Layer 0 -> dw_min:1.0000e+00  dw_max:1.0000e+00 lr:1.0000e-05
2023-03-30 02:29:14,295 ADAM: Layer 1 -> dw_min:9.9999e-01  dw_max:1.0000e+00 lr:1.0000e-05
2023-03-30 02:29:14,295 ADAM: Layer 2 -> dw_min:9.9999e-01  dw_max:1.0000e+00 lr:1.0000e-05
2023-03-30 02:29:14,295 ADAM: Layer 3 -> dw_min:9.9999e-01  dw_max:1.0000e+00 lr:1.0000e-05
2023-03-30 02:29:14,357 			Learning rate: weights:   1.000e-05    
2023-03-30 02:29:14,357 			Last test performance: 99.42%
2023-03-30 02:29:14,357 ----------------
2023-03-30 02:29:16,276   77  =>  51   		Training 486 pattern with 100.00% 	Forward time: 	 1.61 sec
2023-03-30 02:29:16,276 			Loss:    6.721e-04    			Backward time: 	 0.30 sec 
2023-03-30 02:29:16,276 ADAM: Layer 0 -> dw_min:1.0000e+00  dw_max:1.0000e+00 lr:1.0000e-05
2023-03-30 02:29:16,276 ADAM: Layer 1 -> dw_min:9.9999e-01  dw_max:1.0000e+00 lr:1.0000e-05
2023-03-30 02:29:16,277 ADAM: Layer 2 -> dw_min:9.9999e-01  dw_max:1.0000e+00 lr:1.0000e-05
2023-03-30 02:29:16,277 ADAM: Layer 3 -> dw_min:9.9999e-01  dw_max:1.0000e+00 lr:1.0000e-05
2023-03-30 02:29:16,335 			Learning rate: weights:   1.000e-05    
2023-03-30 02:29:16,335 			Last test performance: 99.42%
2023-03-30 02:29:16,335 ----------------
2023-03-30 02:29:18,266   77  =>  52   		Training 486 pattern with 99.79% 	Forward time: 	 1.62 sec
2023-03-30 02:29:18,266 			Loss:    2.813e-03    			Backward time: 	 0.30 sec 
2023-03-30 02:29:18,266 ADAM: Layer 0 -> dw_min:1.0000e+00  dw_max:1.0000e+00 lr:1.0000e-05
2023-03-30 02:29:18,266 ADAM: Layer 1 -> dw_min:9.9999e-01  dw_max:1.0000e+00 lr:1.0000e-05
2023-03-30 02:29:18,266 ADAM: Layer 2 -> dw_min:9.9999e-01  dw_max:1.0000e+00 lr:1.0000e-05
2023-03-30 02:29:18,266 ADAM: Layer 3 -> dw_min:9.9999e-01  dw_max:1.0000e+00 lr:1.0000e-05
2023-03-30 02:29:18,394 			Learning rate: weights:   1.000e-05    
2023-03-30 02:29:18,394 			Last test performance: 99.42%
2023-03-30 02:29:18,394 ----------------
2023-03-30 02:29:20,313   77  =>  53   		Training 486 pattern with 99.79% 	Forward time: 	 1.61 sec
2023-03-30 02:29:20,313 			Loss:    1.489e-02    			Backward time: 	 0.30 sec 
2023-03-30 02:29:20,314 ADAM: Layer 0 -> dw_min:1.0000e+00  dw_max:1.0000e+00 lr:1.0000e-05
2023-03-30 02:29:20,314 ADAM: Layer 1 -> dw_min:9.9999e-01  dw_max:1.0000e+00 lr:1.0000e-05
2023-03-30 02:29:20,314 ADAM: Layer 2 -> dw_min:9.9999e-01  dw_max:1.0000e+00 lr:1.0000e-05
2023-03-30 02:29:20,314 ADAM: Layer 3 -> dw_min:9.9999e-01  dw_max:1.0000e+00 lr:1.0000e-05
2023-03-30 02:29:20,333 			Learning rate: weights:   1.000e-05    
2023-03-30 02:29:20,333 			Last test performance: 99.42%
2023-03-30 02:29:20,333 ----------------
2023-03-30 02:29:22,234   77  =>  54   		Training 486 pattern with 100.00% 	Forward time: 	 1.59 sec
2023-03-30 02:29:22,234 			Loss:    3.739e-04    			Backward time: 	 0.30 sec 
2023-03-30 02:29:22,234 ADAM: Layer 0 -> dw_min:1.0000e+00  dw_max:1.0000e+00 lr:1.0000e-05
2023-03-30 02:29:22,234 ADAM: Layer 1 -> dw_min:9.9999e-01  dw_max:1.0000e+00 lr:1.0000e-05
2023-03-30 02:29:22,235 ADAM: Layer 2 -> dw_min:9.9999e-01  dw_max:1.0000e+00 lr:1.0000e-05
2023-03-30 02:29:22,235 ADAM: Layer 3 -> dw_min:9.9999e-01  dw_max:1.0000e+00 lr:1.0000e-05
2023-03-30 02:29:22,315 			Learning rate: weights:   1.000e-05    
2023-03-30 02:29:22,315 			Last test performance: 99.42%
2023-03-30 02:29:22,315 ----------------
2023-03-30 02:29:24,341   77  =>  55   		Training 486 pattern with 99.58% 	Forward time: 	 1.72 sec
2023-03-30 02:29:24,341 			Loss:    9.869e-03    			Backward time: 	 0.30 sec 
2023-03-30 02:29:24,341 ADAM: Layer 0 -> dw_min:1.0000e+00  dw_max:1.0000e+00 lr:1.0000e-05
2023-03-30 02:29:24,341 ADAM: Layer 1 -> dw_min:9.9999e-01  dw_max:1.0000e+00 lr:1.0000e-05
2023-03-30 02:29:24,341 ADAM: Layer 2 -> dw_min:9.9999e-01  dw_max:1.0000e+00 lr:1.0000e-05
2023-03-30 02:29:24,341 ADAM: Layer 3 -> dw_min:9.9999e-01  dw_max:1.0000e+00 lr:1.0000e-05
2023-03-30 02:29:24,383 			Learning rate: weights:   1.000e-05    
2023-03-30 02:29:24,384 			Last test performance: 99.42%
2023-03-30 02:29:24,384 ----------------
2023-03-30 02:29:26,379   77  =>  56   		Training 486 pattern with 99.58% 	Forward time: 	 1.69 sec
2023-03-30 02:29:26,379 			Loss:    4.445e-03    			Backward time: 	 0.30 sec 
2023-03-30 02:29:26,380 ADAM: Layer 0 -> dw_min:1.0000e+00  dw_max:1.0000e+00 lr:1.0000e-05
2023-03-30 02:29:26,380 ADAM: Layer 1 -> dw_min:9.9999e-01  dw_max:1.0000e+00 lr:1.0000e-05
2023-03-30 02:29:26,380 ADAM: Layer 2 -> dw_min:9.9998e-01  dw_max:1.0000e+00 lr:1.0000e-05
2023-03-30 02:29:26,380 ADAM: Layer 3 -> dw_min:9.9999e-01  dw_max:1.0000e+00 lr:1.0000e-05
2023-03-30 02:29:26,399 			Learning rate: weights:   1.000e-05    
2023-03-30 02:29:26,399 			Last test performance: 99.42%
2023-03-30 02:29:26,399 ----------------
2023-03-30 02:29:28,357   77  =>  57   		Training 486 pattern with 100.00% 	Forward time: 	 1.65 sec
2023-03-30 02:29:28,357 			Loss:    3.634e-04    			Backward time: 	 0.30 sec 
2023-03-30 02:29:28,357 ADAM: Layer 0 -> dw_min:1.0000e+00  dw_max:1.0000e+00 lr:1.0000e-05
2023-03-30 02:29:28,358 ADAM: Layer 1 -> dw_min:9.9999e-01  dw_max:1.0000e+00 lr:1.0000e-05
2023-03-30 02:29:28,358 ADAM: Layer 2 -> dw_min:9.9999e-01  dw_max:1.0000e+00 lr:1.0000e-05
2023-03-30 02:29:28,358 ADAM: Layer 3 -> dw_min:9.9999e-01  dw_max:1.0000e+00 lr:1.0000e-05
2023-03-30 02:29:28,435 			Learning rate: weights:   1.000e-05    
2023-03-30 02:29:28,435 			Last test performance: 99.42%
2023-03-30 02:29:28,435 ----------------
2023-03-30 02:29:30,383   77  =>  58   		Training 486 pattern with 100.00% 	Forward time: 	 1.64 sec
2023-03-30 02:29:30,383 			Loss:    3.863e-04    			Backward time: 	 0.30 sec 
2023-03-30 02:29:30,384 ADAM: Layer 0 -> dw_min:1.0000e+00  dw_max:1.0000e+00 lr:1.0000e-05
2023-03-30 02:29:30,384 ADAM: Layer 1 -> dw_min:9.9999e-01  dw_max:1.0000e+00 lr:1.0000e-05
2023-03-30 02:29:30,384 ADAM: Layer 2 -> dw_min:9.9999e-01  dw_max:1.0000e+00 lr:1.0000e-05
2023-03-30 02:29:30,384 ADAM: Layer 3 -> dw_min:9.9999e-01  dw_max:1.0000e+00 lr:1.0000e-05
2023-03-30 02:29:30,410 			Learning rate: weights:   1.000e-05    
2023-03-30 02:29:30,410 			Last test performance: 99.42%
2023-03-30 02:29:30,410 ----------------
2023-03-30 02:29:32,370   77  =>  59   		Training 486 pattern with 100.00% 	Forward time: 	 1.65 sec
2023-03-30 02:29:32,370 			Loss:    1.397e-04    			Backward time: 	 0.30 sec 
2023-03-30 02:29:32,370 ADAM: Layer 0 -> dw_min:1.0000e+00  dw_max:1.0000e+00 lr:1.0000e-05
2023-03-30 02:29:32,371 ADAM: Layer 1 -> dw_min:9.9999e-01  dw_max:1.0000e+00 lr:1.0000e-05
2023-03-30 02:29:32,371 ADAM: Layer 2 -> dw_min:9.9999e-01  dw_max:1.0000e+00 lr:1.0000e-05
2023-03-30 02:29:32,371 ADAM: Layer 3 -> dw_min:9.9999e-01  dw_max:1.0000e+00 lr:1.0000e-05
2023-03-30 02:29:32,415 			Learning rate: weights:   1.000e-05    
2023-03-30 02:29:32,415 			Last test performance: 99.42%
2023-03-30 02:29:32,415 ----------------
2023-03-30 02:29:34,360   77  =>  60   		Training 486 pattern with 99.79% 	Forward time: 	 1.64 sec
2023-03-30 02:29:34,360 			Loss:    1.893e-03    			Backward time: 	 0.30 sec 
2023-03-30 02:29:34,361 ADAM: Layer 0 -> dw_min:1.0000e+00  dw_max:1.0000e+00 lr:1.0000e-05
2023-03-30 02:29:34,361 ADAM: Layer 1 -> dw_min:9.9999e-01  dw_max:1.0000e+00 lr:1.0000e-05
2023-03-30 02:29:34,361 ADAM: Layer 2 -> dw_min:9.9999e-01  dw_max:1.0000e+00 lr:1.0000e-05
2023-03-30 02:29:34,361 ADAM: Layer 3 -> dw_min:1.0000e+00  dw_max:1.0000e+00 lr:1.0000e-05
2023-03-30 02:29:34,433 			Learning rate: weights:   1.000e-05    
2023-03-30 02:29:34,433 			Last test performance: 99.42%
2023-03-30 02:29:34,433 ----------------
2023-03-30 02:29:36,425   77  =>  61   		Training 486 pattern with 99.58% 	Forward time: 	 1.68 sec
2023-03-30 02:29:36,425 			Loss:    5.350e-03    			Backward time: 	 0.30 sec 
2023-03-30 02:29:36,425 ADAM: Layer 0 -> dw_min:1.0000e+00  dw_max:1.0000e+00 lr:1.0000e-05
2023-03-30 02:29:36,425 ADAM: Layer 1 -> dw_min:9.9999e-01  dw_max:1.0000e+00 lr:1.0000e-05
2023-03-30 02:29:36,425 ADAM: Layer 2 -> dw_min:9.9998e-01  dw_max:1.0000e+00 lr:1.0000e-05
2023-03-30 02:29:36,425 ADAM: Layer 3 -> dw_min:9.9999e-01  dw_max:1.0000e+00 lr:1.0000e-05
2023-03-30 02:29:36,519 			Learning rate: weights:   1.000e-05    
2023-03-30 02:29:36,519 			Last test performance: 99.42%
2023-03-30 02:29:36,519 ----------------
2023-03-30 02:29:38,498   77  =>  62   		Training 486 pattern with 99.79% 	Forward time: 	 1.67 sec
2023-03-30 02:29:38,498 			Loss:    6.196e-03    			Backward time: 	 0.30 sec 
2023-03-30 02:29:38,498 ADAM: Layer 0 -> dw_min:1.0000e+00  dw_max:1.0000e+00 lr:1.0000e-05
2023-03-30 02:29:38,498 ADAM: Layer 1 -> dw_min:9.9999e-01  dw_max:1.0000e+00 lr:1.0000e-05
2023-03-30 02:29:38,498 ADAM: Layer 2 -> dw_min:9.9999e-01  dw_max:1.0000e+00 lr:1.0000e-05
2023-03-30 02:29:38,499 ADAM: Layer 3 -> dw_min:9.9999e-01  dw_max:1.0000e+00 lr:1.0000e-05
2023-03-30 02:29:38,559 			Learning rate: weights:   1.000e-05    
2023-03-30 02:29:38,559 			Last test performance: 99.42%
2023-03-30 02:29:38,559 ----------------
2023-03-30 02:29:40,490   77  =>  63   		Training 486 pattern with 100.00% 	Forward time: 	 1.62 sec
2023-03-30 02:29:40,490 			Loss:    3.495e-04    			Backward time: 	 0.30 sec 
2023-03-30 02:29:40,491 ADAM: Layer 0 -> dw_min:1.0000e+00  dw_max:1.0000e+00 lr:1.0000e-05
2023-03-30 02:29:40,491 ADAM: Layer 1 -> dw_min:9.9999e-01  dw_max:1.0000e+00 lr:1.0000e-05
2023-03-30 02:29:40,491 ADAM: Layer 2 -> dw_min:9.9999e-01  dw_max:1.0000e+00 lr:1.0000e-05
2023-03-30 02:29:40,491 ADAM: Layer 3 -> dw_min:9.9999e-01  dw_max:1.0000e+00 lr:1.0000e-05
2023-03-30 02:29:40,512 			Learning rate: weights:   1.000e-05    
2023-03-30 02:29:40,512 			Last test performance: 99.42%
2023-03-30 02:29:40,512 ----------------
2023-03-30 02:29:42,428   77  =>  64   		Training 486 pattern with 100.00% 	Forward time: 	 1.61 sec
2023-03-30 02:29:42,428 			Loss:    6.151e-04    			Backward time: 	 0.30 sec 
2023-03-30 02:29:42,428 ADAM: Layer 0 -> dw_min:1.0000e+00  dw_max:1.0000e+00 lr:1.0000e-05
2023-03-30 02:29:42,428 ADAM: Layer 1 -> dw_min:9.9999e-01  dw_max:1.0000e+00 lr:1.0000e-05
2023-03-30 02:29:42,428 ADAM: Layer 2 -> dw_min:9.9999e-01  dw_max:1.0000e+00 lr:1.0000e-05
2023-03-30 02:29:42,429 ADAM: Layer 3 -> dw_min:9.9999e-01  dw_max:1.0000e+00 lr:1.0000e-05
2023-03-30 02:29:42,448 			Learning rate: weights:   1.000e-05    
2023-03-30 02:29:42,448 			Last test performance: 99.42%
2023-03-30 02:29:42,448 ----------------
2023-03-30 02:29:44,416   77  =>  65   		Training 486 pattern with 100.00% 	Forward time: 	 1.66 sec
2023-03-30 02:29:44,416 			Loss:    1.216e-03    			Backward time: 	 0.30 sec 
2023-03-30 02:29:44,417 ADAM: Layer 0 -> dw_min:1.0000e+00  dw_max:1.0000e+00 lr:1.0000e-05
2023-03-30 02:29:44,417 ADAM: Layer 1 -> dw_min:9.9999e-01  dw_max:1.0000e+00 lr:1.0000e-05
2023-03-30 02:29:44,417 ADAM: Layer 2 -> dw_min:9.9999e-01  dw_max:1.0000e+00 lr:1.0000e-05
2023-03-30 02:29:44,417 ADAM: Layer 3 -> dw_min:9.9999e-01  dw_max:1.0000e+00 lr:1.0000e-05
2023-03-30 02:29:44,474 			Learning rate: weights:   1.000e-05    
2023-03-30 02:29:44,474 			Last test performance: 99.42%
2023-03-30 02:29:44,474 ----------------
2023-03-30 02:29:46,420   77  =>  66   		Training 486 pattern with 100.00% 	Forward time: 	 1.64 sec
2023-03-30 02:29:46,420 			Loss:    9.761e-04    			Backward time: 	 0.30 sec 
2023-03-30 02:29:46,420 ADAM: Layer 0 -> dw_min:1.0000e+00  dw_max:1.0000e+00 lr:1.0000e-05
2023-03-30 02:29:46,421 ADAM: Layer 1 -> dw_min:9.9999e-01  dw_max:1.0000e+00 lr:1.0000e-05
2023-03-30 02:29:46,421 ADAM: Layer 2 -> dw_min:9.9999e-01  dw_max:1.0000e+00 lr:1.0000e-05
2023-03-30 02:29:46,421 ADAM: Layer 3 -> dw_min:9.9999e-01  dw_max:1.0000e+00 lr:1.0000e-05
2023-03-30 02:29:46,479 			Learning rate: weights:   1.000e-05    
2023-03-30 02:29:46,479 			Last test performance: 99.42%
2023-03-30 02:29:46,479 ----------------
2023-03-30 02:29:48,415   77  =>  67   		Training 486 pattern with 99.79% 	Forward time: 	 1.63 sec
2023-03-30 02:29:48,415 			Loss:    3.991e-03    			Backward time: 	 0.30 sec 
2023-03-30 02:29:48,416 ADAM: Layer 0 -> dw_min:1.0000e+00  dw_max:1.0000e+00 lr:1.0000e-05
2023-03-30 02:29:48,416 ADAM: Layer 1 -> dw_min:9.9999e-01  dw_max:1.0000e+00 lr:1.0000e-05
2023-03-30 02:29:48,416 ADAM: Layer 2 -> dw_min:9.9999e-01  dw_max:1.0000e+00 lr:1.0000e-05
2023-03-30 02:29:48,416 ADAM: Layer 3 -> dw_min:9.9999e-01  dw_max:1.0000e+00 lr:1.0000e-05
2023-03-30 02:29:48,499 			Learning rate: weights:   1.000e-05    
2023-03-30 02:29:48,499 			Last test performance: 99.42%
2023-03-30 02:29:48,499 ----------------
2023-03-30 02:29:50,456   77  =>  68   		Training 486 pattern with 100.00% 	Forward time: 	 1.65 sec
2023-03-30 02:29:50,456 			Loss:    1.643e-03    			Backward time: 	 0.30 sec 
2023-03-30 02:29:50,456 ADAM: Layer 0 -> dw_min:1.0000e+00  dw_max:1.0000e+00 lr:1.0000e-05
2023-03-30 02:29:50,456 ADAM: Layer 1 -> dw_min:9.9999e-01  dw_max:1.0000e+00 lr:1.0000e-05
2023-03-30 02:29:50,456 ADAM: Layer 2 -> dw_min:9.9998e-01  dw_max:1.0000e+00 lr:1.0000e-05
2023-03-30 02:29:50,456 ADAM: Layer 3 -> dw_min:1.0000e+00  dw_max:1.0000e+00 lr:1.0000e-05
2023-03-30 02:29:50,475 			Learning rate: weights:   1.000e-05    
2023-03-30 02:29:50,476 			Last test performance: 99.42%
2023-03-30 02:29:50,476 ----------------
2023-03-30 02:29:52,425   77  =>  69   		Training 486 pattern with 100.00% 	Forward time: 	 1.64 sec
2023-03-30 02:29:52,426 			Loss:    1.054e-03    			Backward time: 	 0.30 sec 
2023-03-30 02:29:52,426 ADAM: Layer 0 -> dw_min:1.0000e+00  dw_max:1.0000e+00 lr:1.0000e-05
2023-03-30 02:29:52,426 ADAM: Layer 1 -> dw_min:9.9999e-01  dw_max:1.0000e+00 lr:1.0000e-05
2023-03-30 02:29:52,426 ADAM: Layer 2 -> dw_min:9.9999e-01  dw_max:1.0000e+00 lr:1.0000e-05
2023-03-30 02:29:52,426 ADAM: Layer 3 -> dw_min:1.0000e+00  dw_max:1.0000e+00 lr:1.0000e-05
2023-03-30 02:29:52,443 			Learning rate: weights:   1.000e-05    
2023-03-30 02:29:52,443 			Last test performance: 99.42%
2023-03-30 02:29:52,444 ----------------
2023-03-30 02:29:54,414   77  =>  70   		Training 486 pattern with 100.00% 	Forward time: 	 1.66 sec
2023-03-30 02:29:54,414 			Loss:    3.332e-04    			Backward time: 	 0.30 sec 
2023-03-30 02:29:54,414 ADAM: Layer 0 -> dw_min:1.0000e+00  dw_max:1.0000e+00 lr:1.0000e-05
2023-03-30 02:29:54,414 ADAM: Layer 1 -> dw_min:9.9999e-01  dw_max:1.0000e+00 lr:1.0000e-05
2023-03-30 02:29:54,415 ADAM: Layer 2 -> dw_min:9.9999e-01  dw_max:1.0000e+00 lr:1.0000e-05
2023-03-30 02:29:54,415 ADAM: Layer 3 -> dw_min:1.0000e+00  dw_max:1.0000e+00 lr:1.0000e-05
2023-03-30 02:29:54,449 			Learning rate: weights:   1.000e-05    
2023-03-30 02:29:54,449 			Last test performance: 99.42%
2023-03-30 02:29:54,449 ----------------
2023-03-30 02:29:56,345   77  =>  71   		Training 486 pattern with 99.79% 	Forward time: 	 1.59 sec
2023-03-30 02:29:56,345 			Loss:    4.096e-03    			Backward time: 	 0.30 sec 
2023-03-30 02:29:56,345 ADAM: Layer 0 -> dw_min:1.0000e+00  dw_max:1.0000e+00 lr:1.0000e-05
2023-03-30 02:29:56,345 ADAM: Layer 1 -> dw_min:9.9999e-01  dw_max:1.0000e+00 lr:1.0000e-05
2023-03-30 02:29:56,346 ADAM: Layer 2 -> dw_min:9.9998e-01  dw_max:1.0000e+00 lr:1.0000e-05
2023-03-30 02:29:56,346 ADAM: Layer 3 -> dw_min:9.9999e-01  dw_max:1.0000e+00 lr:1.0000e-05
2023-03-30 02:29:56,384 			Learning rate: weights:   1.000e-05    
2023-03-30 02:29:56,384 			Last test performance: 99.42%
2023-03-30 02:29:56,384 ----------------
2023-03-30 02:29:58,293   77  =>  72   		Training 486 pattern with 99.79% 	Forward time: 	 1.60 sec
2023-03-30 02:29:58,293 			Loss:    3.029e-03    			Backward time: 	 0.30 sec 
2023-03-30 02:29:58,294 ADAM: Layer 0 -> dw_min:1.0000e+00  dw_max:1.0000e+00 lr:1.0000e-05
2023-03-30 02:29:58,294 ADAM: Layer 1 -> dw_min:9.9999e-01  dw_max:1.0000e+00 lr:1.0000e-05
2023-03-30 02:29:58,294 ADAM: Layer 2 -> dw_min:9.9999e-01  dw_max:1.0000e+00 lr:1.0000e-05
2023-03-30 02:29:58,294 ADAM: Layer 3 -> dw_min:9.9999e-01  dw_max:1.0000e+00 lr:1.0000e-05
2023-03-30 02:29:58,312 			Learning rate: weights:   1.000e-05    
2023-03-30 02:29:58,312 			Last test performance: 99.42%
2023-03-30 02:29:58,312 ----------------
2023-03-30 02:30:00,298   77  =>  73   		Training 486 pattern with 100.00% 	Forward time: 	 1.68 sec
2023-03-30 02:30:00,298 			Loss:    1.164e-03    			Backward time: 	 0.30 sec 
2023-03-30 02:30:00,298 ADAM: Layer 0 -> dw_min:1.0000e+00  dw_max:1.0000e+00 lr:1.0000e-05
2023-03-30 02:30:00,298 ADAM: Layer 1 -> dw_min:9.9999e-01  dw_max:1.0000e+00 lr:1.0000e-05
2023-03-30 02:30:00,298 ADAM: Layer 2 -> dw_min:9.9999e-01  dw_max:1.0000e+00 lr:1.0000e-05
2023-03-30 02:30:00,299 ADAM: Layer 3 -> dw_min:9.9999e-01  dw_max:1.0000e+00 lr:1.0000e-05
2023-03-30 02:30:00,406 			Learning rate: weights:   1.000e-05    
2023-03-30 02:30:00,406 			Last test performance: 99.42%
2023-03-30 02:30:00,406 ----------------
2023-03-30 02:30:02,366   77  =>  74   		Training 486 pattern with 100.00% 	Forward time: 	 1.65 sec
2023-03-30 02:30:02,366 			Loss:    7.620e-04    			Backward time: 	 0.30 sec 
2023-03-30 02:30:02,366 ADAM: Layer 0 -> dw_min:1.0000e+00  dw_max:1.0000e+00 lr:1.0000e-05
2023-03-30 02:30:02,366 ADAM: Layer 1 -> dw_min:9.9999e-01  dw_max:1.0000e+00 lr:1.0000e-05
2023-03-30 02:30:02,366 ADAM: Layer 2 -> dw_min:9.9999e-01  dw_max:1.0000e+00 lr:1.0000e-05
2023-03-30 02:30:02,366 ADAM: Layer 3 -> dw_min:9.9999e-01  dw_max:1.0000e+00 lr:1.0000e-05
2023-03-30 02:30:02,424 			Learning rate: weights:   1.000e-05    
2023-03-30 02:30:02,424 			Last test performance: 99.42%
2023-03-30 02:30:02,424 ----------------
2023-03-30 02:30:04,337   77  =>  75   		Training 486 pattern with 100.00% 	Forward time: 	 1.61 sec
2023-03-30 02:30:04,337 			Loss:    8.121e-04    			Backward time: 	 0.30 sec 
2023-03-30 02:30:04,337 ADAM: Layer 0 -> dw_min:1.0000e+00  dw_max:1.0000e+00 lr:1.0000e-05
2023-03-30 02:30:04,337 ADAM: Layer 1 -> dw_min:9.9999e-01  dw_max:1.0000e+00 lr:1.0000e-05
2023-03-30 02:30:04,337 ADAM: Layer 2 -> dw_min:9.9999e-01  dw_max:1.0000e+00 lr:1.0000e-05
2023-03-30 02:30:04,337 ADAM: Layer 3 -> dw_min:9.9999e-01  dw_max:1.0000e+00 lr:1.0000e-05
2023-03-30 02:30:04,355 			Learning rate: weights:   1.000e-05    
2023-03-30 02:30:04,355 			Last test performance: 99.42%
2023-03-30 02:30:04,355 ----------------
2023-03-30 02:30:06,297   77  =>  76   		Training 486 pattern with 99.79% 	Forward time: 	 1.64 sec
2023-03-30 02:30:06,297 			Loss:    2.179e-03    			Backward time: 	 0.30 sec 
2023-03-30 02:30:06,298 ADAM: Layer 0 -> dw_min:1.0000e+00  dw_max:1.0000e+00 lr:1.0000e-05
2023-03-30 02:30:06,298 ADAM: Layer 1 -> dw_min:9.9999e-01  dw_max:1.0000e+00 lr:1.0000e-05
2023-03-30 02:30:06,298 ADAM: Layer 2 -> dw_min:9.9999e-01  dw_max:1.0000e+00 lr:1.0000e-05
2023-03-30 02:30:06,298 ADAM: Layer 3 -> dw_min:9.9999e-01  dw_max:1.0000e+00 lr:1.0000e-05
2023-03-30 02:30:06,387 			Learning rate: weights:   1.000e-05    
2023-03-30 02:30:06,387 			Last test performance: 99.42%
2023-03-30 02:30:06,387 ----------------
2023-03-30 02:30:08,314   77  =>  77   		Training 486 pattern with 100.00% 	Forward time: 	 1.62 sec
2023-03-30 02:30:08,315 			Loss:    1.537e-03    			Backward time: 	 0.30 sec 
2023-03-30 02:30:08,315 ADAM: Layer 0 -> dw_min:1.0000e+00  dw_max:1.0000e+00 lr:1.0000e-05
2023-03-30 02:30:08,315 ADAM: Layer 1 -> dw_min:9.9999e-01  dw_max:1.0000e+00 lr:1.0000e-05
2023-03-30 02:30:08,315 ADAM: Layer 2 -> dw_min:9.9998e-01  dw_max:1.0000e+00 lr:1.0000e-05
2023-03-30 02:30:08,315 ADAM: Layer 3 -> dw_min:9.9999e-01  dw_max:1.0000e+00 lr:1.0000e-05
2023-03-30 02:30:08,360 			Learning rate: weights:   1.000e-05    
2023-03-30 02:30:08,360 			Last test performance: 99.42%
2023-03-30 02:30:08,360 ----------------
2023-03-30 02:30:10,370   77  =>  78   		Training 486 pattern with 100.00% 	Forward time: 	 1.70 sec
2023-03-30 02:30:10,370 			Loss:    4.955e-04    			Backward time: 	 0.30 sec 
2023-03-30 02:30:10,370 ADAM: Layer 0 -> dw_min:1.0000e+00  dw_max:1.0000e+00 lr:1.0000e-05
2023-03-30 02:30:10,371 ADAM: Layer 1 -> dw_min:9.9999e-01  dw_max:1.0000e+00 lr:1.0000e-05
2023-03-30 02:30:10,371 ADAM: Layer 2 -> dw_min:9.9999e-01  dw_max:1.0000e+00 lr:1.0000e-05
2023-03-30 02:30:10,371 ADAM: Layer 3 -> dw_min:9.9999e-01  dw_max:1.0000e+00 lr:1.0000e-05
2023-03-30 02:30:10,430 			Learning rate: weights:   1.000e-05    
2023-03-30 02:30:10,430 			Last test performance: 99.42%
2023-03-30 02:30:10,430 ----------------
2023-03-30 02:30:12,426   77  =>  79   		Training 486 pattern with 100.00% 	Forward time: 	 1.69 sec
2023-03-30 02:30:12,426 			Loss:    1.250e-03    			Backward time: 	 0.30 sec 
2023-03-30 02:30:12,426 ADAM: Layer 0 -> dw_min:1.0000e+00  dw_max:1.0000e+00 lr:1.0000e-05
2023-03-30 02:30:12,426 ADAM: Layer 1 -> dw_min:9.9999e-01  dw_max:1.0000e+00 lr:1.0000e-05
2023-03-30 02:30:12,426 ADAM: Layer 2 -> dw_min:9.9999e-01  dw_max:1.0000e+00 lr:1.0000e-05
2023-03-30 02:30:12,427 ADAM: Layer 3 -> dw_min:9.9999e-01  dw_max:1.0000e+00 lr:1.0000e-05
2023-03-30 02:30:12,492 			Learning rate: weights:   1.000e-05    
2023-03-30 02:30:12,492 			Last test performance: 99.42%
2023-03-30 02:30:12,492 ----------------
2023-03-30 02:30:14,452   77  =>  80   		Training 486 pattern with 99.79% 	Forward time: 	 1.65 sec
2023-03-30 02:30:14,452 			Loss:    2.434e-03    			Backward time: 	 0.30 sec 
2023-03-30 02:30:14,452 ADAM: Layer 0 -> dw_min:1.0000e+00  dw_max:1.0000e+00 lr:1.0000e-05
2023-03-30 02:30:14,453 ADAM: Layer 1 -> dw_min:9.9999e-01  dw_max:1.0000e+00 lr:1.0000e-05
2023-03-30 02:30:14,453 ADAM: Layer 2 -> dw_min:9.9999e-01  dw_max:1.0000e+00 lr:1.0000e-05
2023-03-30 02:30:14,453 ADAM: Layer 3 -> dw_min:9.9999e-01  dw_max:1.0000e+00 lr:1.0000e-05
2023-03-30 02:30:14,535 			Learning rate: weights:   1.000e-05    
2023-03-30 02:30:14,535 			Last test performance: 99.42%
2023-03-30 02:30:14,535 ----------------
2023-03-30 02:30:16,492   77  =>  81   		Training 486 pattern with 99.79% 	Forward time: 	 1.65 sec
2023-03-30 02:30:16,492 			Loss:    5.679e-03    			Backward time: 	 0.30 sec 
2023-03-30 02:30:16,492 ADAM: Layer 0 -> dw_min:1.0000e+00  dw_max:1.0000e+00 lr:1.0000e-05
2023-03-30 02:30:16,493 ADAM: Layer 1 -> dw_min:9.9999e-01  dw_max:1.0000e+00 lr:1.0000e-05
2023-03-30 02:30:16,493 ADAM: Layer 2 -> dw_min:9.9999e-01  dw_max:1.0000e+00 lr:1.0000e-05
2023-03-30 02:30:16,493 ADAM: Layer 3 -> dw_min:9.9999e-01  dw_max:1.0000e+00 lr:1.0000e-05
2023-03-30 02:30:16,519 			Learning rate: weights:   1.000e-05    
2023-03-30 02:30:16,519 			Last test performance: 99.42%
2023-03-30 02:30:16,519 ----------------
2023-03-30 02:30:18,472   77  =>  82   		Training 486 pattern with 99.79% 	Forward time: 	 1.65 sec
2023-03-30 02:30:18,472 			Loss:    1.071e-02    			Backward time: 	 0.30 sec 
2023-03-30 02:30:18,472 ADAM: Layer 0 -> dw_min:1.0000e+00  dw_max:1.0000e+00 lr:1.0000e-05
2023-03-30 02:30:18,472 ADAM: Layer 1 -> dw_min:9.9999e-01  dw_max:1.0000e+00 lr:1.0000e-05
2023-03-30 02:30:18,472 ADAM: Layer 2 -> dw_min:9.9999e-01  dw_max:1.0000e+00 lr:1.0000e-05
2023-03-30 02:30:18,472 ADAM: Layer 3 -> dw_min:9.9999e-01  dw_max:1.0000e+00 lr:1.0000e-05
2023-03-30 02:30:18,490 			Learning rate: weights:   1.000e-05    
2023-03-30 02:30:18,490 			Last test performance: 99.42%
2023-03-30 02:30:18,490 ----------------
2023-03-30 02:30:20,429   77  =>  83   		Training 486 pattern with 99.79% 	Forward time: 	 1.63 sec
2023-03-30 02:30:20,429 			Loss:    2.865e-03    			Backward time: 	 0.30 sec 
2023-03-30 02:30:20,429 ADAM: Layer 0 -> dw_min:1.0000e+00  dw_max:1.0000e+00 lr:1.0000e-05
2023-03-30 02:30:20,430 ADAM: Layer 1 -> dw_min:9.9999e-01  dw_max:1.0000e+00 lr:1.0000e-05
2023-03-30 02:30:20,430 ADAM: Layer 2 -> dw_min:9.9999e-01  dw_max:1.0000e+00 lr:1.0000e-05
2023-03-30 02:30:20,430 ADAM: Layer 3 -> dw_min:9.9999e-01  dw_max:1.0000e+00 lr:1.0000e-05
2023-03-30 02:30:20,488 			Learning rate: weights:   1.000e-05    
2023-03-30 02:30:20,488 			Last test performance: 99.42%
2023-03-30 02:30:20,488 ----------------
2023-03-30 02:30:22,428   77  =>  84   		Training 486 pattern with 99.79% 	Forward time: 	 1.63 sec
2023-03-30 02:30:22,428 			Loss:    3.513e-03    			Backward time: 	 0.30 sec 
2023-03-30 02:30:22,429 ADAM: Layer 0 -> dw_min:1.0000e+00  dw_max:1.0000e+00 lr:1.0000e-05
2023-03-30 02:30:22,429 ADAM: Layer 1 -> dw_min:9.9999e-01  dw_max:1.0000e+00 lr:1.0000e-05
2023-03-30 02:30:22,429 ADAM: Layer 2 -> dw_min:9.9999e-01  dw_max:1.0000e+00 lr:1.0000e-05
2023-03-30 02:30:22,429 ADAM: Layer 3 -> dw_min:9.9999e-01  dw_max:1.0000e+00 lr:1.0000e-05
2023-03-30 02:30:22,447 			Learning rate: weights:   1.000e-05    
2023-03-30 02:30:22,447 			Last test performance: 99.42%
2023-03-30 02:30:22,447 ----------------
2023-03-30 02:30:24,388   77  =>  85   		Training 486 pattern with 99.79% 	Forward time: 	 1.63 sec
2023-03-30 02:30:24,388 			Loss:    7.755e-03    			Backward time: 	 0.30 sec 
2023-03-30 02:30:24,388 ADAM: Layer 0 -> dw_min:1.0000e+00  dw_max:1.0000e+00 lr:1.0000e-05
2023-03-30 02:30:24,389 ADAM: Layer 1 -> dw_min:9.9999e-01  dw_max:1.0000e+00 lr:1.0000e-05
2023-03-30 02:30:24,389 ADAM: Layer 2 -> dw_min:9.9998e-01  dw_max:1.0000e+00 lr:1.0000e-05
2023-03-30 02:30:24,389 ADAM: Layer 3 -> dw_min:9.9999e-01  dw_max:1.0000e+00 lr:1.0000e-05
2023-03-30 02:30:24,409 			Learning rate: weights:   1.000e-05    
2023-03-30 02:30:24,409 			Last test performance: 99.42%
2023-03-30 02:30:24,409 ----------------
2023-03-30 02:30:26,350   77  =>  86   		Training 486 pattern with 99.79% 	Forward time: 	 1.63 sec
2023-03-30 02:30:26,350 			Loss:    3.434e-03    			Backward time: 	 0.30 sec 
2023-03-30 02:30:26,350 ADAM: Layer 0 -> dw_min:1.0000e+00  dw_max:1.0000e+00 lr:1.0000e-05
2023-03-30 02:30:26,350 ADAM: Layer 1 -> dw_min:9.9999e-01  dw_max:1.0000e+00 lr:1.0000e-05
2023-03-30 02:30:26,350 ADAM: Layer 2 -> dw_min:9.9999e-01  dw_max:1.0000e+00 lr:1.0000e-05
2023-03-30 02:30:26,350 ADAM: Layer 3 -> dw_min:9.9999e-01  dw_max:1.0000e+00 lr:1.0000e-05
2023-03-30 02:30:26,367 			Learning rate: weights:   1.000e-05    
2023-03-30 02:30:26,367 			Last test performance: 99.42%
2023-03-30 02:30:26,367 ----------------
2023-03-30 02:30:28,344   77  =>  87   		Training 486 pattern with 99.79% 	Forward time: 	 1.67 sec
2023-03-30 02:30:28,344 			Loss:    4.553e-03    			Backward time: 	 0.30 sec 
2023-03-30 02:30:28,344 ADAM: Layer 0 -> dw_min:1.0000e+00  dw_max:1.0000e+00 lr:1.0000e-05
2023-03-30 02:30:28,344 ADAM: Layer 1 -> dw_min:9.9999e-01  dw_max:1.0000e+00 lr:1.0000e-05
2023-03-30 02:30:28,345 ADAM: Layer 2 -> dw_min:9.9999e-01  dw_max:1.0000e+00 lr:1.0000e-05
2023-03-30 02:30:28,345 ADAM: Layer 3 -> dw_min:9.9999e-01  dw_max:1.0000e+00 lr:1.0000e-05
2023-03-30 02:30:28,425 			Learning rate: weights:   1.000e-05    
2023-03-30 02:30:28,425 			Last test performance: 99.42%
2023-03-30 02:30:28,425 ----------------
2023-03-30 02:30:30,403   77  =>  88   		Training 486 pattern with 100.00% 	Forward time: 	 1.67 sec
2023-03-30 02:30:30,403 			Loss:    3.115e-04    			Backward time: 	 0.30 sec 
2023-03-30 02:30:30,403 ADAM: Layer 0 -> dw_min:1.0000e+00  dw_max:1.0000e+00 lr:1.0000e-05
2023-03-30 02:30:30,403 ADAM: Layer 1 -> dw_min:9.9999e-01  dw_max:1.0000e+00 lr:1.0000e-05
2023-03-30 02:30:30,404 ADAM: Layer 2 -> dw_min:9.9999e-01  dw_max:1.0000e+00 lr:1.0000e-05
2023-03-30 02:30:30,404 ADAM: Layer 3 -> dw_min:9.9999e-01  dw_max:1.0000e+00 lr:1.0000e-05
2023-03-30 02:30:30,465 			Learning rate: weights:   1.000e-05    
2023-03-30 02:30:30,465 			Last test performance: 99.42%
2023-03-30 02:30:30,465 ----------------
2023-03-30 02:30:32,436   77  =>  89   		Training 486 pattern with 100.00% 	Forward time: 	 1.66 sec
2023-03-30 02:30:32,437 			Loss:    9.083e-04    			Backward time: 	 0.30 sec 
2023-03-30 02:30:32,437 ADAM: Layer 0 -> dw_min:1.0000e+00  dw_max:1.0000e+00 lr:1.0000e-05
2023-03-30 02:30:32,437 ADAM: Layer 1 -> dw_min:9.9999e-01  dw_max:1.0000e+00 lr:1.0000e-05
2023-03-30 02:30:32,437 ADAM: Layer 2 -> dw_min:9.9998e-01  dw_max:1.0000e+00 lr:1.0000e-05
2023-03-30 02:30:32,437 ADAM: Layer 3 -> dw_min:9.9999e-01  dw_max:1.0000e+00 lr:1.0000e-05
2023-03-30 02:30:32,497 			Learning rate: weights:   1.000e-05    
2023-03-30 02:30:32,497 			Last test performance: 99.42%
2023-03-30 02:30:32,497 ----------------
2023-03-30 02:30:34,450   77  =>  90   		Training 486 pattern with 99.58% 	Forward time: 	 1.65 sec
2023-03-30 02:30:34,451 			Loss:    5.839e-03    			Backward time: 	 0.30 sec 
2023-03-30 02:30:34,451 ADAM: Layer 0 -> dw_min:1.0000e+00  dw_max:1.0000e+00 lr:1.0000e-05
2023-03-30 02:30:34,451 ADAM: Layer 1 -> dw_min:9.9999e-01  dw_max:1.0000e+00 lr:1.0000e-05
2023-03-30 02:30:34,451 ADAM: Layer 2 -> dw_min:9.9998e-01  dw_max:1.0000e+00 lr:1.0000e-05
2023-03-30 02:30:34,451 ADAM: Layer 3 -> dw_min:9.9998e-01  dw_max:1.0000e+00 lr:1.0000e-05
2023-03-30 02:30:34,486 			Learning rate: weights:   1.000e-05    
2023-03-30 02:30:34,486 			Last test performance: 99.42%
2023-03-30 02:30:34,486 ----------------
2023-03-30 02:30:36,426   77  =>  91   		Training 486 pattern with 99.79% 	Forward time: 	 1.63 sec
2023-03-30 02:30:36,426 			Loss:    4.390e-03    			Backward time: 	 0.30 sec 
2023-03-30 02:30:36,426 ADAM: Layer 0 -> dw_min:1.0000e+00  dw_max:1.0000e+00 lr:1.0000e-05
2023-03-30 02:30:36,426 ADAM: Layer 1 -> dw_min:9.9999e-01  dw_max:1.0000e+00 lr:1.0000e-05
2023-03-30 02:30:36,426 ADAM: Layer 2 -> dw_min:9.9998e-01  dw_max:1.0000e+00 lr:1.0000e-05
2023-03-30 02:30:36,427 ADAM: Layer 3 -> dw_min:9.9999e-01  dw_max:1.0000e+00 lr:1.0000e-05
2023-03-30 02:30:36,444 			Learning rate: weights:   1.000e-05    
2023-03-30 02:30:36,444 			Last test performance: 99.42%
2023-03-30 02:30:36,444 ----------------
2023-03-30 02:30:38,399   77  =>  92   		Training 486 pattern with 99.58% 	Forward time: 	 1.65 sec
2023-03-30 02:30:38,399 			Loss:    4.886e-03    			Backward time: 	 0.30 sec 
2023-03-30 02:30:38,399 ADAM: Layer 0 -> dw_min:1.0000e+00  dw_max:1.0000e+00 lr:1.0000e-05
2023-03-30 02:30:38,399 ADAM: Layer 1 -> dw_min:9.9999e-01  dw_max:1.0000e+00 lr:1.0000e-05
2023-03-30 02:30:38,400 ADAM: Layer 2 -> dw_min:9.9998e-01  dw_max:1.0000e+00 lr:1.0000e-05
2023-03-30 02:30:38,400 ADAM: Layer 3 -> dw_min:9.9999e-01  dw_max:1.0000e+00 lr:1.0000e-05
2023-03-30 02:30:38,418 			Learning rate: weights:   1.000e-05    
2023-03-30 02:30:38,418 			Last test performance: 99.42%
2023-03-30 02:30:38,418 ----------------
2023-03-30 02:30:40,370   77  =>  93   		Training 486 pattern with 100.00% 	Forward time: 	 1.64 sec
2023-03-30 02:30:40,371 			Loss:    4.632e-04    			Backward time: 	 0.30 sec 
2023-03-30 02:30:40,371 ADAM: Layer 0 -> dw_min:1.0000e+00  dw_max:1.0000e+00 lr:1.0000e-05
2023-03-30 02:30:40,371 ADAM: Layer 1 -> dw_min:9.9999e-01  dw_max:1.0000e+00 lr:1.0000e-05
2023-03-30 02:30:40,371 ADAM: Layer 2 -> dw_min:9.9999e-01  dw_max:1.0000e+00 lr:1.0000e-05
2023-03-30 02:30:40,371 ADAM: Layer 3 -> dw_min:9.9999e-01  dw_max:1.0000e+00 lr:1.0000e-05
2023-03-30 02:30:40,453 			Learning rate: weights:   1.000e-05    
2023-03-30 02:30:40,453 			Last test performance: 99.42%
2023-03-30 02:30:40,453 ----------------
2023-03-30 02:30:42,412   77  =>  94   		Training 486 pattern with 99.79% 	Forward time: 	 1.65 sec
2023-03-30 02:30:42,412 			Loss:    1.349e-02    			Backward time: 	 0.30 sec 
2023-03-30 02:30:42,412 ADAM: Layer 0 -> dw_min:1.0000e+00  dw_max:1.0000e+00 lr:1.0000e-05
2023-03-30 02:30:42,412 ADAM: Layer 1 -> dw_min:9.9999e-01  dw_max:1.0000e+00 lr:1.0000e-05
2023-03-30 02:30:42,413 ADAM: Layer 2 -> dw_min:9.9998e-01  dw_max:1.0000e+00 lr:1.0000e-05
2023-03-30 02:30:42,413 ADAM: Layer 3 -> dw_min:9.9999e-01  dw_max:1.0000e+00 lr:1.0000e-05
2023-03-30 02:30:42,502 			Learning rate: weights:   1.000e-05    
2023-03-30 02:30:42,502 			Last test performance: 99.42%
2023-03-30 02:30:42,502 ----------------
2023-03-30 02:30:44,433   77  =>  95   		Training 486 pattern with 100.00% 	Forward time: 	 1.62 sec
2023-03-30 02:30:44,434 			Loss:    7.389e-04    			Backward time: 	 0.30 sec 
2023-03-30 02:30:44,434 ADAM: Layer 0 -> dw_min:1.0000e+00  dw_max:1.0000e+00 lr:1.0000e-05
2023-03-30 02:30:44,434 ADAM: Layer 1 -> dw_min:9.9999e-01  dw_max:1.0000e+00 lr:1.0000e-05
2023-03-30 02:30:44,434 ADAM: Layer 2 -> dw_min:9.9998e-01  dw_max:1.0000e+00 lr:1.0000e-05
2023-03-30 02:30:44,434 ADAM: Layer 3 -> dw_min:9.9999e-01  dw_max:1.0000e+00 lr:1.0000e-05
2023-03-30 02:30:44,493 			Learning rate: weights:   1.000e-05    
2023-03-30 02:30:44,493 			Last test performance: 99.42%
2023-03-30 02:30:44,493 ----------------
2023-03-30 02:30:46,457   77  =>  96   		Training 486 pattern with 100.00% 	Forward time: 	 1.66 sec
2023-03-30 02:30:46,457 			Loss:    2.001e-03    			Backward time: 	 0.30 sec 
2023-03-30 02:30:46,457 ADAM: Layer 0 -> dw_min:1.0000e+00  dw_max:1.0000e+00 lr:1.0000e-05
2023-03-30 02:30:46,457 ADAM: Layer 1 -> dw_min:9.9999e-01  dw_max:1.0000e+00 lr:1.0000e-05
2023-03-30 02:30:46,457 ADAM: Layer 2 -> dw_min:9.9999e-01  dw_max:1.0000e+00 lr:1.0000e-05
2023-03-30 02:30:46,458 ADAM: Layer 3 -> dw_min:9.9999e-01  dw_max:1.0000e+00 lr:1.0000e-05
2023-03-30 02:30:46,611 			Learning rate: weights:   1.000e-05    
2023-03-30 02:30:46,611 			Last test performance: 99.42%
2023-03-30 02:30:46,611 ----------------
2023-03-30 02:30:48,571   77  =>  97   		Training 486 pattern with 100.00% 	Forward time: 	 1.65 sec
2023-03-30 02:30:48,571 			Loss:    1.938e-03    			Backward time: 	 0.30 sec 
2023-03-30 02:30:48,571 ADAM: Layer 0 -> dw_min:1.0000e+00  dw_max:1.0000e+00 lr:1.0000e-05
2023-03-30 02:30:48,571 ADAM: Layer 1 -> dw_min:9.9999e-01  dw_max:1.0000e+00 lr:1.0000e-05
2023-03-30 02:30:48,571 ADAM: Layer 2 -> dw_min:9.9998e-01  dw_max:1.0000e+00 lr:1.0000e-05
2023-03-30 02:30:48,571 ADAM: Layer 3 -> dw_min:9.9999e-01  dw_max:1.0000e+00 lr:1.0000e-05
2023-03-30 02:30:48,631 			Learning rate: weights:   1.000e-05    
2023-03-30 02:30:48,631 			Last test performance: 99.42%
2023-03-30 02:30:48,631 ----------------
2023-03-30 02:30:50,591   77  =>  98   		Training 486 pattern with 99.58% 	Forward time: 	 1.65 sec
2023-03-30 02:30:50,591 			Loss:    1.722e-02    			Backward time: 	 0.30 sec 
2023-03-30 02:30:50,591 ADAM: Layer 0 -> dw_min:1.0000e+00  dw_max:1.0000e+00 lr:1.0000e-05
2023-03-30 02:30:50,591 ADAM: Layer 1 -> dw_min:9.9998e-01  dw_max:1.0000e+00 lr:1.0000e-05
2023-03-30 02:30:50,591 ADAM: Layer 2 -> dw_min:9.9998e-01  dw_max:1.0000e+00 lr:1.0000e-05
2023-03-30 02:30:50,591 ADAM: Layer 3 -> dw_min:9.9999e-01  dw_max:1.0000e+00 lr:1.0000e-05
2023-03-30 02:30:50,650 			Learning rate: weights:   1.000e-05    
2023-03-30 02:30:50,650 			Last test performance: 99.42%
2023-03-30 02:30:50,650 ----------------
2023-03-30 02:30:52,586   77  =>  99   		Training 486 pattern with 100.00% 	Forward time: 	 1.63 sec
2023-03-30 02:30:52,586 			Loss:    4.554e-04    			Backward time: 	 0.30 sec 
2023-03-30 02:30:52,586 ADAM: Layer 0 -> dw_min:1.0000e+00  dw_max:1.0000e+00 lr:1.0000e-05
2023-03-30 02:30:52,586 ADAM: Layer 1 -> dw_min:9.9999e-01  dw_max:1.0000e+00 lr:1.0000e-05
2023-03-30 02:30:52,586 ADAM: Layer 2 -> dw_min:9.9999e-01  dw_max:1.0000e+00 lr:1.0000e-05
2023-03-30 02:30:52,586 ADAM: Layer 3 -> dw_min:9.9999e-01  dw_max:1.0000e+00 lr:1.0000e-05
2023-03-30 02:30:52,604 			Learning rate: weights:   1.000e-05    
2023-03-30 02:30:52,604 			Last test performance: 99.42%
2023-03-30 02:30:52,604 ----------------
2023-03-30 02:30:54,539   77  => 100   		Training 486 pattern with 100.00% 	Forward time: 	 1.63 sec
2023-03-30 02:30:54,539 			Loss:    6.290e-04    			Backward time: 	 0.30 sec 
2023-03-30 02:30:54,540 ADAM: Layer 0 -> dw_min:1.0000e+00  dw_max:1.0000e+00 lr:1.0000e-05
2023-03-30 02:30:54,540 ADAM: Layer 1 -> dw_min:9.9999e-01  dw_max:1.0000e+00 lr:1.0000e-05
2023-03-30 02:30:54,540 ADAM: Layer 2 -> dw_min:9.9999e-01  dw_max:1.0000e+00 lr:1.0000e-05
2023-03-30 02:30:54,540 ADAM: Layer 3 -> dw_min:9.9999e-01  dw_max:1.0000e+00 lr:1.0000e-05
2023-03-30 02:30:54,556 			Learning rate: weights:   1.000e-05    
2023-03-30 02:30:54,556 			Last test performance: 99.42%
2023-03-30 02:30:54,556 ----------------
2023-03-30 02:30:56,536   77  => 101   		Training 486 pattern with 100.00% 	Forward time: 	 1.67 sec
2023-03-30 02:30:56,536 			Loss:    1.602e-03    			Backward time: 	 0.30 sec 
2023-03-30 02:30:56,536 ADAM: Layer 0 -> dw_min:1.0000e+00  dw_max:1.0000e+00 lr:1.0000e-05
2023-03-30 02:30:56,536 ADAM: Layer 1 -> dw_min:9.9999e-01  dw_max:1.0000e+00 lr:1.0000e-05
2023-03-30 02:30:56,536 ADAM: Layer 2 -> dw_min:9.9999e-01  dw_max:1.0000e+00 lr:1.0000e-05
2023-03-30 02:30:56,536 ADAM: Layer 3 -> dw_min:9.9999e-01  dw_max:1.0000e+00 lr:1.0000e-05
2023-03-30 02:30:56,609 			Learning rate: weights:   1.000e-05    
2023-03-30 02:30:56,609 			Last test performance: 99.42%
2023-03-30 02:30:56,609 ----------------
2023-03-30 02:30:58,558   77  => 102   		Training 486 pattern with 100.00% 	Forward time: 	 1.64 sec
2023-03-30 02:30:58,558 			Loss:    8.525e-04    			Backward time: 	 0.30 sec 
2023-03-30 02:30:58,558 ADAM: Layer 0 -> dw_min:1.0000e+00  dw_max:1.0000e+00 lr:1.0000e-05
2023-03-30 02:30:58,558 ADAM: Layer 1 -> dw_min:9.9999e-01  dw_max:1.0000e+00 lr:1.0000e-05
2023-03-30 02:30:58,559 ADAM: Layer 2 -> dw_min:9.9999e-01  dw_max:1.0000e+00 lr:1.0000e-05
2023-03-30 02:30:58,559 ADAM: Layer 3 -> dw_min:1.0000e+00  dw_max:1.0000e+00 lr:1.0000e-05
2023-03-30 02:30:58,577 			Learning rate: weights:   1.000e-05    
2023-03-30 02:30:58,577 			Last test performance: 99.42%
2023-03-30 02:30:58,577 ----------------
2023-03-30 02:31:00,528   77  => 103   		Training 486 pattern with 100.00% 	Forward time: 	 1.64 sec
2023-03-30 02:31:00,528 			Loss:    1.128e-03    			Backward time: 	 0.30 sec 
2023-03-30 02:31:00,528 ADAM: Layer 0 -> dw_min:1.0000e+00  dw_max:1.0000e+00 lr:1.0000e-05
2023-03-30 02:31:00,528 ADAM: Layer 1 -> dw_min:9.9999e-01  dw_max:1.0000e+00 lr:1.0000e-05
2023-03-30 02:31:00,528 ADAM: Layer 2 -> dw_min:9.9998e-01  dw_max:1.0000e+00 lr:1.0000e-05
2023-03-30 02:31:00,528 ADAM: Layer 3 -> dw_min:1.0000e+00  dw_max:1.0000e+00 lr:1.0000e-05
2023-03-30 02:31:00,547 			Learning rate: weights:   1.000e-05    
2023-03-30 02:31:00,547 			Last test performance: 99.42%
2023-03-30 02:31:00,547 ----------------
2023-03-30 02:31:02,498   77  => 104   		Training 486 pattern with 99.79% 	Forward time: 	 1.64 sec
2023-03-30 02:31:02,498 			Loss:    1.083e-02    			Backward time: 	 0.30 sec 
2023-03-30 02:31:02,498 ADAM: Layer 0 -> dw_min:1.0000e+00  dw_max:1.0000e+00 lr:1.0000e-05
2023-03-30 02:31:02,498 ADAM: Layer 1 -> dw_min:9.9999e-01  dw_max:1.0000e+00 lr:1.0000e-05
2023-03-30 02:31:02,498 ADAM: Layer 2 -> dw_min:9.9999e-01  dw_max:1.0000e+00 lr:1.0000e-05
2023-03-30 02:31:02,498 ADAM: Layer 3 -> dw_min:9.9999e-01  dw_max:1.0000e+00 lr:1.0000e-05
2023-03-30 02:31:02,608 			Learning rate: weights:   1.000e-05    
2023-03-30 02:31:02,608 			Last test performance: 99.42%
2023-03-30 02:31:02,609 ----------------
2023-03-30 02:31:04,587   77  => 105   		Training 486 pattern with 100.00% 	Forward time: 	 1.67 sec
2023-03-30 02:31:04,587 			Loss:    1.583e-03    			Backward time: 	 0.30 sec 
2023-03-30 02:31:04,587 ADAM: Layer 0 -> dw_min:1.0000e+00  dw_max:1.0000e+00 lr:1.0000e-05
2023-03-30 02:31:04,587 ADAM: Layer 1 -> dw_min:9.9999e-01  dw_max:1.0000e+00 lr:1.0000e-05
2023-03-30 02:31:04,588 ADAM: Layer 2 -> dw_min:9.9999e-01  dw_max:1.0000e+00 lr:1.0000e-05
2023-03-30 02:31:04,588 ADAM: Layer 3 -> dw_min:9.9999e-01  dw_max:1.0000e+00 lr:1.0000e-05
2023-03-30 02:31:04,680 			Learning rate: weights:   1.000e-05    
2023-03-30 02:31:04,680 			Last test performance: 99.42%
2023-03-30 02:31:04,680 ----------------
2023-03-30 02:31:06,627   77  => 106   		Training 486 pattern with 100.00% 	Forward time: 	 1.64 sec
2023-03-30 02:31:06,627 			Loss:    7.843e-04    			Backward time: 	 0.30 sec 
2023-03-30 02:31:06,627 ADAM: Layer 0 -> dw_min:1.0000e+00  dw_max:1.0000e+00 lr:1.0000e-05
2023-03-30 02:31:06,628 ADAM: Layer 1 -> dw_min:9.9999e-01  dw_max:1.0000e+00 lr:1.0000e-05
2023-03-30 02:31:06,628 ADAM: Layer 2 -> dw_min:9.9999e-01  dw_max:1.0000e+00 lr:1.0000e-05
2023-03-30 02:31:06,628 ADAM: Layer 3 -> dw_min:9.9999e-01  dw_max:1.0000e+00 lr:1.0000e-05
2023-03-30 02:31:06,687 			Learning rate: weights:   1.000e-05    
2023-03-30 02:31:06,687 			Last test performance: 99.42%
2023-03-30 02:31:06,687 ----------------
2023-03-30 02:31:08,655   77  => 107   		Training 486 pattern with 99.79% 	Forward time: 	 1.66 sec
2023-03-30 02:31:08,655 			Loss:    5.176e-03    			Backward time: 	 0.30 sec 
2023-03-30 02:31:08,655 ADAM: Layer 0 -> dw_min:1.0000e+00  dw_max:1.0000e+00 lr:1.0000e-05
2023-03-30 02:31:08,656 ADAM: Layer 1 -> dw_min:9.9999e-01  dw_max:1.0000e+00 lr:1.0000e-05
2023-03-30 02:31:08,656 ADAM: Layer 2 -> dw_min:9.9998e-01  dw_max:1.0000e+00 lr:1.0000e-05
2023-03-30 02:31:08,656 ADAM: Layer 3 -> dw_min:9.9999e-01  dw_max:1.0000e+00 lr:1.0000e-05
2023-03-30 02:31:08,813 			Learning rate: weights:   1.000e-05    
2023-03-30 02:31:08,813 			Last test performance: 99.42%
2023-03-30 02:31:08,813 ----------------
2023-03-30 02:31:10,750   77  => 108   		Training 486 pattern with 99.79% 	Forward time: 	 1.63 sec
2023-03-30 02:31:10,750 			Loss:    1.726e-02    			Backward time: 	 0.30 sec 
2023-03-30 02:31:10,750 ADAM: Layer 0 -> dw_min:1.0000e+00  dw_max:1.0000e+00 lr:1.0000e-05
2023-03-30 02:31:10,751 ADAM: Layer 1 -> dw_min:9.9999e-01  dw_max:1.0000e+00 lr:1.0000e-05
2023-03-30 02:31:10,751 ADAM: Layer 2 -> dw_min:9.9998e-01  dw_max:1.0000e+00 lr:1.0000e-05
2023-03-30 02:31:10,751 ADAM: Layer 3 -> dw_min:9.9999e-01  dw_max:1.0000e+00 lr:1.0000e-05
2023-03-30 02:31:10,810 			Learning rate: weights:   1.000e-05    
2023-03-30 02:31:10,810 			Last test performance: 99.42%
2023-03-30 02:31:10,810 ----------------
2023-03-30 02:31:12,773   77  => 109   		Training 486 pattern with 99.58% 	Forward time: 	 1.65 sec
2023-03-30 02:31:12,773 			Loss:    5.634e-03    			Backward time: 	 0.30 sec 
2023-03-30 02:31:12,773 ADAM: Layer 0 -> dw_min:1.0000e+00  dw_max:1.0000e+00 lr:1.0000e-05
2023-03-30 02:31:12,773 ADAM: Layer 1 -> dw_min:9.9999e-01  dw_max:1.0000e+00 lr:1.0000e-05
2023-03-30 02:31:12,773 ADAM: Layer 2 -> dw_min:9.9998e-01  dw_max:1.0000e+00 lr:1.0000e-05
2023-03-30 02:31:12,773 ADAM: Layer 3 -> dw_min:9.9999e-01  dw_max:1.0000e+00 lr:1.0000e-05
2023-03-30 02:31:12,830 			Learning rate: weights:   1.000e-05    
2023-03-30 02:31:12,830 			Last test performance: 99.42%
2023-03-30 02:31:12,831 ----------------
2023-03-30 02:31:14,790   77  => 110   		Training 486 pattern with 100.00% 	Forward time: 	 1.65 sec
2023-03-30 02:31:14,790 			Loss:    1.027e-03    			Backward time: 	 0.30 sec 
2023-03-30 02:31:14,790 ADAM: Layer 0 -> dw_min:1.0000e+00  dw_max:1.0000e+00 lr:1.0000e-05
2023-03-30 02:31:14,790 ADAM: Layer 1 -> dw_min:9.9999e-01  dw_max:1.0000e+00 lr:1.0000e-05
2023-03-30 02:31:14,790 ADAM: Layer 2 -> dw_min:9.9999e-01  dw_max:1.0000e+00 lr:1.0000e-05
2023-03-30 02:31:14,791 ADAM: Layer 3 -> dw_min:9.9999e-01  dw_max:1.0000e+00 lr:1.0000e-05
2023-03-30 02:31:14,908 			Learning rate: weights:   1.000e-05    
2023-03-30 02:31:14,908 			Last test performance: 99.42%
2023-03-30 02:31:14,908 ----------------
2023-03-30 02:31:16,917   77  => 111   		Training 486 pattern with 99.38% 	Forward time: 	 1.70 sec
2023-03-30 02:31:16,917 			Loss:    1.760e-02    			Backward time: 	 0.30 sec 
2023-03-30 02:31:16,917 ADAM: Layer 0 -> dw_min:1.0000e+00  dw_max:1.0000e+00 lr:1.0000e-05
2023-03-30 02:31:16,917 ADAM: Layer 1 -> dw_min:9.9999e-01  dw_max:1.0000e+00 lr:1.0000e-05
2023-03-30 02:31:16,918 ADAM: Layer 2 -> dw_min:9.9999e-01  dw_max:1.0000e+00 lr:1.0000e-05
2023-03-30 02:31:16,918 ADAM: Layer 3 -> dw_min:9.9999e-01  dw_max:1.0000e+00 lr:1.0000e-05
2023-03-30 02:31:16,936 			Learning rate: weights:   1.000e-05    
2023-03-30 02:31:16,936 			Last test performance: 99.42%
2023-03-30 02:31:16,936 ----------------
2023-03-30 02:31:18,879   77  => 112   		Training 486 pattern with 99.79% 	Forward time: 	 1.64 sec
2023-03-30 02:31:18,879 			Loss:    9.575e-03    			Backward time: 	 0.30 sec 
2023-03-30 02:31:18,879 ADAM: Layer 0 -> dw_min:1.0000e+00  dw_max:1.0000e+00 lr:1.0000e-05
2023-03-30 02:31:18,879 ADAM: Layer 1 -> dw_min:9.9999e-01  dw_max:1.0000e+00 lr:1.0000e-05
2023-03-30 02:31:18,879 ADAM: Layer 2 -> dw_min:9.9999e-01  dw_max:1.0000e+00 lr:1.0000e-05
2023-03-30 02:31:18,879 ADAM: Layer 3 -> dw_min:9.9999e-01  dw_max:1.0000e+00 lr:1.0000e-05
2023-03-30 02:31:18,941 			Learning rate: weights:   1.000e-05    
2023-03-30 02:31:18,941 			Last test performance: 99.42%
2023-03-30 02:31:18,941 ----------------
2023-03-30 02:31:20,910   77  => 113   		Training 486 pattern with 99.79% 	Forward time: 	 1.66 sec
2023-03-30 02:31:20,910 			Loss:    3.769e-03    			Backward time: 	 0.30 sec 
2023-03-30 02:31:20,910 ADAM: Layer 0 -> dw_min:1.0000e+00  dw_max:1.0000e+00 lr:1.0000e-05
2023-03-30 02:31:20,910 ADAM: Layer 1 -> dw_min:9.9999e-01  dw_max:1.0000e+00 lr:1.0000e-05
2023-03-30 02:31:20,910 ADAM: Layer 2 -> dw_min:9.9999e-01  dw_max:1.0000e+00 lr:1.0000e-05
2023-03-30 02:31:20,910 ADAM: Layer 3 -> dw_min:9.9999e-01  dw_max:1.0000e+00 lr:1.0000e-05
2023-03-30 02:31:20,970 			Learning rate: weights:   1.000e-05    
2023-03-30 02:31:20,970 			Last test performance: 99.42%
2023-03-30 02:31:20,970 ----------------
2023-03-30 02:31:22,907   77  => 114   		Training 486 pattern with 100.00% 	Forward time: 	 1.63 sec
2023-03-30 02:31:22,907 			Loss:    1.975e-03    			Backward time: 	 0.30 sec 
2023-03-30 02:31:22,907 ADAM: Layer 0 -> dw_min:1.0000e+00  dw_max:1.0000e+00 lr:1.0000e-05
2023-03-30 02:31:22,907 ADAM: Layer 1 -> dw_min:9.9999e-01  dw_max:1.0000e+00 lr:1.0000e-05
2023-03-30 02:31:22,907 ADAM: Layer 2 -> dw_min:9.9998e-01  dw_max:1.0000e+00 lr:1.0000e-05
2023-03-30 02:31:22,907 ADAM: Layer 3 -> dw_min:9.9999e-01  dw_max:1.0000e+00 lr:1.0000e-05
2023-03-30 02:31:22,965 			Learning rate: weights:   1.000e-05    
2023-03-30 02:31:22,965 			Last test performance: 99.42%
2023-03-30 02:31:22,965 ----------------
2023-03-30 02:31:24,921   77  => 115   		Training 486 pattern with 100.00% 	Forward time: 	 1.65 sec
2023-03-30 02:31:24,921 			Loss:    1.541e-03    			Backward time: 	 0.30 sec 
2023-03-30 02:31:24,922 ADAM: Layer 0 -> dw_min:1.0000e+00  dw_max:1.0000e+00 lr:1.0000e-05
2023-03-30 02:31:24,922 ADAM: Layer 1 -> dw_min:9.9999e-01  dw_max:1.0000e+00 lr:1.0000e-05
2023-03-30 02:31:24,922 ADAM: Layer 2 -> dw_min:9.9999e-01  dw_max:1.0000e+00 lr:1.0000e-05
2023-03-30 02:31:24,922 ADAM: Layer 3 -> dw_min:9.9999e-01  dw_max:1.0000e+00 lr:1.0000e-05
2023-03-30 02:31:25,008 			Learning rate: weights:   1.000e-05    
2023-03-30 02:31:25,008 			Last test performance: 99.42%
2023-03-30 02:31:25,008 ----------------
2023-03-30 02:31:26,949   77  => 116   		Training 486 pattern with 100.00% 	Forward time: 	 1.63 sec
2023-03-30 02:31:26,949 			Loss:    1.204e-03    			Backward time: 	 0.30 sec 
2023-03-30 02:31:26,949 ADAM: Layer 0 -> dw_min:1.0000e+00  dw_max:1.0000e+00 lr:1.0000e-05
2023-03-30 02:31:26,949 ADAM: Layer 1 -> dw_min:9.9999e-01  dw_max:1.0000e+00 lr:1.0000e-05
2023-03-30 02:31:26,950 ADAM: Layer 2 -> dw_min:9.9998e-01  dw_max:1.0000e+00 lr:1.0000e-05
2023-03-30 02:31:26,950 ADAM: Layer 3 -> dw_min:9.9999e-01  dw_max:1.0000e+00 lr:1.0000e-05
2023-03-30 02:31:27,011 			Learning rate: weights:   1.000e-05    
2023-03-30 02:31:27,012 			Last test performance: 99.42%
2023-03-30 02:31:27,012 ----------------
2023-03-30 02:31:29,011   77  => 117   		Training 486 pattern with 99.79% 	Forward time: 	 1.69 sec
2023-03-30 02:31:29,011 			Loss:    1.091e-02    			Backward time: 	 0.30 sec 
2023-03-30 02:31:29,012 ADAM: Layer 0 -> dw_min:1.0000e+00  dw_max:1.0000e+00 lr:1.0000e-05
2023-03-30 02:31:29,012 ADAM: Layer 1 -> dw_min:9.9999e-01  dw_max:1.0000e+00 lr:1.0000e-05
2023-03-30 02:31:29,012 ADAM: Layer 2 -> dw_min:9.9999e-01  dw_max:1.0000e+00 lr:1.0000e-05
2023-03-30 02:31:29,012 ADAM: Layer 3 -> dw_min:9.9999e-01  dw_max:1.0000e+00 lr:1.0000e-05
2023-03-30 02:31:29,099 			Learning rate: weights:   1.000e-05    
2023-03-30 02:31:29,099 			Last test performance: 99.42%
2023-03-30 02:31:29,100 ----------------
2023-03-30 02:31:30,988   77  => 118   		Training 486 pattern with 99.58% 	Forward time: 	 1.58 sec
2023-03-30 02:31:30,988 			Loss:    1.351e-02    			Backward time: 	 0.30 sec 
2023-03-30 02:31:30,988 ADAM: Layer 0 -> dw_min:1.0000e+00  dw_max:1.0000e+00 lr:1.0000e-05
2023-03-30 02:31:30,988 ADAM: Layer 1 -> dw_min:9.9999e-01  dw_max:1.0000e+00 lr:1.0000e-05
2023-03-30 02:31:30,988 ADAM: Layer 2 -> dw_min:9.9999e-01  dw_max:1.0000e+00 lr:1.0000e-05
2023-03-30 02:31:30,988 ADAM: Layer 3 -> dw_min:9.9999e-01  dw_max:1.0000e+00 lr:1.0000e-05
2023-03-30 02:31:31,046 			Learning rate: weights:   1.000e-05    
2023-03-30 02:31:31,046 			Last test performance: 99.42%
2023-03-30 02:31:31,046 ----------------
2023-03-30 02:31:32,994   77  => 119   		Training 486 pattern with 99.58% 	Forward time: 	 1.64 sec
2023-03-30 02:31:32,994 			Loss:    1.030e-02    			Backward time: 	 0.30 sec 
2023-03-30 02:31:32,994 ADAM: Layer 0 -> dw_min:1.0000e+00  dw_max:1.0000e+00 lr:1.0000e-05
2023-03-30 02:31:32,994 ADAM: Layer 1 -> dw_min:9.9999e-01  dw_max:1.0000e+00 lr:1.0000e-05
2023-03-30 02:31:32,994 ADAM: Layer 2 -> dw_min:9.9998e-01  dw_max:1.0000e+00 lr:1.0000e-05
2023-03-30 02:31:32,994 ADAM: Layer 3 -> dw_min:9.9999e-01  dw_max:1.0000e+00 lr:1.0000e-05
2023-03-30 02:31:33,057 			Learning rate: weights:   1.000e-05    
2023-03-30 02:31:33,057 			Last test performance: 99.42%
2023-03-30 02:31:33,057 ----------------
2023-03-30 02:31:34,991   77  => 120   		Training 486 pattern with 100.00% 	Forward time: 	 1.63 sec
2023-03-30 02:31:34,991 			Loss:    5.990e-04    			Backward time: 	 0.30 sec 
2023-03-30 02:31:34,991 ADAM: Layer 0 -> dw_min:1.0000e+00  dw_max:1.0000e+00 lr:1.0000e-05
2023-03-30 02:31:34,992 ADAM: Layer 1 -> dw_min:9.9999e-01  dw_max:1.0000e+00 lr:1.0000e-05
2023-03-30 02:31:34,992 ADAM: Layer 2 -> dw_min:9.9998e-01  dw_max:1.0000e+00 lr:1.0000e-05
2023-03-30 02:31:34,992 ADAM: Layer 3 -> dw_min:9.9999e-01  dw_max:1.0000e+00 lr:1.0000e-05
2023-03-30 02:31:35,011 			Learning rate: weights:   1.000e-05    
2023-03-30 02:31:35,011 			Last test performance: 99.42%
2023-03-30 02:31:35,011 ----------------
2023-03-30 02:31:36,988   77  => 121   		Training 486 pattern with 99.79% 	Forward time: 	 1.67 sec
2023-03-30 02:31:36,989 			Loss:    1.342e-02    			Backward time: 	 0.30 sec 
2023-03-30 02:31:36,989 ADAM: Layer 0 -> dw_min:1.0000e+00  dw_max:1.0000e+00 lr:1.0000e-05
2023-03-30 02:31:36,989 ADAM: Layer 1 -> dw_min:9.9999e-01  dw_max:1.0000e+00 lr:1.0000e-05
2023-03-30 02:31:36,989 ADAM: Layer 2 -> dw_min:9.9998e-01  dw_max:1.0000e+00 lr:1.0000e-05
2023-03-30 02:31:36,989 ADAM: Layer 3 -> dw_min:9.9999e-01  dw_max:1.0000e+00 lr:1.0000e-05
2023-03-30 02:31:37,070 			Learning rate: weights:   1.000e-05    
2023-03-30 02:31:37,070 			Last test performance: 99.42%
2023-03-30 02:31:37,070 ----------------
2023-03-30 02:31:39,004   77  => 122   		Training 486 pattern with 100.00% 	Forward time: 	 1.63 sec
2023-03-30 02:31:39,004 			Loss:    3.842e-04    			Backward time: 	 0.30 sec 
2023-03-30 02:31:39,004 ADAM: Layer 0 -> dw_min:1.0000e+00  dw_max:1.0000e+00 lr:1.0000e-05
2023-03-30 02:31:39,004 ADAM: Layer 1 -> dw_min:9.9999e-01  dw_max:1.0000e+00 lr:1.0000e-05
2023-03-30 02:31:39,005 ADAM: Layer 2 -> dw_min:9.9999e-01  dw_max:1.0000e+00 lr:1.0000e-05
2023-03-30 02:31:39,005 ADAM: Layer 3 -> dw_min:9.9999e-01  dw_max:1.0000e+00 lr:1.0000e-05
2023-03-30 02:31:39,076 			Learning rate: weights:   1.000e-05    
2023-03-30 02:31:39,076 			Last test performance: 99.42%
2023-03-30 02:31:39,076 ----------------
2023-03-30 02:31:40,985   77  => 123   		Training 486 pattern with 99.79% 	Forward time: 	 1.60 sec
2023-03-30 02:31:40,985 			Loss:    4.348e-03    			Backward time: 	 0.30 sec 
2023-03-30 02:31:40,985 ADAM: Layer 0 -> dw_min:1.0000e+00  dw_max:1.0000e+00 lr:1.0000e-05
2023-03-30 02:31:40,985 ADAM: Layer 1 -> dw_min:9.9999e-01  dw_max:1.0000e+00 lr:1.0000e-05
2023-03-30 02:31:40,985 ADAM: Layer 2 -> dw_min:9.9999e-01  dw_max:1.0000e+00 lr:1.0000e-05
2023-03-30 02:31:40,985 ADAM: Layer 3 -> dw_min:9.9999e-01  dw_max:1.0000e+00 lr:1.0000e-05
2023-03-30 02:31:41,044 			Learning rate: weights:   1.000e-05    
2023-03-30 02:31:41,044 			Last test performance: 99.42%
2023-03-30 02:31:41,044 ----------------
2023-03-30 02:31:43,016   77  => 124   		Training 486 pattern with 100.00% 	Forward time: 	 1.67 sec
2023-03-30 02:31:43,016 			Loss:    1.957e-04    			Backward time: 	 0.30 sec 
2023-03-30 02:31:43,016 ADAM: Layer 0 -> dw_min:1.0000e+00  dw_max:1.0000e+00 lr:1.0000e-05
2023-03-30 02:31:43,017 ADAM: Layer 1 -> dw_min:9.9999e-01  dw_max:1.0000e+00 lr:1.0000e-05
2023-03-30 02:31:43,017 ADAM: Layer 2 -> dw_min:9.9999e-01  dw_max:1.0000e+00 lr:1.0000e-05
2023-03-30 02:31:43,017 ADAM: Layer 3 -> dw_min:9.9999e-01  dw_max:1.0000e+00 lr:1.0000e-05
2023-03-30 02:31:43,124 
2023-03-30 02:31:43,124 Testing:
2023-03-30 02:31:43,251 		24 of 10000 with 100.00% 	 Time used:  0.13 sec
2023-03-30 02:31:43,338 		48 of 10000 with 100.00% 	 Time used:  0.09 sec
2023-03-30 02:31:43,423 		72 of 10000 with 100.00% 	 Time used:  0.08 sec
2023-03-30 02:31:43,506 		96 of 10000 with 100.00% 	 Time used:  0.08 sec
2023-03-30 02:31:43,576 		120 of 10000 with 100.00% 	 Time used:  0.07 sec
2023-03-30 02:31:43,657 		144 of 10000 with 100.00% 	 Time used:  0.08 sec
2023-03-30 02:31:43,743 		168 of 10000 with 100.00% 	 Time used:  0.09 sec
2023-03-30 02:31:43,827 		192 of 10000 with 100.00% 	 Time used:  0.08 sec
2023-03-30 02:31:43,911 		216 of 10000 with 100.00% 	 Time used:  0.08 sec
2023-03-30 02:31:43,992 		240 of 10000 with 100.00% 	 Time used:  0.08 sec
2023-03-30 02:31:44,073 		264 of 10000 with 100.00% 	 Time used:  0.08 sec
2023-03-30 02:31:44,143 		288 of 10000 with 100.00% 	 Time used:  0.07 sec
2023-03-30 02:31:44,233 		312 of 10000 with 100.00% 	 Time used:  0.09 sec
2023-03-30 02:31:44,318 		336 of 10000 with 100.00% 	 Time used:  0.09 sec
2023-03-30 02:31:44,400 		360 of 10000 with 100.00% 	 Time used:  0.08 sec
2023-03-30 02:31:44,482 		384 of 10000 with 100.00% 	 Time used:  0.08 sec
2023-03-30 02:31:44,552 		408 of 10000 with 100.00% 	 Time used:  0.07 sec
2023-03-30 02:31:44,632 		432 of 10000 with 100.00% 	 Time used:  0.08 sec
2023-03-30 02:31:44,713 		456 of 10000 with 100.00% 	 Time used:  0.08 sec
2023-03-30 02:31:44,798 		480 of 10000 with 100.00% 	 Time used:  0.08 sec
2023-03-30 02:31:44,887 		504 of 10000 with 100.00% 	 Time used:  0.09 sec
2023-03-30 02:31:44,958 		528 of 10000 with 100.00% 	 Time used:  0.07 sec
2023-03-30 02:31:45,036 		552 of 10000 with 100.00% 	 Time used:  0.08 sec
2023-03-30 02:31:45,119 		576 of 10000 with 100.00% 	 Time used:  0.08 sec
2023-03-30 02:31:45,192 		600 of 10000 with 99.83% 	 Time used:  0.07 sec
2023-03-30 02:31:45,277 		624 of 10000 with 99.84% 	 Time used:  0.09 sec
2023-03-30 02:31:45,349 		648 of 10000 with 99.85% 	 Time used:  0.07 sec
2023-03-30 02:31:45,445 		672 of 10000 with 99.70% 	 Time used:  0.10 sec
2023-03-30 02:31:45,535 		696 of 10000 with 99.57% 	 Time used:  0.09 sec
2023-03-30 02:31:45,621 		720 of 10000 with 99.58% 	 Time used:  0.09 sec
2023-03-30 02:31:45,695 		744 of 10000 with 99.60% 	 Time used:  0.07 sec
2023-03-30 02:31:45,776 		768 of 10000 with 99.61% 	 Time used:  0.08 sec
2023-03-30 02:31:45,857 		792 of 10000 with 99.62% 	 Time used:  0.08 sec
2023-03-30 02:31:45,938 		816 of 10000 with 99.63% 	 Time used:  0.08 sec
2023-03-30 02:31:46,020 		840 of 10000 with 99.64% 	 Time used:  0.08 sec
2023-03-30 02:31:46,091 		864 of 10000 with 99.65% 	 Time used:  0.07 sec
2023-03-30 02:31:46,172 		888 of 10000 with 99.66% 	 Time used:  0.08 sec
2023-03-30 02:31:46,256 		912 of 10000 with 99.67% 	 Time used:  0.08 sec
2023-03-30 02:31:46,340 		936 of 10000 with 99.68% 	 Time used:  0.08 sec
2023-03-30 02:31:46,419 		960 of 10000 with 99.69% 	 Time used:  0.08 sec
2023-03-30 02:31:46,492 		984 of 10000 with 99.70% 	 Time used:  0.07 sec
2023-03-30 02:31:46,564 		1008 of 10000 with 99.70% 	 Time used:  0.07 sec
2023-03-30 02:31:46,646 		1032 of 10000 with 99.61% 	 Time used:  0.08 sec
2023-03-30 02:31:46,729 		1056 of 10000 with 99.53% 	 Time used:  0.08 sec
2023-03-30 02:31:46,803 		1080 of 10000 with 99.54% 	 Time used:  0.07 sec
2023-03-30 02:31:46,883 		1104 of 10000 with 99.55% 	 Time used:  0.08 sec
2023-03-30 02:31:46,970 		1128 of 10000 with 99.56% 	 Time used:  0.09 sec
2023-03-30 02:31:47,048 		1152 of 10000 with 99.57% 	 Time used:  0.08 sec
2023-03-30 02:31:47,127 		1176 of 10000 with 99.57% 	 Time used:  0.08 sec
2023-03-30 02:31:47,209 		1200 of 10000 with 99.58% 	 Time used:  0.08 sec
2023-03-30 02:31:47,287 		1224 of 10000 with 99.59% 	 Time used:  0.08 sec
2023-03-30 02:31:47,369 		1248 of 10000 with 99.52% 	 Time used:  0.08 sec
2023-03-30 02:31:47,450 		1272 of 10000 with 99.45% 	 Time used:  0.08 sec
2023-03-30 02:31:47,533 		1296 of 10000 with 99.46% 	 Time used:  0.08 sec
2023-03-30 02:31:47,604 		1320 of 10000 with 99.47% 	 Time used:  0.07 sec
2023-03-30 02:31:47,677 		1344 of 10000 with 99.48% 	 Time used:  0.07 sec
2023-03-30 02:31:47,767 		1368 of 10000 with 99.49% 	 Time used:  0.09 sec
2023-03-30 02:31:47,840 		1392 of 10000 with 99.50% 	 Time used:  0.07 sec
2023-03-30 02:31:47,923 		1416 of 10000 with 99.44% 	 Time used:  0.08 sec
2023-03-30 02:31:48,004 		1440 of 10000 with 99.44% 	 Time used:  0.08 sec
2023-03-30 02:31:48,086 		1464 of 10000 with 99.39% 	 Time used:  0.08 sec
2023-03-30 02:31:48,173 		1488 of 10000 with 99.40% 	 Time used:  0.09 sec
2023-03-30 02:31:48,262 		1512 of 10000 with 99.40% 	 Time used:  0.09 sec
2023-03-30 02:31:48,336 		1536 of 10000 with 99.35% 	 Time used:  0.07 sec
2023-03-30 02:31:48,412 		1560 of 10000 with 99.36% 	 Time used:  0.08 sec
2023-03-30 02:31:48,494 		1584 of 10000 with 99.37% 	 Time used:  0.08 sec
2023-03-30 02:31:48,567 		1608 of 10000 with 99.38% 	 Time used:  0.07 sec
2023-03-30 02:31:48,652 		1632 of 10000 with 99.33% 	 Time used:  0.09 sec
2023-03-30 02:31:48,734 		1656 of 10000 with 99.28% 	 Time used:  0.08 sec
2023-03-30 02:31:48,814 		1680 of 10000 with 99.29% 	 Time used:  0.08 sec
2023-03-30 02:31:48,896 		1704 of 10000 with 99.30% 	 Time used:  0.08 sec
2023-03-30 02:31:48,969 		1728 of 10000 with 99.31% 	 Time used:  0.07 sec
2023-03-30 02:31:49,056 		1752 of 10000 with 99.26% 	 Time used:  0.09 sec
2023-03-30 02:31:49,128 		1776 of 10000 with 99.27% 	 Time used:  0.07 sec
2023-03-30 02:31:49,203 		1800 of 10000 with 99.22% 	 Time used:  0.07 sec
2023-03-30 02:31:49,289 		1824 of 10000 with 99.23% 	 Time used:  0.09 sec
2023-03-30 02:31:49,360 		1848 of 10000 with 99.24% 	 Time used:  0.07 sec
2023-03-30 02:31:49,440 		1872 of 10000 with 99.25% 	 Time used:  0.08 sec
2023-03-30 02:31:49,522 		1896 of 10000 with 99.26% 	 Time used:  0.08 sec
2023-03-30 02:31:49,603 		1920 of 10000 with 99.22% 	 Time used:  0.08 sec
2023-03-30 02:31:49,684 		1944 of 10000 with 99.23% 	 Time used:  0.08 sec
2023-03-30 02:31:49,763 		1968 of 10000 with 99.24% 	 Time used:  0.08 sec
2023-03-30 02:31:49,847 		1992 of 10000 with 99.25% 	 Time used:  0.08 sec
2023-03-30 02:31:49,928 		2016 of 10000 with 99.26% 	 Time used:  0.08 sec
2023-03-30 02:31:50,008 		2040 of 10000 with 99.22% 	 Time used:  0.08 sec
2023-03-30 02:31:50,088 		2064 of 10000 with 99.22% 	 Time used:  0.08 sec
2023-03-30 02:31:50,174 		2088 of 10000 with 99.19% 	 Time used:  0.09 sec
2023-03-30 02:31:50,258 		2112 of 10000 with 99.20% 	 Time used:  0.08 sec
2023-03-30 02:31:50,328 		2136 of 10000 with 99.11% 	 Time used:  0.07 sec
2023-03-30 02:31:50,410 		2160 of 10000 with 99.12% 	 Time used:  0.08 sec
2023-03-30 02:31:50,496 		2184 of 10000 with 99.08% 	 Time used:  0.09 sec
2023-03-30 02:31:50,570 		2208 of 10000 with 99.09% 	 Time used:  0.07 sec
2023-03-30 02:31:50,652 		2232 of 10000 with 99.10% 	 Time used:  0.08 sec
2023-03-30 02:31:50,736 		2256 of 10000 with 99.11% 	 Time used:  0.08 sec
2023-03-30 02:31:50,817 		2280 of 10000 with 99.12% 	 Time used:  0.08 sec
2023-03-30 02:31:50,888 		2304 of 10000 with 99.09% 	 Time used:  0.07 sec
2023-03-30 02:31:50,977 		2328 of 10000 with 99.10% 	 Time used:  0.09 sec
2023-03-30 02:31:51,061 		2352 of 10000 with 99.11% 	 Time used:  0.08 sec
2023-03-30 02:31:51,149 		2376 of 10000 with 99.12% 	 Time used:  0.09 sec
2023-03-30 02:31:51,227 		2400 of 10000 with 99.12% 	 Time used:  0.08 sec
2023-03-30 02:31:51,307 		2424 of 10000 with 99.13% 	 Time used:  0.08 sec
2023-03-30 02:31:51,388 		2448 of 10000 with 99.14% 	 Time used:  0.08 sec
2023-03-30 02:31:51,468 		2472 of 10000 with 99.11% 	 Time used:  0.08 sec
2023-03-30 02:31:51,555 		2496 of 10000 with 99.12% 	 Time used:  0.09 sec
2023-03-30 02:31:51,638 		2520 of 10000 with 99.13% 	 Time used:  0.08 sec
2023-03-30 02:31:51,717 		2544 of 10000 with 99.14% 	 Time used:  0.08 sec
2023-03-30 02:31:51,801 		2568 of 10000 with 99.14% 	 Time used:  0.08 sec
2023-03-30 02:31:51,873 		2592 of 10000 with 99.15% 	 Time used:  0.07 sec
2023-03-30 02:31:51,954 		2616 of 10000 with 99.12% 	 Time used:  0.08 sec
2023-03-30 02:31:52,038 		2640 of 10000 with 99.13% 	 Time used:  0.08 sec
2023-03-30 02:31:52,126 		2664 of 10000 with 99.10% 	 Time used:  0.09 sec
2023-03-30 02:31:52,211 		2688 of 10000 with 99.11% 	 Time used:  0.08 sec
2023-03-30 02:31:52,291 		2712 of 10000 with 99.12% 	 Time used:  0.08 sec
2023-03-30 02:31:52,362 		2736 of 10000 with 99.12% 	 Time used:  0.07 sec
2023-03-30 02:31:52,441 		2760 of 10000 with 99.13% 	 Time used:  0.08 sec
2023-03-30 02:31:52,523 		2784 of 10000 with 99.14% 	 Time used:  0.08 sec
2023-03-30 02:31:52,606 		2808 of 10000 with 99.15% 	 Time used:  0.08 sec
2023-03-30 02:31:52,688 		2832 of 10000 with 99.15% 	 Time used:  0.08 sec
2023-03-30 02:31:52,775 		2856 of 10000 with 99.16% 	 Time used:  0.09 sec
2023-03-30 02:31:52,858 		2880 of 10000 with 99.17% 	 Time used:  0.08 sec
2023-03-30 02:31:52,938 		2904 of 10000 with 99.17% 	 Time used:  0.08 sec
2023-03-30 02:31:53,024 		2928 of 10000 with 99.18% 	 Time used:  0.09 sec
2023-03-30 02:31:53,118 		2952 of 10000 with 99.15% 	 Time used:  0.09 sec
2023-03-30 02:31:53,199 		2976 of 10000 with 99.16% 	 Time used:  0.08 sec
2023-03-30 02:31:53,281 		3000 of 10000 with 99.17% 	 Time used:  0.08 sec
2023-03-30 02:31:53,362 		3024 of 10000 with 99.17% 	 Time used:  0.08 sec
2023-03-30 02:31:53,444 		3048 of 10000 with 99.15% 	 Time used:  0.08 sec
2023-03-30 02:31:53,529 		3072 of 10000 with 99.15% 	 Time used:  0.08 sec
2023-03-30 02:31:53,613 		3096 of 10000 with 99.16% 	 Time used:  0.08 sec
2023-03-30 02:31:53,690 		3120 of 10000 with 99.17% 	 Time used:  0.08 sec
2023-03-30 02:31:53,779 		3144 of 10000 with 99.17% 	 Time used:  0.09 sec
2023-03-30 02:31:53,861 		3168 of 10000 with 99.18% 	 Time used:  0.08 sec
2023-03-30 02:31:53,944 		3192 of 10000 with 99.19% 	 Time used:  0.08 sec
2023-03-30 02:31:54,029 		3216 of 10000 with 99.19% 	 Time used:  0.08 sec
2023-03-30 02:31:54,110 		3240 of 10000 with 99.20% 	 Time used:  0.08 sec
2023-03-30 02:31:54,188 		3264 of 10000 with 99.20% 	 Time used:  0.08 sec
2023-03-30 02:31:54,269 		3288 of 10000 with 99.21% 	 Time used:  0.08 sec
2023-03-30 02:31:54,351 		3312 of 10000 with 99.21% 	 Time used:  0.08 sec
2023-03-30 02:31:54,422 		3336 of 10000 with 99.22% 	 Time used:  0.07 sec
2023-03-30 02:31:54,504 		3360 of 10000 with 99.23% 	 Time used:  0.08 sec
2023-03-30 02:31:54,590 		3384 of 10000 with 99.23% 	 Time used:  0.09 sec
2023-03-30 02:31:54,674 		3408 of 10000 with 99.24% 	 Time used:  0.08 sec
2023-03-30 02:31:54,757 		3432 of 10000 with 99.24% 	 Time used:  0.08 sec
2023-03-30 02:31:54,838 		3456 of 10000 with 99.25% 	 Time used:  0.08 sec
2023-03-30 02:31:54,912 		3480 of 10000 with 99.25% 	 Time used:  0.07 sec
2023-03-30 02:31:54,992 		3504 of 10000 with 99.26% 	 Time used:  0.08 sec
2023-03-30 02:31:55,074 		3528 of 10000 with 99.26% 	 Time used:  0.08 sec
2023-03-30 02:31:55,155 		3552 of 10000 with 99.27% 	 Time used:  0.08 sec
2023-03-30 02:31:55,225 		3576 of 10000 with 99.27% 	 Time used:  0.07 sec
2023-03-30 02:31:55,305 		3600 of 10000 with 99.28% 	 Time used:  0.08 sec
2023-03-30 02:31:55,389 		3624 of 10000 with 99.28% 	 Time used:  0.08 sec
2023-03-30 02:31:55,477 		3648 of 10000 with 99.29% 	 Time used:  0.09 sec
2023-03-30 02:31:55,558 		3672 of 10000 with 99.29% 	 Time used:  0.08 sec
2023-03-30 02:31:55,637 		3696 of 10000 with 99.30% 	 Time used:  0.08 sec
2023-03-30 02:31:55,718 		3720 of 10000 with 99.30% 	 Time used:  0.08 sec
2023-03-30 02:31:55,789 		3744 of 10000 with 99.31% 	 Time used:  0.07 sec
2023-03-30 02:31:55,870 		3768 of 10000 with 99.28% 	 Time used:  0.08 sec
2023-03-30 02:31:55,940 		3792 of 10000 with 99.29% 	 Time used:  0.07 sec
2023-03-30 02:31:56,024 		3816 of 10000 with 99.29% 	 Time used:  0.08 sec
2023-03-30 02:31:56,105 		3840 of 10000 with 99.30% 	 Time used:  0.08 sec
2023-03-30 02:31:56,189 		3864 of 10000 with 99.30% 	 Time used:  0.08 sec
2023-03-30 02:31:56,269 		3888 of 10000 with 99.31% 	 Time used:  0.08 sec
2023-03-30 02:31:56,348 		3912 of 10000 with 99.31% 	 Time used:  0.08 sec
2023-03-30 02:31:56,427 		3936 of 10000 with 99.31% 	 Time used:  0.08 sec
2023-03-30 02:31:56,508 		3960 of 10000 with 99.32% 	 Time used:  0.08 sec
2023-03-30 02:31:56,581 		3984 of 10000 with 99.32% 	 Time used:  0.07 sec
2023-03-30 02:31:56,651 		4008 of 10000 with 99.30% 	 Time used:  0.07 sec
2023-03-30 02:31:56,732 		4032 of 10000 with 99.31% 	 Time used:  0.08 sec
2023-03-30 02:31:56,813 		4056 of 10000 with 99.31% 	 Time used:  0.08 sec
2023-03-30 02:31:56,895 		4080 of 10000 with 99.29% 	 Time used:  0.08 sec
2023-03-30 02:31:56,971 		4104 of 10000 with 99.29% 	 Time used:  0.08 sec
2023-03-30 02:31:57,053 		4128 of 10000 with 99.30% 	 Time used:  0.08 sec
2023-03-30 02:31:57,134 		4152 of 10000 with 99.30% 	 Time used:  0.08 sec
2023-03-30 02:31:57,222 		4176 of 10000 with 99.28% 	 Time used:  0.09 sec
2023-03-30 02:31:57,311 		4200 of 10000 with 99.26% 	 Time used:  0.09 sec
2023-03-30 02:31:57,391 		4224 of 10000 with 99.27% 	 Time used:  0.08 sec
2023-03-30 02:31:57,470 		4248 of 10000 with 99.27% 	 Time used:  0.08 sec
2023-03-30 02:31:57,554 		4272 of 10000 with 99.27% 	 Time used:  0.08 sec
2023-03-30 02:31:57,624 		4296 of 10000 with 99.28% 	 Time used:  0.07 sec
2023-03-30 02:31:57,706 		4320 of 10000 with 99.28% 	 Time used:  0.08 sec
2023-03-30 02:31:57,788 		4344 of 10000 with 99.29% 	 Time used:  0.08 sec
2023-03-30 02:31:57,871 		4368 of 10000 with 99.29% 	 Time used:  0.08 sec
2023-03-30 02:31:57,954 		4392 of 10000 with 99.29% 	 Time used:  0.08 sec
2023-03-30 02:31:58,024 		4416 of 10000 with 99.30% 	 Time used:  0.07 sec
2023-03-30 02:31:58,104 		4440 of 10000 with 99.30% 	 Time used:  0.08 sec
2023-03-30 02:31:58,184 		4464 of 10000 with 99.28% 	 Time used:  0.08 sec
2023-03-30 02:31:58,267 		4488 of 10000 with 99.29% 	 Time used:  0.08 sec
2023-03-30 02:31:58,339 		4512 of 10000 with 99.29% 	 Time used:  0.07 sec
2023-03-30 02:31:58,427 		4536 of 10000 with 99.29% 	 Time used:  0.09 sec
2023-03-30 02:31:58,508 		4560 of 10000 with 99.30% 	 Time used:  0.08 sec
2023-03-30 02:31:58,591 		4584 of 10000 with 99.30% 	 Time used:  0.08 sec
2023-03-30 02:31:58,662 		4608 of 10000 with 99.31% 	 Time used:  0.07 sec
2023-03-30 02:31:58,743 		4632 of 10000 with 99.29% 	 Time used:  0.08 sec
2023-03-30 02:31:58,825 		4656 of 10000 with 99.29% 	 Time used:  0.08 sec
2023-03-30 02:31:58,908 		4680 of 10000 with 99.29% 	 Time used:  0.08 sec
2023-03-30 02:31:58,987 		4704 of 10000 with 99.30% 	 Time used:  0.08 sec
2023-03-30 02:31:59,069 		4728 of 10000 with 99.30% 	 Time used:  0.08 sec
2023-03-30 02:31:59,139 		4752 of 10000 with 99.28% 	 Time used:  0.07 sec
2023-03-30 02:31:59,219 		4776 of 10000 with 99.27% 	 Time used:  0.08 sec
2023-03-30 02:31:59,303 		4800 of 10000 with 99.27% 	 Time used:  0.08 sec
2023-03-30 02:31:59,375 		4824 of 10000 with 99.27% 	 Time used:  0.07 sec
2023-03-30 02:31:59,456 		4848 of 10000 with 99.28% 	 Time used:  0.08 sec
2023-03-30 02:31:59,536 		4872 of 10000 with 99.28% 	 Time used:  0.08 sec
2023-03-30 02:31:59,618 		4896 of 10000 with 99.29% 	 Time used:  0.08 sec
2023-03-30 02:31:59,690 		4920 of 10000 with 99.29% 	 Time used:  0.07 sec
2023-03-30 02:31:59,777 		4944 of 10000 with 99.27% 	 Time used:  0.09 sec
2023-03-30 02:31:59,863 		4968 of 10000 with 99.28% 	 Time used:  0.09 sec
2023-03-30 02:31:59,933 		4992 of 10000 with 99.28% 	 Time used:  0.07 sec
2023-03-30 02:32:00,014 		5016 of 10000 with 99.28% 	 Time used:  0.08 sec
2023-03-30 02:32:00,095 		5040 of 10000 with 99.29% 	 Time used:  0.08 sec
2023-03-30 02:32:00,181 		5064 of 10000 with 99.29% 	 Time used:  0.08 sec
2023-03-30 02:32:00,259 		5088 of 10000 with 99.29% 	 Time used:  0.08 sec
2023-03-30 02:32:00,340 		5112 of 10000 with 99.30% 	 Time used:  0.08 sec
2023-03-30 02:32:00,421 		5136 of 10000 with 99.30% 	 Time used:  0.08 sec
2023-03-30 02:32:00,504 		5160 of 10000 with 99.30% 	 Time used:  0.08 sec
2023-03-30 02:32:00,592 		5184 of 10000 with 99.31% 	 Time used:  0.09 sec
2023-03-30 02:32:00,674 		5208 of 10000 with 99.31% 	 Time used:  0.08 sec
2023-03-30 02:32:00,758 		5232 of 10000 with 99.31% 	 Time used:  0.08 sec
2023-03-30 02:32:00,827 		5256 of 10000 with 99.32% 	 Time used:  0.07 sec
2023-03-30 02:32:00,908 		5280 of 10000 with 99.32% 	 Time used:  0.08 sec
2023-03-30 02:32:00,991 		5304 of 10000 with 99.32% 	 Time used:  0.08 sec
2023-03-30 02:32:01,079 		5328 of 10000 with 99.32% 	 Time used:  0.09 sec
2023-03-30 02:32:01,169 		5352 of 10000 with 99.33% 	 Time used:  0.09 sec
2023-03-30 02:32:01,245 		5376 of 10000 with 99.33% 	 Time used:  0.08 sec
2023-03-30 02:32:01,328 		5400 of 10000 with 99.33% 	 Time used:  0.08 sec
2023-03-30 02:32:01,403 		5424 of 10000 with 99.34% 	 Time used:  0.08 sec
2023-03-30 02:32:01,487 		5448 of 10000 with 99.34% 	 Time used:  0.08 sec
2023-03-30 02:32:01,571 		5472 of 10000 with 99.34% 	 Time used:  0.08 sec
2023-03-30 02:32:01,655 		5496 of 10000 with 99.34% 	 Time used:  0.08 sec
2023-03-30 02:32:01,725 		5520 of 10000 with 99.35% 	 Time used:  0.07 sec
2023-03-30 02:32:01,808 		5544 of 10000 with 99.35% 	 Time used:  0.08 sec
2023-03-30 02:32:01,882 		5568 of 10000 with 99.35% 	 Time used:  0.07 sec
2023-03-30 02:32:01,966 		5592 of 10000 with 99.36% 	 Time used:  0.08 sec
2023-03-30 02:32:02,050 		5616 of 10000 with 99.36% 	 Time used:  0.08 sec
2023-03-30 02:32:02,119 		5640 of 10000 with 99.34% 	 Time used:  0.07 sec
2023-03-30 02:32:02,200 		5664 of 10000 with 99.31% 	 Time used:  0.08 sec
2023-03-30 02:32:02,271 		5688 of 10000 with 99.31% 	 Time used:  0.07 sec
2023-03-30 02:32:02,355 		5712 of 10000 with 99.32% 	 Time used:  0.08 sec
2023-03-30 02:32:02,437 		5736 of 10000 with 99.32% 	 Time used:  0.08 sec
2023-03-30 02:32:02,518 		5760 of 10000 with 99.32% 	 Time used:  0.08 sec
2023-03-30 02:32:02,599 		5784 of 10000 with 99.33% 	 Time used:  0.08 sec
2023-03-30 02:32:02,681 		5808 of 10000 with 99.33% 	 Time used:  0.08 sec
2023-03-30 02:32:02,770 		5832 of 10000 with 99.33% 	 Time used:  0.09 sec
2023-03-30 02:32:02,851 		5856 of 10000 with 99.33% 	 Time used:  0.08 sec
2023-03-30 02:32:02,924 		5880 of 10000 with 99.34% 	 Time used:  0.07 sec
2023-03-30 02:32:03,002 		5904 of 10000 with 99.34% 	 Time used:  0.08 sec
2023-03-30 02:32:03,082 		5928 of 10000 with 99.34% 	 Time used:  0.08 sec
2023-03-30 02:32:03,163 		5952 of 10000 with 99.33% 	 Time used:  0.08 sec
2023-03-30 02:32:03,244 		5976 of 10000 with 99.31% 	 Time used:  0.08 sec
2023-03-30 02:32:03,325 		6000 of 10000 with 99.32% 	 Time used:  0.08 sec
2023-03-30 02:32:03,407 		6024 of 10000 with 99.32% 	 Time used:  0.08 sec
2023-03-30 02:32:03,492 		6048 of 10000 with 99.32% 	 Time used:  0.08 sec
2023-03-30 02:32:03,565 		6072 of 10000 with 99.32% 	 Time used:  0.07 sec
2023-03-30 02:32:03,649 		6096 of 10000 with 99.33% 	 Time used:  0.08 sec
2023-03-30 02:32:03,723 		6120 of 10000 with 99.33% 	 Time used:  0.07 sec
2023-03-30 02:32:03,807 		6144 of 10000 with 99.33% 	 Time used:  0.08 sec
2023-03-30 02:32:03,886 		6168 of 10000 with 99.32% 	 Time used:  0.08 sec
2023-03-30 02:32:03,967 		6192 of 10000 with 99.31% 	 Time used:  0.08 sec
2023-03-30 02:32:04,052 		6216 of 10000 with 99.31% 	 Time used:  0.09 sec
2023-03-30 02:32:04,129 		6240 of 10000 with 99.31% 	 Time used:  0.08 sec
2023-03-30 02:32:04,215 		6264 of 10000 with 99.31% 	 Time used:  0.09 sec
2023-03-30 02:32:04,300 		6288 of 10000 with 99.32% 	 Time used:  0.08 sec
2023-03-30 02:32:04,383 		6312 of 10000 with 99.32% 	 Time used:  0.08 sec
2023-03-30 02:32:04,452 		6336 of 10000 with 99.32% 	 Time used:  0.07 sec
2023-03-30 02:32:04,531 		6360 of 10000 with 99.32% 	 Time used:  0.08 sec
2023-03-30 02:32:04,614 		6384 of 10000 with 99.33% 	 Time used:  0.08 sec
2023-03-30 02:32:04,695 		6408 of 10000 with 99.33% 	 Time used:  0.08 sec
2023-03-30 02:32:04,770 		6432 of 10000 with 99.33% 	 Time used:  0.07 sec
2023-03-30 02:32:04,854 		6456 of 10000 with 99.33% 	 Time used:  0.08 sec
2023-03-30 02:32:04,924 		6480 of 10000 with 99.34% 	 Time used:  0.07 sec
2023-03-30 02:32:05,012 		6504 of 10000 with 99.34% 	 Time used:  0.09 sec
2023-03-30 02:32:05,092 		6528 of 10000 with 99.34% 	 Time used:  0.08 sec
2023-03-30 02:32:05,173 		6552 of 10000 with 99.34% 	 Time used:  0.08 sec
2023-03-30 02:32:05,255 		6576 of 10000 with 99.33% 	 Time used:  0.08 sec
2023-03-30 02:32:05,342 		6600 of 10000 with 99.30% 	 Time used:  0.09 sec
2023-03-30 02:32:05,412 		6624 of 10000 with 99.31% 	 Time used:  0.07 sec
2023-03-30 02:32:05,496 		6648 of 10000 with 99.29% 	 Time used:  0.08 sec
2023-03-30 02:32:05,578 		6672 of 10000 with 99.30% 	 Time used:  0.08 sec
2023-03-30 02:32:05,657 		6696 of 10000 with 99.30% 	 Time used:  0.08 sec
2023-03-30 02:32:05,738 		6720 of 10000 with 99.30% 	 Time used:  0.08 sec
2023-03-30 02:32:05,808 		6744 of 10000 with 99.30% 	 Time used:  0.07 sec
2023-03-30 02:32:05,890 		6768 of 10000 with 99.31% 	 Time used:  0.08 sec
2023-03-30 02:32:05,969 		6792 of 10000 with 99.31% 	 Time used:  0.08 sec
2023-03-30 02:32:06,042 		6816 of 10000 with 99.31% 	 Time used:  0.07 sec
2023-03-30 02:32:06,123 		6840 of 10000 with 99.31% 	 Time used:  0.08 sec
2023-03-30 02:32:06,207 		6864 of 10000 with 99.32% 	 Time used:  0.08 sec
2023-03-30 02:32:06,288 		6888 of 10000 with 99.32% 	 Time used:  0.08 sec
2023-03-30 02:32:06,371 		6912 of 10000 with 99.32% 	 Time used:  0.08 sec
2023-03-30 02:32:06,454 		6936 of 10000 with 99.32% 	 Time used:  0.08 sec
2023-03-30 02:32:06,536 		6960 of 10000 with 99.32% 	 Time used:  0.08 sec
2023-03-30 02:32:06,623 		6984 of 10000 with 99.33% 	 Time used:  0.09 sec
2023-03-30 02:32:06,706 		7008 of 10000 with 99.33% 	 Time used:  0.08 sec
2023-03-30 02:32:06,787 		7032 of 10000 with 99.33% 	 Time used:  0.08 sec
2023-03-30 02:32:06,858 		7056 of 10000 with 99.33% 	 Time used:  0.07 sec
2023-03-30 02:32:06,938 		7080 of 10000 with 99.34% 	 Time used:  0.08 sec
2023-03-30 02:32:07,012 		7104 of 10000 with 99.34% 	 Time used:  0.07 sec
2023-03-30 02:32:07,101 		7128 of 10000 with 99.34% 	 Time used:  0.09 sec
2023-03-30 02:32:07,189 		7152 of 10000 with 99.34% 	 Time used:  0.09 sec
2023-03-30 02:32:07,263 		7176 of 10000 with 99.35% 	 Time used:  0.07 sec
2023-03-30 02:32:07,334 		7200 of 10000 with 99.35% 	 Time used:  0.07 sec
2023-03-30 02:32:07,416 		7224 of 10000 with 99.35% 	 Time used:  0.08 sec
2023-03-30 02:32:07,496 		7248 of 10000 with 99.35% 	 Time used:  0.08 sec
2023-03-30 02:32:07,577 		7272 of 10000 with 99.35% 	 Time used:  0.08 sec
2023-03-30 02:32:07,658 		7296 of 10000 with 99.36% 	 Time used:  0.08 sec
2023-03-30 02:32:07,734 		7320 of 10000 with 99.36% 	 Time used:  0.08 sec
2023-03-30 02:32:07,815 		7344 of 10000 with 99.36% 	 Time used:  0.08 sec
2023-03-30 02:32:07,902 		7368 of 10000 with 99.36% 	 Time used:  0.09 sec
2023-03-30 02:32:07,991 		7392 of 10000 with 99.36% 	 Time used:  0.09 sec
2023-03-30 02:32:08,076 		7416 of 10000 with 99.37% 	 Time used:  0.08 sec
2023-03-30 02:32:08,162 		7440 of 10000 with 99.37% 	 Time used:  0.09 sec
2023-03-30 02:32:08,247 		7464 of 10000 with 99.37% 	 Time used:  0.08 sec
2023-03-30 02:32:08,330 		7488 of 10000 with 99.37% 	 Time used:  0.08 sec
2023-03-30 02:32:08,410 		7512 of 10000 with 99.37% 	 Time used:  0.08 sec
2023-03-30 02:32:08,485 		7536 of 10000 with 99.38% 	 Time used:  0.07 sec
2023-03-30 02:32:08,564 		7560 of 10000 with 99.38% 	 Time used:  0.08 sec
2023-03-30 02:32:08,646 		7584 of 10000 with 99.38% 	 Time used:  0.08 sec
2023-03-30 02:32:08,731 		7608 of 10000 with 99.38% 	 Time used:  0.08 sec
2023-03-30 02:32:08,803 		7632 of 10000 with 99.38% 	 Time used:  0.07 sec
2023-03-30 02:32:08,885 		7656 of 10000 with 99.39% 	 Time used:  0.08 sec
2023-03-30 02:32:08,968 		7680 of 10000 with 99.39% 	 Time used:  0.08 sec
2023-03-30 02:32:09,049 		7704 of 10000 with 99.39% 	 Time used:  0.08 sec
2023-03-30 02:32:09,133 		7728 of 10000 with 99.39% 	 Time used:  0.08 sec
2023-03-30 02:32:09,213 		7752 of 10000 with 99.39% 	 Time used:  0.08 sec
2023-03-30 02:32:09,299 		7776 of 10000 with 99.40% 	 Time used:  0.09 sec
2023-03-30 02:32:09,384 		7800 of 10000 with 99.40% 	 Time used:  0.09 sec
2023-03-30 02:32:09,465 		7824 of 10000 with 99.40% 	 Time used:  0.08 sec
2023-03-30 02:32:09,545 		7848 of 10000 with 99.40% 	 Time used:  0.08 sec
2023-03-30 02:32:09,624 		7872 of 10000 with 99.40% 	 Time used:  0.08 sec
2023-03-30 02:32:09,706 		7896 of 10000 with 99.40% 	 Time used:  0.08 sec
2023-03-30 02:32:09,788 		7920 of 10000 with 99.41% 	 Time used:  0.08 sec
2023-03-30 02:32:09,874 		7944 of 10000 with 99.41% 	 Time used:  0.09 sec
2023-03-30 02:32:09,945 		7968 of 10000 with 99.41% 	 Time used:  0.07 sec
2023-03-30 02:32:10,015 		7992 of 10000 with 99.41% 	 Time used:  0.07 sec
2023-03-30 02:32:10,099 		8016 of 10000 with 99.41% 	 Time used:  0.08 sec
2023-03-30 02:32:10,181 		8040 of 10000 with 99.42% 	 Time used:  0.08 sec
2023-03-30 02:32:10,267 		8064 of 10000 with 99.42% 	 Time used:  0.09 sec
2023-03-30 02:32:10,339 		8088 of 10000 with 99.42% 	 Time used:  0.07 sec
2023-03-30 02:32:10,421 		8112 of 10000 with 99.42% 	 Time used:  0.08 sec
2023-03-30 02:32:10,502 		8136 of 10000 with 99.42% 	 Time used:  0.08 sec
2023-03-30 02:32:10,584 		8160 of 10000 with 99.42% 	 Time used:  0.08 sec
2023-03-30 02:32:10,671 		8184 of 10000 with 99.43% 	 Time used:  0.09 sec
2023-03-30 02:32:10,754 		8208 of 10000 with 99.43% 	 Time used:  0.08 sec
2023-03-30 02:32:10,827 		8232 of 10000 with 99.43% 	 Time used:  0.07 sec
2023-03-30 02:32:10,905 		8256 of 10000 with 99.43% 	 Time used:  0.08 sec
2023-03-30 02:32:10,986 		8280 of 10000 with 99.43% 	 Time used:  0.08 sec
2023-03-30 02:32:11,078 		8304 of 10000 with 99.43% 	 Time used:  0.09 sec
2023-03-30 02:32:11,164 		8328 of 10000 with 99.41% 	 Time used:  0.09 sec
2023-03-30 02:32:11,250 		8352 of 10000 with 99.41% 	 Time used:  0.09 sec
2023-03-30 02:32:11,333 		8376 of 10000 with 99.41% 	 Time used:  0.08 sec
2023-03-30 02:32:11,414 		8400 of 10000 with 99.42% 	 Time used:  0.08 sec
2023-03-30 02:32:11,497 		8424 of 10000 with 99.41% 	 Time used:  0.08 sec
2023-03-30 02:32:11,575 		8448 of 10000 with 99.41% 	 Time used:  0.08 sec
2023-03-30 02:32:11,655 		8472 of 10000 with 99.41% 	 Time used:  0.08 sec
2023-03-30 02:32:11,730 		8496 of 10000 with 99.41% 	 Time used:  0.07 sec
2023-03-30 02:32:11,812 		8520 of 10000 with 99.41% 	 Time used:  0.08 sec
2023-03-30 02:32:11,896 		8544 of 10000 with 99.41% 	 Time used:  0.08 sec
2023-03-30 02:32:11,979 		8568 of 10000 with 99.42% 	 Time used:  0.08 sec
2023-03-30 02:32:12,060 		8592 of 10000 with 99.42% 	 Time used:  0.08 sec
2023-03-30 02:32:12,145 		8616 of 10000 with 99.42% 	 Time used:  0.08 sec
2023-03-30 02:32:12,227 		8640 of 10000 with 99.42% 	 Time used:  0.08 sec
2023-03-30 02:32:12,307 		8664 of 10000 with 99.42% 	 Time used:  0.08 sec
2023-03-30 02:32:12,392 		8688 of 10000 with 99.42% 	 Time used:  0.08 sec
2023-03-30 02:32:12,471 		8712 of 10000 with 99.43% 	 Time used:  0.08 sec
2023-03-30 02:32:12,562 		8736 of 10000 with 99.43% 	 Time used:  0.09 sec
2023-03-30 02:32:12,651 		8760 of 10000 with 99.43% 	 Time used:  0.09 sec
2023-03-30 02:32:12,730 		8784 of 10000 with 99.43% 	 Time used:  0.08 sec
2023-03-30 02:32:12,812 		8808 of 10000 with 99.43% 	 Time used:  0.08 sec
2023-03-30 02:32:12,889 		8832 of 10000 with 99.43% 	 Time used:  0.08 sec
2023-03-30 02:32:12,970 		8856 of 10000 with 99.44% 	 Time used:  0.08 sec
2023-03-30 02:32:13,055 		8880 of 10000 with 99.44% 	 Time used:  0.09 sec
2023-03-30 02:32:13,126 		8904 of 10000 with 99.44% 	 Time used:  0.07 sec
2023-03-30 02:32:13,195 		8928 of 10000 with 99.44% 	 Time used:  0.07 sec
2023-03-30 02:32:13,275 		8952 of 10000 with 99.44% 	 Time used:  0.08 sec
2023-03-30 02:32:13,358 		8976 of 10000 with 99.44% 	 Time used:  0.08 sec
2023-03-30 02:32:13,428 		9000 of 10000 with 99.44% 	 Time used:  0.07 sec
2023-03-30 02:32:13,508 		9024 of 10000 with 99.45% 	 Time used:  0.08 sec
2023-03-30 02:32:13,596 		9048 of 10000 with 99.45% 	 Time used:  0.09 sec
2023-03-30 02:32:13,671 		9072 of 10000 with 99.45% 	 Time used:  0.07 sec
2023-03-30 02:32:13,755 		9096 of 10000 with 99.45% 	 Time used:  0.08 sec
2023-03-30 02:32:13,826 		9120 of 10000 with 99.45% 	 Time used:  0.07 sec
2023-03-30 02:32:13,907 		9144 of 10000 with 99.45% 	 Time used:  0.08 sec
2023-03-30 02:32:13,979 		9168 of 10000 with 99.45% 	 Time used:  0.07 sec
2023-03-30 02:32:14,064 		9192 of 10000 with 99.46% 	 Time used:  0.08 sec
2023-03-30 02:32:14,137 		9216 of 10000 with 99.46% 	 Time used:  0.07 sec
2023-03-30 02:32:14,220 		9240 of 10000 with 99.46% 	 Time used:  0.08 sec
2023-03-30 02:32:14,303 		9264 of 10000 with 99.46% 	 Time used:  0.08 sec
2023-03-30 02:32:14,385 		9288 of 10000 with 99.46% 	 Time used:  0.08 sec
2023-03-30 02:32:14,474 		9312 of 10000 with 99.46% 	 Time used:  0.09 sec
2023-03-30 02:32:14,544 		9336 of 10000 with 99.46% 	 Time used:  0.07 sec
2023-03-30 02:32:14,618 		9360 of 10000 with 99.47% 	 Time used:  0.07 sec
2023-03-30 02:32:14,700 		9384 of 10000 with 99.47% 	 Time used:  0.08 sec
2023-03-30 02:32:14,781 		9408 of 10000 with 99.47% 	 Time used:  0.08 sec
2023-03-30 02:32:14,866 		9432 of 10000 with 99.47% 	 Time used:  0.08 sec
2023-03-30 02:32:14,947 		9456 of 10000 with 99.47% 	 Time used:  0.08 sec
2023-03-30 02:32:15,028 		9480 of 10000 with 99.47% 	 Time used:  0.08 sec
2023-03-30 02:32:15,108 		9504 of 10000 with 99.47% 	 Time used:  0.08 sec
2023-03-30 02:32:15,191 		9528 of 10000 with 99.48% 	 Time used:  0.08 sec
2023-03-30 02:32:15,267 		9552 of 10000 with 99.47% 	 Time used:  0.08 sec
2023-03-30 02:32:15,350 		9576 of 10000 with 99.47% 	 Time used:  0.08 sec
2023-03-30 02:32:15,421 		9600 of 10000 with 99.47% 	 Time used:  0.07 sec
2023-03-30 02:32:15,502 		9624 of 10000 with 99.47% 	 Time used:  0.08 sec
2023-03-30 02:32:15,581 		9648 of 10000 with 99.46% 	 Time used:  0.08 sec
2023-03-30 02:32:15,678 		9672 of 10000 with 99.45% 	 Time used:  0.10 sec
2023-03-30 02:32:15,750 		9696 of 10000 with 99.44% 	 Time used:  0.07 sec
2023-03-30 02:32:15,830 		9720 of 10000 with 99.44% 	 Time used:  0.08 sec
2023-03-30 02:32:15,911 		9744 of 10000 with 99.44% 	 Time used:  0.08 sec
2023-03-30 02:32:15,995 		9768 of 10000 with 99.44% 	 Time used:  0.08 sec
2023-03-30 02:32:16,082 		9792 of 10000 with 99.44% 	 Time used:  0.09 sec
2023-03-30 02:32:16,165 		9816 of 10000 with 99.44% 	 Time used:  0.08 sec
2023-03-30 02:32:16,256 		9840 of 10000 with 99.44% 	 Time used:  0.09 sec
2023-03-30 02:32:16,344 		9864 of 10000 with 99.44% 	 Time used:  0.09 sec
2023-03-30 02:32:16,426 		9888 of 10000 with 99.44% 	 Time used:  0.08 sec
2023-03-30 02:32:16,505 		9912 of 10000 with 99.45% 	 Time used:  0.08 sec
2023-03-30 02:32:16,592 		9936 of 10000 with 99.45% 	 Time used:  0.09 sec
2023-03-30 02:32:16,671 		9960 of 10000 with 99.45% 	 Time used:  0.08 sec
2023-03-30 02:32:16,758 		9984 of 10000 with 99.45% 	 Time used:  0.09 sec
2023-03-30 02:32:16,823 		10000 of 10000 with 99.45% 	 Time used:  0.06 sec
2023-03-30 02:32:16,823 
2023-03-30 02:32:16,825 			Learning rate: weights:   1.000e-05    
2023-03-30 02:32:16,825 			Last test performance: 99.45%
2023-03-30 02:32:16,825 ----------------
2023-03-30 02:32:18,740   78  =>  0    		Training 486 pattern with 100.00% 	Forward time: 	 1.61 sec
2023-03-30 02:32:18,740 			Loss:    2.478e-04    			Backward time: 	 0.30 sec 
2023-03-30 02:32:18,740 ADAM: Layer 0 -> dw_min:1.0000e+00  dw_max:1.0000e+00 lr:1.0000e-05
2023-03-30 02:32:18,741 ADAM: Layer 1 -> dw_min:9.9999e-01  dw_max:1.0000e+00 lr:1.0000e-05
2023-03-30 02:32:18,741 ADAM: Layer 2 -> dw_min:9.9999e-01  dw_max:1.0000e+00 lr:1.0000e-05
2023-03-30 02:32:18,741 ADAM: Layer 3 -> dw_min:9.9999e-01  dw_max:1.0000e+00 lr:1.0000e-05
2023-03-30 02:32:18,761 			Learning rate: weights:   1.000e-05    
2023-03-30 02:32:18,761 			Last test performance: 99.45%
2023-03-30 02:32:18,761 ----------------
2023-03-30 02:32:20,692   78  =>  1    		Training 486 pattern with 100.00% 	Forward time: 	 1.62 sec
2023-03-30 02:32:20,692 			Loss:    5.852e-04    			Backward time: 	 0.30 sec 
2023-03-30 02:32:20,692 ADAM: Layer 0 -> dw_min:1.0000e+00  dw_max:1.0000e+00 lr:1.0000e-05
2023-03-30 02:32:20,692 ADAM: Layer 1 -> dw_min:9.9999e-01  dw_max:1.0000e+00 lr:1.0000e-05
2023-03-30 02:32:20,692 ADAM: Layer 2 -> dw_min:9.9999e-01  dw_max:1.0000e+00 lr:1.0000e-05
2023-03-30 02:32:20,692 ADAM: Layer 3 -> dw_min:9.9999e-01  dw_max:1.0000e+00 lr:1.0000e-05
2023-03-30 02:32:20,713 			Learning rate: weights:   1.000e-05    
2023-03-30 02:32:20,713 			Last test performance: 99.45%
2023-03-30 02:32:20,713 ----------------
2023-03-30 02:32:22,691   78  =>  2    		Training 486 pattern with 100.00% 	Forward time: 	 1.67 sec
2023-03-30 02:32:22,691 			Loss:    3.811e-04    			Backward time: 	 0.30 sec 
2023-03-30 02:32:22,691 ADAM: Layer 0 -> dw_min:1.0000e+00  dw_max:1.0000e+00 lr:1.0000e-05
2023-03-30 02:32:22,691 ADAM: Layer 1 -> dw_min:9.9999e-01  dw_max:1.0000e+00 lr:1.0000e-05
2023-03-30 02:32:22,692 ADAM: Layer 2 -> dw_min:9.9999e-01  dw_max:1.0000e+00 lr:1.0000e-05
2023-03-30 02:32:22,692 ADAM: Layer 3 -> dw_min:9.9999e-01  dw_max:1.0000e+00 lr:1.0000e-05
2023-03-30 02:32:22,711 			Learning rate: weights:   1.000e-05    
2023-03-30 02:32:22,711 			Last test performance: 99.45%
2023-03-30 02:32:22,711 ----------------
2023-03-30 02:32:24,691   78  =>  3    		Training 486 pattern with 99.79% 	Forward time: 	 1.67 sec
2023-03-30 02:32:24,691 			Loss:    3.732e-03    			Backward time: 	 0.30 sec 
2023-03-30 02:32:24,691 ADAM: Layer 0 -> dw_min:1.0000e+00  dw_max:1.0000e+00 lr:1.0000e-05
2023-03-30 02:32:24,691 ADAM: Layer 1 -> dw_min:9.9999e-01  dw_max:1.0000e+00 lr:1.0000e-05
2023-03-30 02:32:24,692 ADAM: Layer 2 -> dw_min:9.9998e-01  dw_max:1.0000e+00 lr:1.0000e-05
2023-03-30 02:32:24,692 ADAM: Layer 3 -> dw_min:9.9999e-01  dw_max:1.0000e+00 lr:1.0000e-05
2023-03-30 02:32:24,770 			Learning rate: weights:   1.000e-05    
2023-03-30 02:32:24,770 			Last test performance: 99.45%
2023-03-30 02:32:24,770 ----------------
2023-03-30 02:32:26,675   78  =>  4    		Training 486 pattern with 100.00% 	Forward time: 	 1.60 sec
2023-03-30 02:32:26,675 			Loss:    6.429e-04    			Backward time: 	 0.30 sec 
2023-03-30 02:32:26,675 ADAM: Layer 0 -> dw_min:1.0000e+00  dw_max:1.0000e+00 lr:1.0000e-05
2023-03-30 02:32:26,675 ADAM: Layer 1 -> dw_min:9.9999e-01  dw_max:1.0000e+00 lr:1.0000e-05
2023-03-30 02:32:26,675 ADAM: Layer 2 -> dw_min:9.9999e-01  dw_max:1.0000e+00 lr:1.0000e-05
2023-03-30 02:32:26,676 ADAM: Layer 3 -> dw_min:9.9999e-01  dw_max:1.0000e+00 lr:1.0000e-05
2023-03-30 02:32:26,694 			Learning rate: weights:   1.000e-05    
2023-03-30 02:32:26,694 			Last test performance: 99.45%
2023-03-30 02:32:26,694 ----------------
2023-03-30 02:32:28,660   78  =>  5    		Training 486 pattern with 100.00% 	Forward time: 	 1.66 sec
2023-03-30 02:32:28,661 			Loss:    4.179e-04    			Backward time: 	 0.30 sec 
2023-03-30 02:32:28,661 ADAM: Layer 0 -> dw_min:1.0000e+00  dw_max:1.0000e+00 lr:1.0000e-05
2023-03-30 02:32:28,661 ADAM: Layer 1 -> dw_min:9.9999e-01  dw_max:1.0000e+00 lr:1.0000e-05
2023-03-30 02:32:28,661 ADAM: Layer 2 -> dw_min:9.9999e-01  dw_max:1.0000e+00 lr:1.0000e-05
2023-03-30 02:32:28,661 ADAM: Layer 3 -> dw_min:9.9999e-01  dw_max:1.0000e+00 lr:1.0000e-05
2023-03-30 02:32:28,721 			Learning rate: weights:   1.000e-05    
2023-03-30 02:32:28,721 			Last test performance: 99.45%
2023-03-30 02:32:28,721 ----------------
2023-03-30 02:32:30,724   78  =>  6    		Training 486 pattern with 100.00% 	Forward time: 	 1.70 sec
2023-03-30 02:32:30,724 			Loss:    6.298e-04    			Backward time: 	 0.30 sec 
2023-03-30 02:32:30,724 ADAM: Layer 0 -> dw_min:1.0000e+00  dw_max:1.0000e+00 lr:1.0000e-05
2023-03-30 02:32:30,725 ADAM: Layer 1 -> dw_min:9.9999e-01  dw_max:1.0000e+00 lr:1.0000e-05
2023-03-30 02:32:30,725 ADAM: Layer 2 -> dw_min:9.9999e-01  dw_max:1.0000e+00 lr:1.0000e-05
2023-03-30 02:32:30,725 ADAM: Layer 3 -> dw_min:9.9999e-01  dw_max:1.0000e+00 lr:1.0000e-05
2023-03-30 02:32:30,753 			Learning rate: weights:   1.000e-05    
2023-03-30 02:32:30,753 			Last test performance: 99.45%
2023-03-30 02:32:30,753 ----------------
2023-03-30 02:32:32,756   78  =>  7    		Training 486 pattern with 99.79% 	Forward time: 	 1.70 sec
2023-03-30 02:32:32,756 			Loss:    6.524e-03    			Backward time: 	 0.30 sec 
2023-03-30 02:32:32,756 ADAM: Layer 0 -> dw_min:1.0000e+00  dw_max:1.0000e+00 lr:1.0000e-05
2023-03-30 02:32:32,756 ADAM: Layer 1 -> dw_min:9.9999e-01  dw_max:1.0000e+00 lr:1.0000e-05
2023-03-30 02:32:32,756 ADAM: Layer 2 -> dw_min:9.9999e-01  dw_max:1.0000e+00 lr:1.0000e-05
2023-03-30 02:32:32,756 ADAM: Layer 3 -> dw_min:9.9999e-01  dw_max:1.0000e+00 lr:1.0000e-05
2023-03-30 02:32:32,822 			Learning rate: weights:   1.000e-05    
2023-03-30 02:32:32,822 			Last test performance: 99.45%
2023-03-30 02:32:32,822 ----------------
2023-03-30 02:32:34,785   78  =>  8    		Training 486 pattern with 99.79% 	Forward time: 	 1.66 sec
2023-03-30 02:32:34,785 			Loss:    1.231e-02    			Backward time: 	 0.30 sec 
2023-03-30 02:32:34,785 ADAM: Layer 0 -> dw_min:1.0000e+00  dw_max:1.0000e+00 lr:1.0000e-05
2023-03-30 02:32:34,785 ADAM: Layer 1 -> dw_min:9.9999e-01  dw_max:1.0000e+00 lr:1.0000e-05
2023-03-30 02:32:34,785 ADAM: Layer 2 -> dw_min:9.9999e-01  dw_max:1.0000e+00 lr:1.0000e-05
2023-03-30 02:32:34,785 ADAM: Layer 3 -> dw_min:9.9999e-01  dw_max:1.0000e+00 lr:1.0000e-05
2023-03-30 02:32:34,877 			Learning rate: weights:   1.000e-05    
2023-03-30 02:32:34,877 			Last test performance: 99.45%
2023-03-30 02:32:34,877 ----------------
2023-03-30 02:32:36,866   78  =>  9    		Training 486 pattern with 100.00% 	Forward time: 	 1.68 sec
2023-03-30 02:32:36,866 			Loss:    6.462e-04    			Backward time: 	 0.30 sec 
2023-03-30 02:32:36,866 ADAM: Layer 0 -> dw_min:1.0000e+00  dw_max:1.0000e+00 lr:1.0000e-05
2023-03-30 02:32:36,867 ADAM: Layer 1 -> dw_min:9.9999e-01  dw_max:1.0000e+00 lr:1.0000e-05
2023-03-30 02:32:36,867 ADAM: Layer 2 -> dw_min:9.9999e-01  dw_max:1.0000e+00 lr:1.0000e-05
2023-03-30 02:32:36,867 ADAM: Layer 3 -> dw_min:9.9999e-01  dw_max:1.0000e+00 lr:1.0000e-05
2023-03-30 02:32:36,943 			Learning rate: weights:   1.000e-05    
2023-03-30 02:32:36,943 			Last test performance: 99.45%
2023-03-30 02:32:36,943 ----------------
2023-03-30 02:32:38,903   78  =>  10   		Training 486 pattern with 100.00% 	Forward time: 	 1.65 sec
2023-03-30 02:32:38,903 			Loss:    5.818e-04    			Backward time: 	 0.30 sec 
2023-03-30 02:32:38,903 ADAM: Layer 0 -> dw_min:1.0000e+00  dw_max:1.0000e+00 lr:1.0000e-05
2023-03-30 02:32:38,903 ADAM: Layer 1 -> dw_min:9.9999e-01  dw_max:1.0000e+00 lr:1.0000e-05
2023-03-30 02:32:38,903 ADAM: Layer 2 -> dw_min:9.9999e-01  dw_max:1.0000e+00 lr:1.0000e-05
2023-03-30 02:32:38,903 ADAM: Layer 3 -> dw_min:9.9999e-01  dw_max:1.0000e+00 lr:1.0000e-05
2023-03-30 02:32:38,925 			Learning rate: weights:   1.000e-05    
2023-03-30 02:32:38,925 			Last test performance: 99.45%
2023-03-30 02:32:38,926 ----------------
2023-03-30 02:32:40,869   78  =>  11   		Training 486 pattern with 100.00% 	Forward time: 	 1.64 sec
2023-03-30 02:32:40,869 			Loss:    4.253e-04    			Backward time: 	 0.30 sec 
2023-03-30 02:32:40,870 ADAM: Layer 0 -> dw_min:1.0000e+00  dw_max:1.0000e+00 lr:1.0000e-05
2023-03-30 02:32:40,870 ADAM: Layer 1 -> dw_min:9.9999e-01  dw_max:1.0000e+00 lr:1.0000e-05
2023-03-30 02:32:40,870 ADAM: Layer 2 -> dw_min:9.9999e-01  dw_max:1.0000e+00 lr:1.0000e-05
2023-03-30 02:32:40,870 ADAM: Layer 3 -> dw_min:9.9999e-01  dw_max:1.0000e+00 lr:1.0000e-05
2023-03-30 02:32:40,954 			Learning rate: weights:   1.000e-05    
2023-03-30 02:32:40,954 			Last test performance: 99.45%
2023-03-30 02:32:40,954 ----------------
2023-03-30 02:32:42,899   78  =>  12   		Training 486 pattern with 100.00% 	Forward time: 	 1.64 sec
2023-03-30 02:32:42,899 			Loss:    8.915e-04    			Backward time: 	 0.30 sec 
2023-03-30 02:32:42,900 ADAM: Layer 0 -> dw_min:1.0000e+00  dw_max:1.0000e+00 lr:1.0000e-05
2023-03-30 02:32:42,900 ADAM: Layer 1 -> dw_min:9.9999e-01  dw_max:1.0000e+00 lr:1.0000e-05
2023-03-30 02:32:42,900 ADAM: Layer 2 -> dw_min:9.9999e-01  dw_max:1.0000e+00 lr:1.0000e-05
2023-03-30 02:32:42,900 ADAM: Layer 3 -> dw_min:9.9999e-01  dw_max:1.0000e+00 lr:1.0000e-05
2023-03-30 02:32:42,987 			Learning rate: weights:   1.000e-05    
2023-03-30 02:32:42,987 			Last test performance: 99.45%
2023-03-30 02:32:42,987 ----------------
2023-03-30 02:32:44,947   78  =>  13   		Training 486 pattern with 99.79% 	Forward time: 	 1.65 sec
2023-03-30 02:32:44,947 			Loss:    1.445e-02    			Backward time: 	 0.30 sec 
2023-03-30 02:32:44,947 ADAM: Layer 0 -> dw_min:1.0000e+00  dw_max:1.0000e+00 lr:1.0000e-05
2023-03-30 02:32:44,947 ADAM: Layer 1 -> dw_min:9.9999e-01  dw_max:1.0000e+00 lr:1.0000e-05
2023-03-30 02:32:44,947 ADAM: Layer 2 -> dw_min:9.9999e-01  dw_max:1.0000e+00 lr:1.0000e-05
2023-03-30 02:32:44,947 ADAM: Layer 3 -> dw_min:1.0000e+00  dw_max:1.0000e+00 lr:1.0000e-05
2023-03-30 02:32:45,005 			Learning rate: weights:   1.000e-05    
2023-03-30 02:32:45,005 			Last test performance: 99.45%
2023-03-30 02:32:45,005 ----------------
2023-03-30 02:32:46,971   78  =>  14   		Training 486 pattern with 100.00% 	Forward time: 	 1.66 sec
2023-03-30 02:32:46,972 			Loss:    3.424e-04    			Backward time: 	 0.30 sec 
2023-03-30 02:32:46,972 ADAM: Layer 0 -> dw_min:1.0000e+00  dw_max:1.0000e+00 lr:1.0000e-05
2023-03-30 02:32:46,972 ADAM: Layer 1 -> dw_min:9.9999e-01  dw_max:1.0000e+00 lr:1.0000e-05
2023-03-30 02:32:46,972 ADAM: Layer 2 -> dw_min:9.9999e-01  dw_max:1.0000e+00 lr:1.0000e-05
2023-03-30 02:32:46,972 ADAM: Layer 3 -> dw_min:1.0000e+00  dw_max:1.0000e+00 lr:1.0000e-05
2023-03-30 02:32:47,051 			Learning rate: weights:   1.000e-05    
2023-03-30 02:32:47,051 			Last test performance: 99.45%
2023-03-30 02:32:47,051 ----------------
2023-03-30 02:32:49,012   78  =>  15   		Training 486 pattern with 99.79% 	Forward time: 	 1.65 sec
2023-03-30 02:32:49,012 			Loss:    3.797e-03    			Backward time: 	 0.30 sec 
2023-03-30 02:32:49,012 ADAM: Layer 0 -> dw_min:1.0000e+00  dw_max:1.0000e+00 lr:1.0000e-05
2023-03-30 02:32:49,012 ADAM: Layer 1 -> dw_min:9.9999e-01  dw_max:1.0000e+00 lr:1.0000e-05
2023-03-30 02:32:49,012 ADAM: Layer 2 -> dw_min:9.9999e-01  dw_max:1.0000e+00 lr:1.0000e-05
2023-03-30 02:32:49,012 ADAM: Layer 3 -> dw_min:1.0000e+00  dw_max:1.0000e+00 lr:1.0000e-05
2023-03-30 02:32:49,032 			Learning rate: weights:   1.000e-05    
2023-03-30 02:32:49,032 			Last test performance: 99.45%
2023-03-30 02:32:49,032 ----------------
2023-03-30 02:32:50,979   78  =>  16   		Training 486 pattern with 100.00% 	Forward time: 	 1.64 sec
2023-03-30 02:32:50,979 			Loss:    2.607e-04    			Backward time: 	 0.30 sec 
2023-03-30 02:32:50,979 ADAM: Layer 0 -> dw_min:1.0000e+00  dw_max:1.0000e+00 lr:1.0000e-05
2023-03-30 02:32:50,979 ADAM: Layer 1 -> dw_min:9.9999e-01  dw_max:1.0000e+00 lr:1.0000e-05
2023-03-30 02:32:50,980 ADAM: Layer 2 -> dw_min:9.9999e-01  dw_max:1.0000e+00 lr:1.0000e-05
2023-03-30 02:32:50,980 ADAM: Layer 3 -> dw_min:1.0000e+00  dw_max:1.0000e+00 lr:1.0000e-05
2023-03-30 02:32:51,092 			Learning rate: weights:   1.000e-05    
2023-03-30 02:32:51,092 			Last test performance: 99.45%
2023-03-30 02:32:51,092 ----------------
2023-03-30 02:32:53,046   78  =>  17   		Training 486 pattern with 99.79% 	Forward time: 	 1.65 sec
2023-03-30 02:32:53,046 			Loss:    9.165e-03    			Backward time: 	 0.30 sec 
2023-03-30 02:32:53,046 ADAM: Layer 0 -> dw_min:1.0000e+00  dw_max:1.0000e+00 lr:1.0000e-05
2023-03-30 02:32:53,046 ADAM: Layer 1 -> dw_min:9.9999e-01  dw_max:1.0000e+00 lr:1.0000e-05
2023-03-30 02:32:53,046 ADAM: Layer 2 -> dw_min:9.9999e-01  dw_max:1.0000e+00 lr:1.0000e-05
2023-03-30 02:32:53,047 ADAM: Layer 3 -> dw_min:1.0000e+00  dw_max:1.0000e+00 lr:1.0000e-05
2023-03-30 02:32:53,106 			Learning rate: weights:   1.000e-05    
2023-03-30 02:32:53,106 			Last test performance: 99.45%
2023-03-30 02:32:53,106 ----------------
2023-03-30 02:32:55,083   78  =>  18   		Training 486 pattern with 100.00% 	Forward time: 	 1.67 sec
2023-03-30 02:32:55,083 			Loss:    2.156e-03    			Backward time: 	 0.30 sec 
2023-03-30 02:32:55,083 ADAM: Layer 0 -> dw_min:1.0000e+00  dw_max:1.0000e+00 lr:1.0000e-05
2023-03-30 02:32:55,083 ADAM: Layer 1 -> dw_min:9.9999e-01  dw_max:1.0000e+00 lr:1.0000e-05
2023-03-30 02:32:55,083 ADAM: Layer 2 -> dw_min:9.9999e-01  dw_max:1.0000e+00 lr:1.0000e-05
2023-03-30 02:32:55,084 ADAM: Layer 3 -> dw_min:9.9999e-01  dw_max:1.0000e+00 lr:1.0000e-05
2023-03-30 02:32:55,141 			Learning rate: weights:   1.000e-05    
2023-03-30 02:32:55,141 			Last test performance: 99.45%
2023-03-30 02:32:55,141 ----------------
2023-03-30 02:32:57,107   78  =>  19   		Training 486 pattern with 99.79% 	Forward time: 	 1.66 sec
2023-03-30 02:32:57,107 			Loss:    4.409e-03    			Backward time: 	 0.30 sec 
2023-03-30 02:32:57,107 ADAM: Layer 0 -> dw_min:1.0000e+00  dw_max:1.0000e+00 lr:1.0000e-05
2023-03-30 02:32:57,107 ADAM: Layer 1 -> dw_min:9.9999e-01  dw_max:1.0000e+00 lr:1.0000e-05
2023-03-30 02:32:57,108 ADAM: Layer 2 -> dw_min:9.9998e-01  dw_max:1.0000e+00 lr:1.0000e-05
2023-03-30 02:32:57,108 ADAM: Layer 3 -> dw_min:9.9999e-01  dw_max:1.0000e+00 lr:1.0000e-05
2023-03-30 02:32:57,167 			Learning rate: weights:   1.000e-05    
2023-03-30 02:32:57,167 			Last test performance: 99.45%
2023-03-30 02:32:57,167 ----------------
2023-03-30 02:32:59,131   78  =>  20   		Training 486 pattern with 99.58% 	Forward time: 	 1.66 sec
2023-03-30 02:32:59,131 			Loss:    2.273e-02    			Backward time: 	 0.30 sec 
2023-03-30 02:32:59,131 ADAM: Layer 0 -> dw_min:1.0000e+00  dw_max:1.0000e+00 lr:1.0000e-05
2023-03-30 02:32:59,131 ADAM: Layer 1 -> dw_min:9.9999e-01  dw_max:1.0000e+00 lr:1.0000e-05
2023-03-30 02:32:59,131 ADAM: Layer 2 -> dw_min:9.9999e-01  dw_max:1.0000e+00 lr:1.0000e-05
2023-03-30 02:32:59,131 ADAM: Layer 3 -> dw_min:9.9999e-01  dw_max:1.0000e+00 lr:1.0000e-05
2023-03-30 02:32:59,192 			Learning rate: weights:   1.000e-05    
2023-03-30 02:32:59,192 			Last test performance: 99.45%
2023-03-30 02:32:59,192 ----------------
2023-03-30 02:33:01,188   78  =>  21   		Training 486 pattern with 99.58% 	Forward time: 	 1.69 sec
2023-03-30 02:33:01,188 			Loss:    1.666e-02    			Backward time: 	 0.30 sec 
2023-03-30 02:33:01,188 ADAM: Layer 0 -> dw_min:1.0000e+00  dw_max:1.0000e+00 lr:1.0000e-05
2023-03-30 02:33:01,188 ADAM: Layer 1 -> dw_min:9.9999e-01  dw_max:1.0000e+00 lr:1.0000e-05
2023-03-30 02:33:01,189 ADAM: Layer 2 -> dw_min:9.9999e-01  dw_max:1.0000e+00 lr:1.0000e-05
2023-03-30 02:33:01,189 ADAM: Layer 3 -> dw_min:9.9999e-01  dw_max:1.0000e+00 lr:1.0000e-05
2023-03-30 02:33:01,248 			Learning rate: weights:   1.000e-05    
2023-03-30 02:33:01,249 			Last test performance: 99.45%
2023-03-30 02:33:01,249 ----------------
2023-03-30 02:33:03,197   78  =>  22   		Training 486 pattern with 100.00% 	Forward time: 	 1.64 sec
2023-03-30 02:33:03,197 			Loss:    5.719e-04    			Backward time: 	 0.30 sec 
2023-03-30 02:33:03,197 ADAM: Layer 0 -> dw_min:1.0000e+00  dw_max:1.0000e+00 lr:1.0000e-05
2023-03-30 02:33:03,197 ADAM: Layer 1 -> dw_min:9.9999e-01  dw_max:1.0000e+00 lr:1.0000e-05
2023-03-30 02:33:03,197 ADAM: Layer 2 -> dw_min:9.9999e-01  dw_max:1.0000e+00 lr:1.0000e-05
2023-03-30 02:33:03,197 ADAM: Layer 3 -> dw_min:9.9999e-01  dw_max:1.0000e+00 lr:1.0000e-05
2023-03-30 02:33:03,257 			Learning rate: weights:   1.000e-05    
2023-03-30 02:33:03,257 			Last test performance: 99.45%
2023-03-30 02:33:03,257 ----------------
2023-03-30 02:33:05,254   78  =>  23   		Training 486 pattern with 100.00% 	Forward time: 	 1.69 sec
2023-03-30 02:33:05,255 			Loss:    9.652e-04    			Backward time: 	 0.30 sec 
2023-03-30 02:33:05,255 ADAM: Layer 0 -> dw_min:1.0000e+00  dw_max:1.0000e+00 lr:1.0000e-05
2023-03-30 02:33:05,255 ADAM: Layer 1 -> dw_min:9.9999e-01  dw_max:1.0000e+00 lr:1.0000e-05
2023-03-30 02:33:05,255 ADAM: Layer 2 -> dw_min:9.9999e-01  dw_max:1.0000e+00 lr:1.0000e-05
2023-03-30 02:33:05,255 ADAM: Layer 3 -> dw_min:9.9999e-01  dw_max:1.0000e+00 lr:1.0000e-05
2023-03-30 02:33:05,359 			Learning rate: weights:   1.000e-05    
2023-03-30 02:33:05,359 			Last test performance: 99.45%
2023-03-30 02:33:05,359 ----------------
2023-03-30 02:33:07,357   78  =>  24   		Training 486 pattern with 100.00% 	Forward time: 	 1.69 sec
2023-03-30 02:33:07,357 			Loss:    4.090e-04    			Backward time: 	 0.30 sec 
2023-03-30 02:33:07,357 ADAM: Layer 0 -> dw_min:1.0000e+00  dw_max:1.0000e+00 lr:1.0000e-05
2023-03-30 02:33:07,357 ADAM: Layer 1 -> dw_min:9.9999e-01  dw_max:1.0000e+00 lr:1.0000e-05
2023-03-30 02:33:07,357 ADAM: Layer 2 -> dw_min:9.9999e-01  dw_max:1.0000e+00 lr:1.0000e-05
2023-03-30 02:33:07,357 ADAM: Layer 3 -> dw_min:9.9999e-01  dw_max:1.0000e+00 lr:1.0000e-05
2023-03-30 02:33:07,415 			Learning rate: weights:   1.000e-05    
2023-03-30 02:33:07,415 			Last test performance: 99.45%
2023-03-30 02:33:07,415 ----------------
2023-03-30 02:33:09,360   78  =>  25   		Training 486 pattern with 99.79% 	Forward time: 	 1.64 sec
2023-03-30 02:33:09,360 			Loss:    2.335e-03    			Backward time: 	 0.30 sec 
2023-03-30 02:33:09,361 ADAM: Layer 0 -> dw_min:1.0000e+00  dw_max:1.0000e+00 lr:1.0000e-05
2023-03-30 02:33:09,361 ADAM: Layer 1 -> dw_min:9.9999e-01  dw_max:1.0000e+00 lr:1.0000e-05
2023-03-30 02:33:09,361 ADAM: Layer 2 -> dw_min:9.9999e-01  dw_max:1.0000e+00 lr:1.0000e-05
2023-03-30 02:33:09,361 ADAM: Layer 3 -> dw_min:9.9999e-01  dw_max:1.0000e+00 lr:1.0000e-05
2023-03-30 02:33:09,421 			Learning rate: weights:   1.000e-05    
2023-03-30 02:33:09,421 			Last test performance: 99.45%
2023-03-30 02:33:09,421 ----------------
2023-03-30 02:33:11,420   78  =>  26   		Training 486 pattern with 100.00% 	Forward time: 	 1.69 sec
2023-03-30 02:33:11,420 			Loss:    6.226e-04    			Backward time: 	 0.30 sec 
2023-03-30 02:33:11,420 ADAM: Layer 0 -> dw_min:1.0000e+00  dw_max:1.0000e+00 lr:1.0000e-05
2023-03-30 02:33:11,420 ADAM: Layer 1 -> dw_min:9.9999e-01  dw_max:1.0000e+00 lr:1.0000e-05
2023-03-30 02:33:11,420 ADAM: Layer 2 -> dw_min:9.9999e-01  dw_max:1.0000e+00 lr:1.0000e-05
2023-03-30 02:33:11,420 ADAM: Layer 3 -> dw_min:9.9999e-01  dw_max:1.0000e+00 lr:1.0000e-05
2023-03-30 02:33:11,479 			Learning rate: weights:   1.000e-05    
2023-03-30 02:33:11,479 			Last test performance: 99.45%
2023-03-30 02:33:11,479 ----------------
2023-03-30 02:33:13,433   78  =>  27   		Training 486 pattern with 100.00% 	Forward time: 	 1.65 sec
2023-03-30 02:33:13,433 			Loss:    1.113e-03    			Backward time: 	 0.30 sec 
2023-03-30 02:33:13,433 ADAM: Layer 0 -> dw_min:1.0000e+00  dw_max:1.0000e+00 lr:1.0000e-05
2023-03-30 02:33:13,433 ADAM: Layer 1 -> dw_min:9.9999e-01  dw_max:1.0000e+00 lr:1.0000e-05
2023-03-30 02:33:13,434 ADAM: Layer 2 -> dw_min:9.9999e-01  dw_max:1.0000e+00 lr:1.0000e-05
2023-03-30 02:33:13,434 ADAM: Layer 3 -> dw_min:9.9999e-01  dw_max:1.0000e+00 lr:1.0000e-05
2023-03-30 02:33:13,687 			Learning rate: weights:   1.000e-05    
2023-03-30 02:33:13,687 			Last test performance: 99.45%
2023-03-30 02:33:13,687 ----------------
2023-03-30 02:33:15,617   78  =>  28   		Training 486 pattern with 100.00% 	Forward time: 	 1.62 sec
2023-03-30 02:33:15,617 			Loss:    1.427e-03    			Backward time: 	 0.30 sec 
2023-03-30 02:33:15,617 ADAM: Layer 0 -> dw_min:1.0000e+00  dw_max:1.0000e+00 lr:1.0000e-05
2023-03-30 02:33:15,617 ADAM: Layer 1 -> dw_min:9.9999e-01  dw_max:1.0000e+00 lr:1.0000e-05
2023-03-30 02:33:15,617 ADAM: Layer 2 -> dw_min:9.9999e-01  dw_max:1.0000e+00 lr:1.0000e-05
2023-03-30 02:33:15,617 ADAM: Layer 3 -> dw_min:9.9999e-01  dw_max:1.0000e+00 lr:1.0000e-05
2023-03-30 02:33:15,636 			Learning rate: weights:   1.000e-05    
2023-03-30 02:33:15,636 			Last test performance: 99.45%
2023-03-30 02:33:15,636 ----------------
2023-03-30 02:33:17,581   78  =>  29   		Training 486 pattern with 100.00% 	Forward time: 	 1.64 sec
2023-03-30 02:33:17,581 			Loss:    3.587e-04    			Backward time: 	 0.30 sec 
2023-03-30 02:33:17,582 ADAM: Layer 0 -> dw_min:1.0000e+00  dw_max:1.0000e+00 lr:1.0000e-05
2023-03-30 02:33:17,582 ADAM: Layer 1 -> dw_min:9.9999e-01  dw_max:1.0000e+00 lr:1.0000e-05
2023-03-30 02:33:17,582 ADAM: Layer 2 -> dw_min:9.9999e-01  dw_max:1.0000e+00 lr:1.0000e-05
2023-03-30 02:33:17,582 ADAM: Layer 3 -> dw_min:9.9999e-01  dw_max:1.0000e+00 lr:1.0000e-05
2023-03-30 02:33:17,641 			Learning rate: weights:   1.000e-05    
2023-03-30 02:33:17,642 			Last test performance: 99.45%
2023-03-30 02:33:17,642 ----------------
2023-03-30 02:33:19,578   78  =>  30   		Training 486 pattern with 100.00% 	Forward time: 	 1.63 sec
2023-03-30 02:33:19,578 			Loss:    1.274e-03    			Backward time: 	 0.30 sec 
2023-03-30 02:33:19,578 ADAM: Layer 0 -> dw_min:1.0000e+00  dw_max:1.0000e+00 lr:1.0000e-05
2023-03-30 02:33:19,579 ADAM: Layer 1 -> dw_min:9.9999e-01  dw_max:1.0000e+00 lr:1.0000e-05
2023-03-30 02:33:19,579 ADAM: Layer 2 -> dw_min:9.9999e-01  dw_max:1.0000e+00 lr:1.0000e-05
2023-03-30 02:33:19,579 ADAM: Layer 3 -> dw_min:9.9999e-01  dw_max:1.0000e+00 lr:1.0000e-05
2023-03-30 02:33:19,636 			Learning rate: weights:   1.000e-05    
2023-03-30 02:33:19,636 			Last test performance: 99.45%
2023-03-30 02:33:19,636 ----------------
2023-03-30 02:33:21,634   78  =>  31   		Training 486 pattern with 100.00% 	Forward time: 	 1.69 sec
2023-03-30 02:33:21,634 			Loss:    6.766e-04    			Backward time: 	 0.30 sec 
2023-03-30 02:33:21,635 ADAM: Layer 0 -> dw_min:1.0000e+00  dw_max:1.0000e+00 lr:1.0000e-05
2023-03-30 02:33:21,635 ADAM: Layer 1 -> dw_min:9.9999e-01  dw_max:1.0000e+00 lr:1.0000e-05
2023-03-30 02:33:21,635 ADAM: Layer 2 -> dw_min:9.9999e-01  dw_max:1.0000e+00 lr:1.0000e-05
2023-03-30 02:33:21,635 ADAM: Layer 3 -> dw_min:1.0000e+00  dw_max:1.0000e+00 lr:1.0000e-05
2023-03-30 02:33:21,694 			Learning rate: weights:   1.000e-05    
2023-03-30 02:33:21,694 			Last test performance: 99.45%
2023-03-30 02:33:21,694 ----------------
2023-03-30 02:33:23,677   78  =>  32   		Training 486 pattern with 100.00% 	Forward time: 	 1.67 sec
2023-03-30 02:33:23,677 			Loss:    1.043e-03    			Backward time: 	 0.30 sec 
2023-03-30 02:33:23,677 ADAM: Layer 0 -> dw_min:1.0000e+00  dw_max:1.0000e+00 lr:1.0000e-05
2023-03-30 02:33:23,677 ADAM: Layer 1 -> dw_min:9.9999e-01  dw_max:1.0000e+00 lr:1.0000e-05
2023-03-30 02:33:23,678 ADAM: Layer 2 -> dw_min:9.9999e-01  dw_max:1.0000e+00 lr:1.0000e-05
2023-03-30 02:33:23,678 ADAM: Layer 3 -> dw_min:9.9999e-01  dw_max:1.0000e+00 lr:1.0000e-05
2023-03-30 02:33:23,696 			Learning rate: weights:   1.000e-05    
2023-03-30 02:33:23,696 			Last test performance: 99.45%
2023-03-30 02:33:23,696 ----------------
2023-03-30 02:33:25,645   78  =>  33   		Training 486 pattern with 100.00% 	Forward time: 	 1.64 sec
2023-03-30 02:33:25,646 			Loss:    1.631e-03    			Backward time: 	 0.30 sec 
2023-03-30 02:33:25,646 ADAM: Layer 0 -> dw_min:1.0000e+00  dw_max:1.0000e+00 lr:1.0000e-05
2023-03-30 02:33:25,646 ADAM: Layer 1 -> dw_min:9.9999e-01  dw_max:1.0000e+00 lr:1.0000e-05
2023-03-30 02:33:25,646 ADAM: Layer 2 -> dw_min:9.9999e-01  dw_max:1.0000e+00 lr:1.0000e-05
2023-03-30 02:33:25,646 ADAM: Layer 3 -> dw_min:9.9999e-01  dw_max:1.0000e+00 lr:1.0000e-05
2023-03-30 02:33:25,663 			Learning rate: weights:   1.000e-05    
2023-03-30 02:33:25,663 			Last test performance: 99.45%
2023-03-30 02:33:25,663 ----------------
2023-03-30 02:33:27,574   78  =>  34   		Training 486 pattern with 100.00% 	Forward time: 	 1.60 sec
2023-03-30 02:33:27,574 			Loss:    5.113e-04    			Backward time: 	 0.30 sec 
2023-03-30 02:33:27,574 ADAM: Layer 0 -> dw_min:1.0000e+00  dw_max:1.0000e+00 lr:1.0000e-05
2023-03-30 02:33:27,575 ADAM: Layer 1 -> dw_min:9.9999e-01  dw_max:1.0000e+00 lr:1.0000e-05
2023-03-30 02:33:27,575 ADAM: Layer 2 -> dw_min:9.9999e-01  dw_max:1.0000e+00 lr:1.0000e-05
2023-03-30 02:33:27,575 ADAM: Layer 3 -> dw_min:1.0000e+00  dw_max:1.0000e+00 lr:1.0000e-05
2023-03-30 02:33:27,635 			Learning rate: weights:   1.000e-05    
2023-03-30 02:33:27,635 			Last test performance: 99.45%
2023-03-30 02:33:27,635 ----------------
2023-03-30 02:33:29,576   78  =>  35   		Training 486 pattern with 100.00% 	Forward time: 	 1.63 sec
2023-03-30 02:33:29,576 			Loss:    1.492e-03    			Backward time: 	 0.30 sec 
2023-03-30 02:33:29,576 ADAM: Layer 0 -> dw_min:1.0000e+00  dw_max:1.0000e+00 lr:1.0000e-05
2023-03-30 02:33:29,576 ADAM: Layer 1 -> dw_min:9.9999e-01  dw_max:1.0000e+00 lr:1.0000e-05
2023-03-30 02:33:29,577 ADAM: Layer 2 -> dw_min:9.9999e-01  dw_max:1.0000e+00 lr:1.0000e-05
2023-03-30 02:33:29,577 ADAM: Layer 3 -> dw_min:9.9999e-01  dw_max:1.0000e+00 lr:1.0000e-05
2023-03-30 02:33:29,636 			Learning rate: weights:   1.000e-05    
2023-03-30 02:33:29,636 			Last test performance: 99.45%
2023-03-30 02:33:29,636 ----------------
2023-03-30 02:33:31,635   78  =>  36   		Training 486 pattern with 99.79% 	Forward time: 	 1.69 sec
2023-03-30 02:33:31,635 			Loss:    3.433e-03    			Backward time: 	 0.30 sec 
2023-03-30 02:33:31,635 ADAM: Layer 0 -> dw_min:1.0000e+00  dw_max:1.0000e+00 lr:1.0000e-05
2023-03-30 02:33:31,635 ADAM: Layer 1 -> dw_min:9.9999e-01  dw_max:1.0000e+00 lr:1.0000e-05
2023-03-30 02:33:31,635 ADAM: Layer 2 -> dw_min:9.9998e-01  dw_max:1.0000e+00 lr:1.0000e-05
2023-03-30 02:33:31,635 ADAM: Layer 3 -> dw_min:9.9999e-01  dw_max:1.0000e+00 lr:1.0000e-05
2023-03-30 02:33:31,693 			Learning rate: weights:   1.000e-05    
2023-03-30 02:33:31,693 			Last test performance: 99.45%
2023-03-30 02:33:31,693 ----------------
2023-03-30 02:33:33,623   78  =>  37   		Training 486 pattern with 99.79% 	Forward time: 	 1.62 sec
2023-03-30 02:33:33,623 			Loss:    3.160e-03    			Backward time: 	 0.30 sec 
2023-03-30 02:33:33,624 ADAM: Layer 0 -> dw_min:1.0000e+00  dw_max:1.0000e+00 lr:1.0000e-05
2023-03-30 02:33:33,624 ADAM: Layer 1 -> dw_min:9.9999e-01  dw_max:1.0000e+00 lr:1.0000e-05
2023-03-30 02:33:33,624 ADAM: Layer 2 -> dw_min:9.9999e-01  dw_max:1.0000e+00 lr:1.0000e-05
2023-03-30 02:33:33,624 ADAM: Layer 3 -> dw_min:9.9999e-01  dw_max:1.0000e+00 lr:1.0000e-05
2023-03-30 02:33:33,683 			Learning rate: weights:   1.000e-05    
2023-03-30 02:33:33,683 			Last test performance: 99.45%
2023-03-30 02:33:33,683 ----------------
2023-03-30 02:33:35,640   78  =>  38   		Training 486 pattern with 99.79% 	Forward time: 	 1.65 sec
2023-03-30 02:33:35,640 			Loss:    9.560e-03    			Backward time: 	 0.30 sec 
2023-03-30 02:33:35,640 ADAM: Layer 0 -> dw_min:1.0000e+00  dw_max:1.0000e+00 lr:1.0000e-05
2023-03-30 02:33:35,641 ADAM: Layer 1 -> dw_min:9.9999e-01  dw_max:1.0000e+00 lr:1.0000e-05
2023-03-30 02:33:35,641 ADAM: Layer 2 -> dw_min:9.9999e-01  dw_max:1.0000e+00 lr:1.0000e-05
2023-03-30 02:33:35,641 ADAM: Layer 3 -> dw_min:9.9999e-01  dw_max:1.0000e+00 lr:1.0000e-05
2023-03-30 02:33:35,698 			Learning rate: weights:   1.000e-05    
2023-03-30 02:33:35,698 			Last test performance: 99.45%
2023-03-30 02:33:35,698 ----------------
2023-03-30 02:33:37,678   78  =>  39   		Training 486 pattern with 99.38% 	Forward time: 	 1.67 sec
2023-03-30 02:33:37,678 			Loss:    2.082e-02    			Backward time: 	 0.30 sec 
2023-03-30 02:33:37,678 ADAM: Layer 0 -> dw_min:1.0000e+00  dw_max:1.0000e+00 lr:1.0000e-05
2023-03-30 02:33:37,679 ADAM: Layer 1 -> dw_min:9.9999e-01  dw_max:1.0000e+00 lr:1.0000e-05
2023-03-30 02:33:37,679 ADAM: Layer 2 -> dw_min:9.9998e-01  dw_max:1.0000e+00 lr:1.0000e-05
2023-03-30 02:33:37,679 ADAM: Layer 3 -> dw_min:9.9999e-01  dw_max:1.0000e+00 lr:1.0000e-05
2023-03-30 02:33:37,739 			Learning rate: weights:   1.000e-05    
2023-03-30 02:33:37,739 			Last test performance: 99.45%
2023-03-30 02:33:37,739 ----------------
2023-03-30 02:33:39,667   78  =>  40   		Training 486 pattern with 100.00% 	Forward time: 	 1.62 sec
2023-03-30 02:33:39,667 			Loss:    2.013e-04    			Backward time: 	 0.30 sec 
2023-03-30 02:33:39,667 ADAM: Layer 0 -> dw_min:1.0000e+00  dw_max:1.0000e+00 lr:1.0000e-05
2023-03-30 02:33:39,667 ADAM: Layer 1 -> dw_min:9.9999e-01  dw_max:1.0000e+00 lr:1.0000e-05
2023-03-30 02:33:39,667 ADAM: Layer 2 -> dw_min:9.9999e-01  dw_max:1.0000e+00 lr:1.0000e-05
2023-03-30 02:33:39,667 ADAM: Layer 3 -> dw_min:9.9999e-01  dw_max:1.0000e+00 lr:1.0000e-05
2023-03-30 02:33:39,728 			Learning rate: weights:   1.000e-05    
2023-03-30 02:33:39,728 			Last test performance: 99.45%
2023-03-30 02:33:39,728 ----------------
2023-03-30 02:33:41,675   78  =>  41   		Training 486 pattern with 99.79% 	Forward time: 	 1.64 sec
2023-03-30 02:33:41,675 			Loss:    3.156e-03    			Backward time: 	 0.30 sec 
2023-03-30 02:33:41,675 ADAM: Layer 0 -> dw_min:1.0000e+00  dw_max:1.0000e+00 lr:1.0000e-05
2023-03-30 02:33:41,675 ADAM: Layer 1 -> dw_min:9.9999e-01  dw_max:1.0000e+00 lr:1.0000e-05
2023-03-30 02:33:41,675 ADAM: Layer 2 -> dw_min:9.9998e-01  dw_max:1.0000e+00 lr:1.0000e-05
2023-03-30 02:33:41,675 ADAM: Layer 3 -> dw_min:9.9999e-01  dw_max:1.0000e+00 lr:1.0000e-05
2023-03-30 02:33:41,772 			Learning rate: weights:   1.000e-05    
2023-03-30 02:33:41,772 			Last test performance: 99.45%
2023-03-30 02:33:41,772 ----------------
2023-03-30 02:33:43,693   78  =>  42   		Training 486 pattern with 99.58% 	Forward time: 	 1.61 sec
2023-03-30 02:33:43,694 			Loss:    1.022e-02    			Backward time: 	 0.30 sec 
2023-03-30 02:33:43,694 ADAM: Layer 0 -> dw_min:1.0000e+00  dw_max:1.0000e+00 lr:1.0000e-05
2023-03-30 02:33:43,694 ADAM: Layer 1 -> dw_min:9.9998e-01  dw_max:1.0000e+00 lr:1.0000e-05
2023-03-30 02:33:43,694 ADAM: Layer 2 -> dw_min:9.9998e-01  dw_max:1.0000e+00 lr:1.0000e-05
2023-03-30 02:33:43,694 ADAM: Layer 3 -> dw_min:9.9999e-01  dw_max:1.0000e+00 lr:1.0000e-05
2023-03-30 02:33:43,713 			Learning rate: weights:   1.000e-05    
2023-03-30 02:33:43,713 			Last test performance: 99.45%
2023-03-30 02:33:43,713 ----------------
2023-03-30 02:33:45,673   78  =>  43   		Training 486 pattern with 100.00% 	Forward time: 	 1.65 sec
2023-03-30 02:33:45,673 			Loss:    1.733e-03    			Backward time: 	 0.30 sec 
2023-03-30 02:33:45,673 ADAM: Layer 0 -> dw_min:1.0000e+00  dw_max:1.0000e+00 lr:1.0000e-05
2023-03-30 02:33:45,674 ADAM: Layer 1 -> dw_min:9.9999e-01  dw_max:1.0000e+00 lr:1.0000e-05
2023-03-30 02:33:45,674 ADAM: Layer 2 -> dw_min:9.9999e-01  dw_max:1.0000e+00 lr:1.0000e-05
2023-03-30 02:33:45,674 ADAM: Layer 3 -> dw_min:9.9999e-01  dw_max:1.0000e+00 lr:1.0000e-05
2023-03-30 02:33:45,692 			Learning rate: weights:   1.000e-05    
2023-03-30 02:33:45,692 			Last test performance: 99.45%
2023-03-30 02:33:45,692 ----------------
2023-03-30 02:33:47,654   78  =>  44   		Training 486 pattern with 100.00% 	Forward time: 	 1.66 sec
2023-03-30 02:33:47,654 			Loss:    9.582e-04    			Backward time: 	 0.30 sec 
2023-03-30 02:33:47,655 ADAM: Layer 0 -> dw_min:1.0000e+00  dw_max:1.0000e+00 lr:1.0000e-05
2023-03-30 02:33:47,655 ADAM: Layer 1 -> dw_min:9.9999e-01  dw_max:1.0000e+00 lr:1.0000e-05
2023-03-30 02:33:47,655 ADAM: Layer 2 -> dw_min:9.9998e-01  dw_max:1.0000e+00 lr:1.0000e-05
2023-03-30 02:33:47,655 ADAM: Layer 3 -> dw_min:9.9999e-01  dw_max:1.0000e+00 lr:1.0000e-05
2023-03-30 02:33:47,714 			Learning rate: weights:   1.000e-05    
2023-03-30 02:33:47,715 			Last test performance: 99.45%
2023-03-30 02:33:47,715 ----------------
2023-03-30 02:33:49,641   78  =>  45   		Training 486 pattern with 100.00% 	Forward time: 	 1.62 sec
2023-03-30 02:33:49,641 			Loss:    5.161e-04    			Backward time: 	 0.30 sec 
2023-03-30 02:33:49,641 ADAM: Layer 0 -> dw_min:1.0000e+00  dw_max:1.0000e+00 lr:1.0000e-05
2023-03-30 02:33:49,641 ADAM: Layer 1 -> dw_min:9.9999e-01  dw_max:1.0000e+00 lr:1.0000e-05
2023-03-30 02:33:49,641 ADAM: Layer 2 -> dw_min:9.9999e-01  dw_max:1.0000e+00 lr:1.0000e-05
2023-03-30 02:33:49,641 ADAM: Layer 3 -> dw_min:9.9999e-01  dw_max:1.0000e+00 lr:1.0000e-05
2023-03-30 02:33:49,702 			Learning rate: weights:   1.000e-05    
2023-03-30 02:33:49,702 			Last test performance: 99.45%
2023-03-30 02:33:49,702 ----------------
2023-03-30 02:33:51,668   78  =>  46   		Training 486 pattern with 100.00% 	Forward time: 	 1.66 sec
2023-03-30 02:33:51,668 			Loss:    3.021e-03    			Backward time: 	 0.30 sec 
2023-03-30 02:33:51,668 ADAM: Layer 0 -> dw_min:1.0000e+00  dw_max:1.0000e+00 lr:1.0000e-05
2023-03-30 02:33:51,669 ADAM: Layer 1 -> dw_min:9.9999e-01  dw_max:1.0000e+00 lr:1.0000e-05
2023-03-30 02:33:51,669 ADAM: Layer 2 -> dw_min:9.9999e-01  dw_max:1.0000e+00 lr:1.0000e-05
2023-03-30 02:33:51,669 ADAM: Layer 3 -> dw_min:9.9999e-01  dw_max:1.0000e+00 lr:1.0000e-05
2023-03-30 02:33:51,688 			Learning rate: weights:   1.000e-05    
2023-03-30 02:33:51,688 			Last test performance: 99.45%
2023-03-30 02:33:51,688 ----------------
2023-03-30 02:33:53,641   78  =>  47   		Training 486 pattern with 99.79% 	Forward time: 	 1.65 sec
2023-03-30 02:33:53,641 			Loss:    3.445e-03    			Backward time: 	 0.30 sec 
2023-03-30 02:33:53,641 ADAM: Layer 0 -> dw_min:1.0000e+00  dw_max:1.0000e+00 lr:1.0000e-05
2023-03-30 02:33:53,641 ADAM: Layer 1 -> dw_min:9.9999e-01  dw_max:1.0000e+00 lr:1.0000e-05
2023-03-30 02:33:53,641 ADAM: Layer 2 -> dw_min:9.9998e-01  dw_max:1.0000e+00 lr:1.0000e-05
2023-03-30 02:33:53,641 ADAM: Layer 3 -> dw_min:9.9999e-01  dw_max:1.0000e+00 lr:1.0000e-05
2023-03-30 02:33:53,772 			Learning rate: weights:   1.000e-05    
2023-03-30 02:33:53,772 			Last test performance: 99.45%
2023-03-30 02:33:53,773 ----------------
2023-03-30 02:33:55,793   78  =>  48   		Training 486 pattern with 100.00% 	Forward time: 	 1.71 sec
2023-03-30 02:33:55,793 			Loss:    3.923e-04    			Backward time: 	 0.30 sec 
2023-03-30 02:33:55,793 ADAM: Layer 0 -> dw_min:1.0000e+00  dw_max:1.0000e+00 lr:1.0000e-05
2023-03-30 02:33:55,794 ADAM: Layer 1 -> dw_min:9.9999e-01  dw_max:1.0000e+00 lr:1.0000e-05
2023-03-30 02:33:55,794 ADAM: Layer 2 -> dw_min:9.9999e-01  dw_max:1.0000e+00 lr:1.0000e-05
2023-03-30 02:33:55,794 ADAM: Layer 3 -> dw_min:9.9999e-01  dw_max:1.0000e+00 lr:1.0000e-05
2023-03-30 02:33:55,853 			Learning rate: weights:   1.000e-05    
2023-03-30 02:33:55,853 			Last test performance: 99.45%
2023-03-30 02:33:55,853 ----------------
2023-03-30 02:33:57,783   78  =>  49   		Training 486 pattern with 99.79% 	Forward time: 	 1.62 sec
2023-03-30 02:33:57,783 			Loss:    1.025e-02    			Backward time: 	 0.30 sec 
2023-03-30 02:33:57,784 ADAM: Layer 0 -> dw_min:1.0000e+00  dw_max:1.0000e+00 lr:1.0000e-05
2023-03-30 02:33:57,784 ADAM: Layer 1 -> dw_min:9.9999e-01  dw_max:1.0000e+00 lr:1.0000e-05
2023-03-30 02:33:57,784 ADAM: Layer 2 -> dw_min:9.9999e-01  dw_max:1.0000e+00 lr:1.0000e-05
2023-03-30 02:33:57,784 ADAM: Layer 3 -> dw_min:9.9999e-01  dw_max:1.0000e+00 lr:1.0000e-05
2023-03-30 02:33:57,801 			Learning rate: weights:   1.000e-05    
2023-03-30 02:33:57,801 			Last test performance: 99.45%
2023-03-30 02:33:57,801 ----------------
2023-03-30 02:33:59,709   78  =>  50   		Training 486 pattern with 100.00% 	Forward time: 	 1.60 sec
2023-03-30 02:33:59,709 			Loss:    8.348e-04    			Backward time: 	 0.30 sec 
2023-03-30 02:33:59,709 ADAM: Layer 0 -> dw_min:1.0000e+00  dw_max:1.0000e+00 lr:1.0000e-05
2023-03-30 02:33:59,710 ADAM: Layer 1 -> dw_min:9.9999e-01  dw_max:1.0000e+00 lr:1.0000e-05
2023-03-30 02:33:59,710 ADAM: Layer 2 -> dw_min:9.9999e-01  dw_max:1.0000e+00 lr:1.0000e-05
2023-03-30 02:33:59,710 ADAM: Layer 3 -> dw_min:9.9999e-01  dw_max:1.0000e+00 lr:1.0000e-05
2023-03-30 02:33:59,771 			Learning rate: weights:   1.000e-05    
2023-03-30 02:33:59,771 			Last test performance: 99.45%
2023-03-30 02:33:59,771 ----------------
2023-03-30 02:34:01,733   78  =>  51   		Training 486 pattern with 100.00% 	Forward time: 	 1.65 sec
2023-03-30 02:34:01,733 			Loss:    1.531e-03    			Backward time: 	 0.30 sec 
2023-03-30 02:34:01,733 ADAM: Layer 0 -> dw_min:1.0000e+00  dw_max:1.0000e+00 lr:1.0000e-05
2023-03-30 02:34:01,733 ADAM: Layer 1 -> dw_min:9.9999e-01  dw_max:1.0000e+00 lr:1.0000e-05
2023-03-30 02:34:01,733 ADAM: Layer 2 -> dw_min:9.9998e-01  dw_max:1.0000e+00 lr:1.0000e-05
2023-03-30 02:34:01,733 ADAM: Layer 3 -> dw_min:9.9999e-01  dw_max:1.0000e+00 lr:1.0000e-05
2023-03-30 02:34:01,767 			Learning rate: weights:   1.000e-05    
2023-03-30 02:34:01,767 			Last test performance: 99.45%
2023-03-30 02:34:01,768 ----------------
2023-03-30 02:34:03,715   78  =>  52   		Training 486 pattern with 100.00% 	Forward time: 	 1.64 sec
2023-03-30 02:34:03,715 			Loss:    3.281e-04    			Backward time: 	 0.30 sec 
2023-03-30 02:34:03,715 ADAM: Layer 0 -> dw_min:1.0000e+00  dw_max:1.0000e+00 lr:1.0000e-05
2023-03-30 02:34:03,715 ADAM: Layer 1 -> dw_min:9.9999e-01  dw_max:1.0000e+00 lr:1.0000e-05
2023-03-30 02:34:03,715 ADAM: Layer 2 -> dw_min:9.9999e-01  dw_max:1.0000e+00 lr:1.0000e-05
2023-03-30 02:34:03,715 ADAM: Layer 3 -> dw_min:9.9999e-01  dw_max:1.0000e+00 lr:1.0000e-05
2023-03-30 02:34:03,826 			Learning rate: weights:   1.000e-05    
2023-03-30 02:34:03,826 			Last test performance: 99.45%
2023-03-30 02:34:03,826 ----------------
2023-03-30 02:34:05,799   78  =>  53   		Training 486 pattern with 99.79% 	Forward time: 	 1.67 sec
2023-03-30 02:34:05,799 			Loss:    1.223e-02    			Backward time: 	 0.30 sec 
2023-03-30 02:34:05,800 ADAM: Layer 0 -> dw_min:1.0000e+00  dw_max:1.0000e+00 lr:1.0000e-05
2023-03-30 02:34:05,800 ADAM: Layer 1 -> dw_min:9.9999e-01  dw_max:1.0000e+00 lr:1.0000e-05
2023-03-30 02:34:05,800 ADAM: Layer 2 -> dw_min:9.9999e-01  dw_max:1.0000e+00 lr:1.0000e-05
2023-03-30 02:34:05,800 ADAM: Layer 3 -> dw_min:9.9999e-01  dw_max:1.0000e+00 lr:1.0000e-05
2023-03-30 02:34:05,819 			Learning rate: weights:   1.000e-05    
2023-03-30 02:34:05,819 			Last test performance: 99.45%
2023-03-30 02:34:05,819 ----------------
2023-03-30 02:34:07,787   78  =>  54   		Training 486 pattern with 100.00% 	Forward time: 	 1.66 sec
2023-03-30 02:34:07,787 			Loss:    4.879e-04    			Backward time: 	 0.30 sec 
2023-03-30 02:34:07,787 ADAM: Layer 0 -> dw_min:1.0000e+00  dw_max:1.0000e+00 lr:1.0000e-05
2023-03-30 02:34:07,787 ADAM: Layer 1 -> dw_min:9.9999e-01  dw_max:1.0000e+00 lr:1.0000e-05
2023-03-30 02:34:07,787 ADAM: Layer 2 -> dw_min:9.9999e-01  dw_max:1.0000e+00 lr:1.0000e-05
2023-03-30 02:34:07,787 ADAM: Layer 3 -> dw_min:9.9999e-01  dw_max:1.0000e+00 lr:1.0000e-05
2023-03-30 02:34:07,851 			Learning rate: weights:   1.000e-05    
2023-03-30 02:34:07,851 			Last test performance: 99.45%
2023-03-30 02:34:07,851 ----------------
2023-03-30 02:34:09,816   78  =>  55   		Training 486 pattern with 100.00% 	Forward time: 	 1.66 sec
2023-03-30 02:34:09,816 			Loss:    1.017e-03    			Backward time: 	 0.30 sec 
2023-03-30 02:34:09,816 ADAM: Layer 0 -> dw_min:1.0000e+00  dw_max:1.0000e+00 lr:1.0000e-05
2023-03-30 02:34:09,816 ADAM: Layer 1 -> dw_min:9.9999e-01  dw_max:1.0000e+00 lr:1.0000e-05
2023-03-30 02:34:09,816 ADAM: Layer 2 -> dw_min:9.9999e-01  dw_max:1.0000e+00 lr:1.0000e-05
2023-03-30 02:34:09,817 ADAM: Layer 3 -> dw_min:9.9999e-01  dw_max:1.0000e+00 lr:1.0000e-05
2023-03-30 02:34:09,837 			Learning rate: weights:   1.000e-05    
2023-03-30 02:34:09,837 			Last test performance: 99.45%
2023-03-30 02:34:09,837 ----------------
2023-03-30 02:34:11,794   78  =>  56   		Training 486 pattern with 100.00% 	Forward time: 	 1.65 sec
2023-03-30 02:34:11,794 			Loss:    2.057e-03    			Backward time: 	 0.30 sec 
2023-03-30 02:34:11,794 ADAM: Layer 0 -> dw_min:1.0000e+00  dw_max:1.0000e+00 lr:1.0000e-05
2023-03-30 02:34:11,794 ADAM: Layer 1 -> dw_min:9.9999e-01  dw_max:1.0000e+00 lr:1.0000e-05
2023-03-30 02:34:11,794 ADAM: Layer 2 -> dw_min:9.9999e-01  dw_max:1.0000e+00 lr:1.0000e-05
2023-03-30 02:34:11,795 ADAM: Layer 3 -> dw_min:9.9999e-01  dw_max:1.0000e+00 lr:1.0000e-05
2023-03-30 02:34:11,816 			Learning rate: weights:   1.000e-05    
2023-03-30 02:34:11,816 			Last test performance: 99.45%
2023-03-30 02:34:11,816 ----------------
2023-03-30 02:34:13,755   78  =>  57   		Training 486 pattern with 100.00% 	Forward time: 	 1.63 sec
2023-03-30 02:34:13,755 			Loss:    2.040e-03    			Backward time: 	 0.30 sec 
2023-03-30 02:34:13,755 ADAM: Layer 0 -> dw_min:1.0000e+00  dw_max:1.0000e+00 lr:1.0000e-05
2023-03-30 02:34:13,755 ADAM: Layer 1 -> dw_min:9.9999e-01  dw_max:1.0000e+00 lr:1.0000e-05
2023-03-30 02:34:13,756 ADAM: Layer 2 -> dw_min:9.9998e-01  dw_max:1.0000e+00 lr:1.0000e-05
2023-03-30 02:34:13,756 ADAM: Layer 3 -> dw_min:9.9999e-01  dw_max:1.0000e+00 lr:1.0000e-05
2023-03-30 02:34:13,815 			Learning rate: weights:   1.000e-05    
2023-03-30 02:34:13,815 			Last test performance: 99.45%
2023-03-30 02:34:13,816 ----------------
2023-03-30 02:34:15,753   78  =>  58   		Training 486 pattern with 100.00% 	Forward time: 	 1.63 sec
2023-03-30 02:34:15,753 			Loss:    2.753e-04    			Backward time: 	 0.30 sec 
2023-03-30 02:34:15,753 ADAM: Layer 0 -> dw_min:1.0000e+00  dw_max:1.0000e+00 lr:1.0000e-05
2023-03-30 02:34:15,753 ADAM: Layer 1 -> dw_min:9.9999e-01  dw_max:1.0000e+00 lr:1.0000e-05
2023-03-30 02:34:15,753 ADAM: Layer 2 -> dw_min:9.9999e-01  dw_max:1.0000e+00 lr:1.0000e-05
2023-03-30 02:34:15,753 ADAM: Layer 3 -> dw_min:9.9999e-01  dw_max:1.0000e+00 lr:1.0000e-05
2023-03-30 02:34:15,811 			Learning rate: weights:   1.000e-05    
2023-03-30 02:34:15,811 			Last test performance: 99.45%
2023-03-30 02:34:15,811 ----------------
2023-03-30 02:34:17,720   78  =>  59   		Training 486 pattern with 100.00% 	Forward time: 	 1.60 sec
2023-03-30 02:34:17,720 			Loss:    4.691e-04    			Backward time: 	 0.30 sec 
2023-03-30 02:34:17,720 ADAM: Layer 0 -> dw_min:1.0000e+00  dw_max:1.0000e+00 lr:1.0000e-05
2023-03-30 02:34:17,721 ADAM: Layer 1 -> dw_min:9.9999e-01  dw_max:1.0000e+00 lr:1.0000e-05
2023-03-30 02:34:17,721 ADAM: Layer 2 -> dw_min:9.9999e-01  dw_max:1.0000e+00 lr:1.0000e-05
2023-03-30 02:34:17,721 ADAM: Layer 3 -> dw_min:1.0000e+00  dw_max:1.0000e+00 lr:1.0000e-05
2023-03-30 02:34:17,852 			Learning rate: weights:   1.000e-05    
2023-03-30 02:34:17,852 			Last test performance: 99.45%
2023-03-30 02:34:17,852 ----------------
2023-03-30 02:34:19,772   78  =>  60   		Training 486 pattern with 100.00% 	Forward time: 	 1.61 sec
2023-03-30 02:34:19,772 			Loss:    1.268e-03    			Backward time: 	 0.30 sec 
2023-03-30 02:34:19,772 ADAM: Layer 0 -> dw_min:1.0000e+00  dw_max:1.0000e+00 lr:1.0000e-05
2023-03-30 02:34:19,772 ADAM: Layer 1 -> dw_min:9.9999e-01  dw_max:1.0000e+00 lr:1.0000e-05
2023-03-30 02:34:19,772 ADAM: Layer 2 -> dw_min:9.9998e-01  dw_max:1.0000e+00 lr:1.0000e-05
2023-03-30 02:34:19,772 ADAM: Layer 3 -> dw_min:9.9999e-01  dw_max:1.0000e+00 lr:1.0000e-05
2023-03-30 02:34:19,827 			Learning rate: weights:   1.000e-05    
2023-03-30 02:34:19,827 			Last test performance: 99.45%
2023-03-30 02:34:19,828 ----------------
2023-03-30 02:34:21,740   78  =>  61   		Training 486 pattern with 99.79% 	Forward time: 	 1.61 sec
2023-03-30 02:34:21,740 			Loss:    4.529e-03    			Backward time: 	 0.30 sec 
2023-03-30 02:34:21,740 ADAM: Layer 0 -> dw_min:1.0000e+00  dw_max:1.0000e+00 lr:1.0000e-05
2023-03-30 02:34:21,740 ADAM: Layer 1 -> dw_min:9.9999e-01  dw_max:1.0000e+00 lr:1.0000e-05
2023-03-30 02:34:21,740 ADAM: Layer 2 -> dw_min:9.9999e-01  dw_max:1.0000e+00 lr:1.0000e-05
2023-03-30 02:34:21,740 ADAM: Layer 3 -> dw_min:9.9999e-01  dw_max:1.0000e+00 lr:1.0000e-05
2023-03-30 02:34:21,820 			Learning rate: weights:   1.000e-05    
2023-03-30 02:34:21,820 			Last test performance: 99.45%
2023-03-30 02:34:21,820 ----------------
2023-03-30 02:34:23,759   78  =>  62   		Training 486 pattern with 99.79% 	Forward time: 	 1.63 sec
2023-03-30 02:34:23,759 			Loss:    7.552e-03    			Backward time: 	 0.30 sec 
2023-03-30 02:34:23,759 ADAM: Layer 0 -> dw_min:1.0000e+00  dw_max:1.0000e+00 lr:1.0000e-05
2023-03-30 02:34:23,759 ADAM: Layer 1 -> dw_min:9.9999e-01  dw_max:1.0000e+00 lr:1.0000e-05
2023-03-30 02:34:23,759 ADAM: Layer 2 -> dw_min:9.9999e-01  dw_max:1.0000e+00 lr:1.0000e-05
2023-03-30 02:34:23,759 ADAM: Layer 3 -> dw_min:9.9999e-01  dw_max:1.0000e+00 lr:1.0000e-05
2023-03-30 02:34:23,887 			Learning rate: weights:   1.000e-05    
2023-03-30 02:34:23,887 			Last test performance: 99.45%
2023-03-30 02:34:23,887 ----------------
2023-03-30 02:34:25,847   78  =>  63   		Training 486 pattern with 99.79% 	Forward time: 	 1.65 sec
2023-03-30 02:34:25,847 			Loss:    5.698e-03    			Backward time: 	 0.30 sec 
2023-03-30 02:34:25,848 ADAM: Layer 0 -> dw_min:1.0000e+00  dw_max:1.0000e+00 lr:1.0000e-05
2023-03-30 02:34:25,848 ADAM: Layer 1 -> dw_min:9.9999e-01  dw_max:1.0000e+00 lr:1.0000e-05
2023-03-30 02:34:25,848 ADAM: Layer 2 -> dw_min:9.9999e-01  dw_max:1.0000e+00 lr:1.0000e-05
2023-03-30 02:34:25,848 ADAM: Layer 3 -> dw_min:9.9999e-01  dw_max:1.0000e+00 lr:1.0000e-05
2023-03-30 02:34:25,866 			Learning rate: weights:   1.000e-05    
2023-03-30 02:34:25,866 			Last test performance: 99.45%
2023-03-30 02:34:25,866 ----------------
2023-03-30 02:34:27,795   78  =>  64   		Training 486 pattern with 100.00% 	Forward time: 	 1.62 sec
2023-03-30 02:34:27,795 			Loss:    1.546e-03    			Backward time: 	 0.30 sec 
2023-03-30 02:34:27,795 ADAM: Layer 0 -> dw_min:1.0000e+00  dw_max:1.0000e+00 lr:1.0000e-05
2023-03-30 02:34:27,795 ADAM: Layer 1 -> dw_min:9.9999e-01  dw_max:1.0000e+00 lr:1.0000e-05
2023-03-30 02:34:27,795 ADAM: Layer 2 -> dw_min:9.9998e-01  dw_max:1.0000e+00 lr:1.0000e-05
2023-03-30 02:34:27,795 ADAM: Layer 3 -> dw_min:9.9999e-01  dw_max:1.0000e+00 lr:1.0000e-05
2023-03-30 02:34:27,884 			Learning rate: weights:   1.000e-05    
2023-03-30 02:34:27,884 			Last test performance: 99.45%
2023-03-30 02:34:27,884 ----------------
2023-03-30 02:34:29,799   78  =>  65   		Training 486 pattern with 100.00% 	Forward time: 	 1.61 sec
2023-03-30 02:34:29,799 			Loss:    7.324e-04    			Backward time: 	 0.30 sec 
2023-03-30 02:34:29,800 ADAM: Layer 0 -> dw_min:1.0000e+00  dw_max:1.0000e+00 lr:1.0000e-05
2023-03-30 02:34:29,800 ADAM: Layer 1 -> dw_min:9.9999e-01  dw_max:1.0000e+00 lr:1.0000e-05
2023-03-30 02:34:29,800 ADAM: Layer 2 -> dw_min:9.9999e-01  dw_max:1.0000e+00 lr:1.0000e-05
2023-03-30 02:34:29,800 ADAM: Layer 3 -> dw_min:9.9999e-01  dw_max:1.0000e+00 lr:1.0000e-05
2023-03-30 02:34:29,867 			Learning rate: weights:   1.000e-05    
2023-03-30 02:34:29,867 			Last test performance: 99.45%
2023-03-30 02:34:29,867 ----------------
2023-03-30 02:34:31,817   78  =>  66   		Training 486 pattern with 100.00% 	Forward time: 	 1.64 sec
2023-03-30 02:34:31,817 			Loss:    1.568e-03    			Backward time: 	 0.30 sec 
2023-03-30 02:34:31,818 ADAM: Layer 0 -> dw_min:1.0000e+00  dw_max:1.0000e+00 lr:1.0000e-05
2023-03-30 02:34:31,818 ADAM: Layer 1 -> dw_min:9.9999e-01  dw_max:1.0000e+00 lr:1.0000e-05
2023-03-30 02:34:31,818 ADAM: Layer 2 -> dw_min:9.9999e-01  dw_max:1.0000e+00 lr:1.0000e-05
2023-03-30 02:34:31,818 ADAM: Layer 3 -> dw_min:9.9999e-01  dw_max:1.0000e+00 lr:1.0000e-05
2023-03-30 02:34:31,889 			Learning rate: weights:   1.000e-05    
2023-03-30 02:34:31,889 			Last test performance: 99.45%
2023-03-30 02:34:31,889 ----------------
2023-03-30 02:34:33,823   78  =>  67   		Training 486 pattern with 100.00% 	Forward time: 	 1.63 sec
2023-03-30 02:34:33,823 			Loss:    1.389e-03    			Backward time: 	 0.30 sec 
2023-03-30 02:34:33,824 ADAM: Layer 0 -> dw_min:1.0000e+00  dw_max:1.0000e+00 lr:1.0000e-05
2023-03-30 02:34:33,824 ADAM: Layer 1 -> dw_min:9.9999e-01  dw_max:1.0000e+00 lr:1.0000e-05
2023-03-30 02:34:33,824 ADAM: Layer 2 -> dw_min:9.9999e-01  dw_max:1.0000e+00 lr:1.0000e-05
2023-03-30 02:34:33,824 ADAM: Layer 3 -> dw_min:9.9999e-01  dw_max:1.0000e+00 lr:1.0000e-05
2023-03-30 02:34:33,899 			Learning rate: weights:   1.000e-05    
2023-03-30 02:34:33,899 			Last test performance: 99.45%
2023-03-30 02:34:33,899 ----------------
2023-03-30 02:34:35,820   78  =>  68   		Training 486 pattern with 100.00% 	Forward time: 	 1.61 sec
2023-03-30 02:34:35,820 			Loss:    1.942e-03    			Backward time: 	 0.30 sec 
2023-03-30 02:34:35,821 ADAM: Layer 0 -> dw_min:1.0000e+00  dw_max:1.0000e+00 lr:1.0000e-05
2023-03-30 02:34:35,821 ADAM: Layer 1 -> dw_min:9.9999e-01  dw_max:1.0000e+00 lr:1.0000e-05
2023-03-30 02:34:35,821 ADAM: Layer 2 -> dw_min:9.9998e-01  dw_max:1.0000e+00 lr:1.0000e-05
2023-03-30 02:34:35,821 ADAM: Layer 3 -> dw_min:9.9999e-01  dw_max:1.0000e+00 lr:1.0000e-05
2023-03-30 02:34:35,879 			Learning rate: weights:   1.000e-05    
2023-03-30 02:34:35,879 			Last test performance: 99.45%
2023-03-30 02:34:35,879 ----------------
2023-03-30 02:34:37,829   78  =>  69   		Training 486 pattern with 100.00% 	Forward time: 	 1.64 sec
2023-03-30 02:34:37,829 			Loss:    1.566e-03    			Backward time: 	 0.30 sec 
2023-03-30 02:34:37,830 ADAM: Layer 0 -> dw_min:1.0000e+00  dw_max:1.0000e+00 lr:1.0000e-05
2023-03-30 02:34:37,830 ADAM: Layer 1 -> dw_min:9.9999e-01  dw_max:1.0000e+00 lr:1.0000e-05
2023-03-30 02:34:37,830 ADAM: Layer 2 -> dw_min:9.9999e-01  dw_max:1.0000e+00 lr:1.0000e-05
2023-03-30 02:34:37,830 ADAM: Layer 3 -> dw_min:9.9999e-01  dw_max:1.0000e+00 lr:1.0000e-05
2023-03-30 02:34:37,889 			Learning rate: weights:   1.000e-05    
2023-03-30 02:34:37,889 			Last test performance: 99.45%
2023-03-30 02:34:37,889 ----------------
2023-03-30 02:34:39,879   78  =>  70   		Training 486 pattern with 100.00% 	Forward time: 	 1.68 sec
2023-03-30 02:34:39,879 			Loss:    3.812e-04    			Backward time: 	 0.30 sec 
2023-03-30 02:34:39,879 ADAM: Layer 0 -> dw_min:1.0000e+00  dw_max:1.0000e+00 lr:1.0000e-05
2023-03-30 02:34:39,879 ADAM: Layer 1 -> dw_min:9.9999e-01  dw_max:1.0000e+00 lr:1.0000e-05
2023-03-30 02:34:39,879 ADAM: Layer 2 -> dw_min:9.9999e-01  dw_max:1.0000e+00 lr:1.0000e-05
2023-03-30 02:34:39,879 ADAM: Layer 3 -> dw_min:9.9999e-01  dw_max:1.0000e+00 lr:1.0000e-05
2023-03-30 02:34:39,939 			Learning rate: weights:   1.000e-05    
2023-03-30 02:34:39,939 			Last test performance: 99.45%
2023-03-30 02:34:39,939 ----------------
2023-03-30 02:34:41,924   78  =>  71   		Training 486 pattern with 100.00% 	Forward time: 	 1.68 sec
2023-03-30 02:34:41,924 			Loss:    5.348e-04    			Backward time: 	 0.30 sec 
2023-03-30 02:34:41,925 ADAM: Layer 0 -> dw_min:1.0000e+00  dw_max:1.0000e+00 lr:1.0000e-05
2023-03-30 02:34:41,925 ADAM: Layer 1 -> dw_min:9.9999e-01  dw_max:1.0000e+00 lr:1.0000e-05
2023-03-30 02:34:41,925 ADAM: Layer 2 -> dw_min:9.9999e-01  dw_max:1.0000e+00 lr:1.0000e-05
2023-03-30 02:34:41,925 ADAM: Layer 3 -> dw_min:9.9999e-01  dw_max:1.0000e+00 lr:1.0000e-05
2023-03-30 02:34:41,985 			Learning rate: weights:   1.000e-05    
2023-03-30 02:34:41,985 			Last test performance: 99.45%
2023-03-30 02:34:41,985 ----------------
2023-03-30 02:34:43,936   78  =>  72   		Training 486 pattern with 99.79% 	Forward time: 	 1.64 sec
2023-03-30 02:34:43,936 			Loss:    6.537e-03    			Backward time: 	 0.30 sec 
2023-03-30 02:34:43,937 ADAM: Layer 0 -> dw_min:1.0000e+00  dw_max:1.0000e+00 lr:1.0000e-05
2023-03-30 02:34:43,937 ADAM: Layer 1 -> dw_min:9.9999e-01  dw_max:1.0000e+00 lr:1.0000e-05
2023-03-30 02:34:43,937 ADAM: Layer 2 -> dw_min:9.9999e-01  dw_max:1.0000e+00 lr:1.0000e-05
2023-03-30 02:34:43,937 ADAM: Layer 3 -> dw_min:9.9999e-01  dw_max:1.0000e+00 lr:1.0000e-05
2023-03-30 02:34:43,995 			Learning rate: weights:   1.000e-05    
2023-03-30 02:34:43,995 			Last test performance: 99.45%
2023-03-30 02:34:43,995 ----------------
2023-03-30 02:34:45,915   78  =>  73   		Training 486 pattern with 99.79% 	Forward time: 	 1.61 sec
2023-03-30 02:34:45,915 			Loss:    5.244e-03    			Backward time: 	 0.30 sec 
2023-03-30 02:34:45,915 ADAM: Layer 0 -> dw_min:1.0000e+00  dw_max:1.0000e+00 lr:1.0000e-05
2023-03-30 02:34:45,916 ADAM: Layer 1 -> dw_min:9.9999e-01  dw_max:1.0000e+00 lr:1.0000e-05
2023-03-30 02:34:45,916 ADAM: Layer 2 -> dw_min:9.9999e-01  dw_max:1.0000e+00 lr:1.0000e-05
2023-03-30 02:34:45,916 ADAM: Layer 3 -> dw_min:9.9999e-01  dw_max:1.0000e+00 lr:1.0000e-05
2023-03-30 02:34:45,935 			Learning rate: weights:   1.000e-05    
2023-03-30 02:34:45,935 			Last test performance: 99.45%
2023-03-30 02:34:45,935 ----------------
2023-03-30 02:34:47,881   78  =>  74   		Training 486 pattern with 99.79% 	Forward time: 	 1.64 sec
2023-03-30 02:34:47,881 			Loss:    3.798e-03    			Backward time: 	 0.30 sec 
2023-03-30 02:34:47,881 ADAM: Layer 0 -> dw_min:1.0000e+00  dw_max:1.0000e+00 lr:1.0000e-05
2023-03-30 02:34:47,881 ADAM: Layer 1 -> dw_min:9.9999e-01  dw_max:1.0000e+00 lr:1.0000e-05
2023-03-30 02:34:47,881 ADAM: Layer 2 -> dw_min:9.9999e-01  dw_max:1.0000e+00 lr:1.0000e-05
2023-03-30 02:34:47,881 ADAM: Layer 3 -> dw_min:9.9999e-01  dw_max:1.0000e+00 lr:1.0000e-05
2023-03-30 02:34:47,973 			Learning rate: weights:   1.000e-05    
2023-03-30 02:34:47,973 			Last test performance: 99.45%
2023-03-30 02:34:47,973 ----------------
2023-03-30 02:34:49,948   78  =>  75   		Training 486 pattern with 100.00% 	Forward time: 	 1.67 sec
2023-03-30 02:34:49,948 			Loss:    7.160e-04    			Backward time: 	 0.30 sec 
2023-03-30 02:34:49,948 ADAM: Layer 0 -> dw_min:1.0000e+00  dw_max:1.0000e+00 lr:1.0000e-05
2023-03-30 02:34:49,948 ADAM: Layer 1 -> dw_min:9.9999e-01  dw_max:1.0000e+00 lr:1.0000e-05
2023-03-30 02:34:49,948 ADAM: Layer 2 -> dw_min:9.9999e-01  dw_max:1.0000e+00 lr:1.0000e-05
2023-03-30 02:34:49,949 ADAM: Layer 3 -> dw_min:1.0000e+00  dw_max:1.0000e+00 lr:1.0000e-05
2023-03-30 02:34:50,008 			Learning rate: weights:   1.000e-05    
2023-03-30 02:34:50,008 			Last test performance: 99.45%
2023-03-30 02:34:50,008 ----------------
2023-03-30 02:34:51,996   78  =>  76   		Training 486 pattern with 100.00% 	Forward time: 	 1.68 sec
2023-03-30 02:34:51,996 			Loss:    4.100e-04    			Backward time: 	 0.30 sec 
2023-03-30 02:34:51,997 ADAM: Layer 0 -> dw_min:1.0000e+00  dw_max:1.0000e+00 lr:1.0000e-05
2023-03-30 02:34:51,997 ADAM: Layer 1 -> dw_min:9.9999e-01  dw_max:1.0000e+00 lr:1.0000e-05
2023-03-30 02:34:51,997 ADAM: Layer 2 -> dw_min:9.9999e-01  dw_max:1.0000e+00 lr:1.0000e-05
2023-03-30 02:34:51,997 ADAM: Layer 3 -> dw_min:1.0000e+00  dw_max:1.0000e+00 lr:1.0000e-05
2023-03-30 02:34:52,117 			Learning rate: weights:   1.000e-05    
2023-03-30 02:34:52,117 			Last test performance: 99.45%
2023-03-30 02:34:52,117 ----------------
2023-03-30 02:34:54,026   78  =>  77   		Training 486 pattern with 100.00% 	Forward time: 	 1.60 sec
2023-03-30 02:34:54,026 			Loss:    1.904e-03    			Backward time: 	 0.30 sec 
2023-03-30 02:34:54,026 ADAM: Layer 0 -> dw_min:1.0000e+00  dw_max:1.0000e+00 lr:1.0000e-05
2023-03-30 02:34:54,026 ADAM: Layer 1 -> dw_min:9.9999e-01  dw_max:1.0000e+00 lr:1.0000e-05
2023-03-30 02:34:54,027 ADAM: Layer 2 -> dw_min:9.9999e-01  dw_max:1.0000e+00 lr:1.0000e-05
2023-03-30 02:34:54,027 ADAM: Layer 3 -> dw_min:1.0000e+00  dw_max:1.0000e+00 lr:1.0000e-05
2023-03-30 02:34:54,085 			Learning rate: weights:   1.000e-05    
2023-03-30 02:34:54,085 			Last test performance: 99.45%
2023-03-30 02:34:54,085 ----------------
2023-03-30 02:34:56,091   78  =>  78   		Training 486 pattern with 100.00% 	Forward time: 	 1.70 sec
2023-03-30 02:34:56,091 			Loss:    5.081e-04    			Backward time: 	 0.30 sec 
2023-03-30 02:34:56,091 ADAM: Layer 0 -> dw_min:1.0000e+00  dw_max:1.0000e+00 lr:1.0000e-05
2023-03-30 02:34:56,091 ADAM: Layer 1 -> dw_min:9.9999e-01  dw_max:1.0000e+00 lr:1.0000e-05
2023-03-30 02:34:56,091 ADAM: Layer 2 -> dw_min:9.9999e-01  dw_max:1.0000e+00 lr:1.0000e-05
2023-03-30 02:34:56,091 ADAM: Layer 3 -> dw_min:1.0000e+00  dw_max:1.0000e+00 lr:1.0000e-05
2023-03-30 02:34:56,182 			Learning rate: weights:   1.000e-05    
2023-03-30 02:34:56,182 			Last test performance: 99.45%
2023-03-30 02:34:56,182 ----------------
2023-03-30 02:34:58,105   78  =>  79   		Training 486 pattern with 99.79% 	Forward time: 	 1.62 sec
2023-03-30 02:34:58,105 			Loss:    9.465e-03    			Backward time: 	 0.30 sec 
2023-03-30 02:34:58,105 ADAM: Layer 0 -> dw_min:1.0000e+00  dw_max:1.0000e+00 lr:1.0000e-05
2023-03-30 02:34:58,105 ADAM: Layer 1 -> dw_min:9.9999e-01  dw_max:1.0000e+00 lr:1.0000e-05
2023-03-30 02:34:58,105 ADAM: Layer 2 -> dw_min:9.9999e-01  dw_max:1.0000e+00 lr:1.0000e-05
2023-03-30 02:34:58,105 ADAM: Layer 3 -> dw_min:1.0000e+00  dw_max:1.0000e+00 lr:1.0000e-05
2023-03-30 02:34:58,133 			Learning rate: weights:   1.000e-05    
2023-03-30 02:34:58,133 			Last test performance: 99.45%
2023-03-30 02:34:58,133 ----------------
2023-03-30 02:35:00,118   78  =>  80   		Training 486 pattern with 100.00% 	Forward time: 	 1.68 sec
2023-03-30 02:35:00,118 			Loss:    7.180e-04    			Backward time: 	 0.30 sec 
2023-03-30 02:35:00,118 ADAM: Layer 0 -> dw_min:1.0000e+00  dw_max:1.0000e+00 lr:1.0000e-05
2023-03-30 02:35:00,118 ADAM: Layer 1 -> dw_min:9.9999e-01  dw_max:1.0000e+00 lr:1.0000e-05
2023-03-30 02:35:00,118 ADAM: Layer 2 -> dw_min:9.9999e-01  dw_max:1.0000e+00 lr:1.0000e-05
2023-03-30 02:35:00,118 ADAM: Layer 3 -> dw_min:1.0000e+00  dw_max:1.0000e+00 lr:1.0000e-05
2023-03-30 02:35:00,175 			Learning rate: weights:   1.000e-05    
2023-03-30 02:35:00,175 			Last test performance: 99.45%
2023-03-30 02:35:00,175 ----------------
2023-03-30 02:35:02,129   78  =>  81   		Training 486 pattern with 100.00% 	Forward time: 	 1.65 sec
2023-03-30 02:35:02,129 			Loss:    1.543e-03    			Backward time: 	 0.30 sec 
2023-03-30 02:35:02,129 ADAM: Layer 0 -> dw_min:1.0000e+00  dw_max:1.0000e+00 lr:1.0000e-05
2023-03-30 02:35:02,129 ADAM: Layer 1 -> dw_min:9.9999e-01  dw_max:1.0000e+00 lr:1.0000e-05
2023-03-30 02:35:02,129 ADAM: Layer 2 -> dw_min:9.9999e-01  dw_max:1.0000e+00 lr:1.0000e-05
2023-03-30 02:35:02,130 ADAM: Layer 3 -> dw_min:1.0000e+00  dw_max:1.0000e+00 lr:1.0000e-05
2023-03-30 02:35:02,245 			Learning rate: weights:   1.000e-05    
2023-03-30 02:35:02,245 			Last test performance: 99.45%
2023-03-30 02:35:02,245 ----------------
2023-03-30 02:35:04,210   78  =>  82   		Training 486 pattern with 100.00% 	Forward time: 	 1.66 sec
2023-03-30 02:35:04,210 			Loss:    4.939e-04    			Backward time: 	 0.30 sec 
2023-03-30 02:35:04,210 ADAM: Layer 0 -> dw_min:1.0000e+00  dw_max:1.0000e+00 lr:1.0000e-05
2023-03-30 02:35:04,210 ADAM: Layer 1 -> dw_min:9.9999e-01  dw_max:1.0000e+00 lr:1.0000e-05
2023-03-30 02:35:04,211 ADAM: Layer 2 -> dw_min:9.9999e-01  dw_max:1.0000e+00 lr:1.0000e-05
2023-03-30 02:35:04,211 ADAM: Layer 3 -> dw_min:1.0000e+00  dw_max:1.0000e+00 lr:1.0000e-05
2023-03-30 02:35:04,346 			Learning rate: weights:   1.000e-05    
2023-03-30 02:35:04,346 			Last test performance: 99.45%
2023-03-30 02:35:04,346 ----------------
2023-03-30 02:35:06,322   78  =>  83   		Training 486 pattern with 100.00% 	Forward time: 	 1.67 sec
2023-03-30 02:35:06,322 			Loss:    6.299e-04    			Backward time: 	 0.30 sec 
2023-03-30 02:35:06,322 ADAM: Layer 0 -> dw_min:1.0000e+00  dw_max:1.0000e+00 lr:1.0000e-05
2023-03-30 02:35:06,323 ADAM: Layer 1 -> dw_min:9.9999e-01  dw_max:1.0000e+00 lr:1.0000e-05
2023-03-30 02:35:06,323 ADAM: Layer 2 -> dw_min:9.9999e-01  dw_max:1.0000e+00 lr:1.0000e-05
2023-03-30 02:35:06,323 ADAM: Layer 3 -> dw_min:1.0000e+00  dw_max:1.0000e+00 lr:1.0000e-05
2023-03-30 02:35:06,362 			Learning rate: weights:   1.000e-05    
2023-03-30 02:35:06,362 			Last test performance: 99.45%
2023-03-30 02:35:06,362 ----------------
2023-03-30 02:35:08,329   78  =>  84   		Training 486 pattern with 100.00% 	Forward time: 	 1.66 sec
2023-03-30 02:35:08,329 			Loss:    3.462e-04    			Backward time: 	 0.30 sec 
2023-03-30 02:35:08,329 ADAM: Layer 0 -> dw_min:1.0000e+00  dw_max:1.0000e+00 lr:1.0000e-05
2023-03-30 02:35:08,329 ADAM: Layer 1 -> dw_min:9.9999e-01  dw_max:1.0000e+00 lr:1.0000e-05
2023-03-30 02:35:08,329 ADAM: Layer 2 -> dw_min:9.9999e-01  dw_max:1.0000e+00 lr:1.0000e-05
2023-03-30 02:35:08,330 ADAM: Layer 3 -> dw_min:1.0000e+00  dw_max:1.0000e+00 lr:1.0000e-05
2023-03-30 02:35:08,348 			Learning rate: weights:   1.000e-05    
2023-03-30 02:35:08,348 			Last test performance: 99.45%
2023-03-30 02:35:08,348 ----------------
2023-03-30 02:35:10,258   78  =>  85   		Training 486 pattern with 99.79% 	Forward time: 	 1.60 sec
2023-03-30 02:35:10,258 			Loss:    2.813e-03    			Backward time: 	 0.30 sec 
2023-03-30 02:35:10,259 ADAM: Layer 0 -> dw_min:1.0000e+00  dw_max:1.0000e+00 lr:1.0000e-05
2023-03-30 02:35:10,259 ADAM: Layer 1 -> dw_min:9.9999e-01  dw_max:1.0000e+00 lr:1.0000e-05
2023-03-30 02:35:10,259 ADAM: Layer 2 -> dw_min:9.9999e-01  dw_max:1.0000e+00 lr:1.0000e-05
2023-03-30 02:35:10,259 ADAM: Layer 3 -> dw_min:1.0000e+00  dw_max:1.0000e+00 lr:1.0000e-05
2023-03-30 02:35:10,318 			Learning rate: weights:   1.000e-05    
2023-03-30 02:35:10,318 			Last test performance: 99.45%
2023-03-30 02:35:10,318 ----------------
2023-03-30 02:35:12,255   78  =>  86   		Training 486 pattern with 99.38% 	Forward time: 	 1.63 sec
2023-03-30 02:35:12,255 			Loss:    9.109e-03    			Backward time: 	 0.30 sec 
2023-03-30 02:35:12,255 ADAM: Layer 0 -> dw_min:1.0000e+00  dw_max:1.0000e+00 lr:1.0000e-05
2023-03-30 02:35:12,255 ADAM: Layer 1 -> dw_min:9.9999e-01  dw_max:1.0000e+00 lr:1.0000e-05
2023-03-30 02:35:12,255 ADAM: Layer 2 -> dw_min:9.9998e-01  dw_max:1.0000e+00 lr:1.0000e-05
2023-03-30 02:35:12,255 ADAM: Layer 3 -> dw_min:9.9999e-01  dw_max:1.0000e+00 lr:1.0000e-05
2023-03-30 02:35:12,274 			Learning rate: weights:   1.000e-05    
2023-03-30 02:35:12,274 			Last test performance: 99.45%
2023-03-30 02:35:12,274 ----------------
2023-03-30 02:35:14,261   78  =>  87   		Training 486 pattern with 99.79% 	Forward time: 	 1.68 sec
2023-03-30 02:35:14,261 			Loss:    2.901e-03    			Backward time: 	 0.30 sec 
2023-03-30 02:35:14,262 ADAM: Layer 0 -> dw_min:1.0000e+00  dw_max:1.0000e+00 lr:1.0000e-05
2023-03-30 02:35:14,262 ADAM: Layer 1 -> dw_min:9.9999e-01  dw_max:1.0000e+00 lr:1.0000e-05
2023-03-30 02:35:14,262 ADAM: Layer 2 -> dw_min:9.9998e-01  dw_max:1.0000e+00 lr:1.0000e-05
2023-03-30 02:35:14,262 ADAM: Layer 3 -> dw_min:9.9999e-01  dw_max:1.0000e+00 lr:1.0000e-05
2023-03-30 02:35:14,320 			Learning rate: weights:   1.000e-05    
2023-03-30 02:35:14,321 			Last test performance: 99.45%
2023-03-30 02:35:14,321 ----------------
2023-03-30 02:35:16,250   78  =>  88   		Training 486 pattern with 100.00% 	Forward time: 	 1.62 sec
2023-03-30 02:35:16,250 			Loss:    1.025e-03    			Backward time: 	 0.30 sec 
2023-03-30 02:35:16,250 ADAM: Layer 0 -> dw_min:1.0000e+00  dw_max:1.0000e+00 lr:1.0000e-05
2023-03-30 02:35:16,250 ADAM: Layer 1 -> dw_min:9.9999e-01  dw_max:1.0000e+00 lr:1.0000e-05
2023-03-30 02:35:16,250 ADAM: Layer 2 -> dw_min:9.9998e-01  dw_max:1.0000e+00 lr:1.0000e-05
2023-03-30 02:35:16,250 ADAM: Layer 3 -> dw_min:9.9999e-01  dw_max:1.0000e+00 lr:1.0000e-05
2023-03-30 02:35:16,338 			Learning rate: weights:   1.000e-05    
2023-03-30 02:35:16,338 			Last test performance: 99.45%
2023-03-30 02:35:16,338 ----------------
2023-03-30 02:35:18,344   78  =>  89   		Training 486 pattern with 100.00% 	Forward time: 	 1.70 sec
2023-03-30 02:35:18,344 			Loss:    2.396e-03    			Backward time: 	 0.30 sec 
2023-03-30 02:35:18,345 ADAM: Layer 0 -> dw_min:1.0000e+00  dw_max:1.0000e+00 lr:1.0000e-05
2023-03-30 02:35:18,345 ADAM: Layer 1 -> dw_min:9.9999e-01  dw_max:1.0000e+00 lr:1.0000e-05
2023-03-30 02:35:18,345 ADAM: Layer 2 -> dw_min:9.9999e-01  dw_max:1.0000e+00 lr:1.0000e-05
2023-03-30 02:35:18,345 ADAM: Layer 3 -> dw_min:9.9999e-01  dw_max:1.0000e+00 lr:1.0000e-05
2023-03-30 02:35:18,407 			Learning rate: weights:   1.000e-05    
2023-03-30 02:35:18,407 			Last test performance: 99.45%
2023-03-30 02:35:18,407 ----------------
2023-03-30 02:35:20,345   78  =>  90   		Training 486 pattern with 100.00% 	Forward time: 	 1.63 sec
2023-03-30 02:35:20,345 			Loss:    1.973e-03    			Backward time: 	 0.30 sec 
2023-03-30 02:35:20,345 ADAM: Layer 0 -> dw_min:1.0000e+00  dw_max:1.0000e+00 lr:1.0000e-05
2023-03-30 02:35:20,345 ADAM: Layer 1 -> dw_min:9.9999e-01  dw_max:1.0000e+00 lr:1.0000e-05
2023-03-30 02:35:20,345 ADAM: Layer 2 -> dw_min:9.9999e-01  dw_max:1.0000e+00 lr:1.0000e-05
2023-03-30 02:35:20,346 ADAM: Layer 3 -> dw_min:9.9999e-01  dw_max:1.0000e+00 lr:1.0000e-05
2023-03-30 02:35:20,410 			Learning rate: weights:   1.000e-05    
2023-03-30 02:35:20,410 			Last test performance: 99.45%
2023-03-30 02:35:20,410 ----------------
2023-03-30 02:35:22,339   78  =>  91   		Training 486 pattern with 99.79% 	Forward time: 	 1.62 sec
2023-03-30 02:35:22,339 			Loss:    2.432e-03    			Backward time: 	 0.30 sec 
2023-03-30 02:35:22,339 ADAM: Layer 0 -> dw_min:1.0000e+00  dw_max:1.0000e+00 lr:1.0000e-05
2023-03-30 02:35:22,339 ADAM: Layer 1 -> dw_min:9.9999e-01  dw_max:1.0000e+00 lr:1.0000e-05
2023-03-30 02:35:22,339 ADAM: Layer 2 -> dw_min:9.9998e-01  dw_max:1.0000e+00 lr:1.0000e-05
2023-03-30 02:35:22,339 ADAM: Layer 3 -> dw_min:9.9999e-01  dw_max:1.0000e+00 lr:1.0000e-05
2023-03-30 02:35:22,400 			Learning rate: weights:   1.000e-05    
2023-03-30 02:35:22,400 			Last test performance: 99.45%
2023-03-30 02:35:22,400 ----------------
2023-03-30 02:35:24,317   78  =>  92   		Training 486 pattern with 100.00% 	Forward time: 	 1.61 sec
2023-03-30 02:35:24,317 			Loss:    2.838e-04    			Backward time: 	 0.30 sec 
2023-03-30 02:35:24,317 ADAM: Layer 0 -> dw_min:1.0000e+00  dw_max:1.0000e+00 lr:1.0000e-05
2023-03-30 02:35:24,317 ADAM: Layer 1 -> dw_min:9.9999e-01  dw_max:1.0000e+00 lr:1.0000e-05
2023-03-30 02:35:24,318 ADAM: Layer 2 -> dw_min:9.9999e-01  dw_max:1.0000e+00 lr:1.0000e-05
2023-03-30 02:35:24,318 ADAM: Layer 3 -> dw_min:9.9999e-01  dw_max:1.0000e+00 lr:1.0000e-05
2023-03-30 02:35:24,380 			Learning rate: weights:   1.000e-05    
2023-03-30 02:35:24,381 			Last test performance: 99.45%
2023-03-30 02:35:24,381 ----------------
2023-03-30 02:35:26,305   78  =>  93   		Training 486 pattern with 100.00% 	Forward time: 	 1.62 sec
2023-03-30 02:35:26,305 			Loss:    1.219e-03    			Backward time: 	 0.30 sec 
2023-03-30 02:35:26,305 ADAM: Layer 0 -> dw_min:1.0000e+00  dw_max:1.0000e+00 lr:1.0000e-05
2023-03-30 02:35:26,305 ADAM: Layer 1 -> dw_min:9.9999e-01  dw_max:1.0000e+00 lr:1.0000e-05
2023-03-30 02:35:26,306 ADAM: Layer 2 -> dw_min:9.9999e-01  dw_max:1.0000e+00 lr:1.0000e-05
2023-03-30 02:35:26,306 ADAM: Layer 3 -> dw_min:9.9999e-01  dw_max:1.0000e+00 lr:1.0000e-05
2023-03-30 02:35:26,339 			Learning rate: weights:   1.000e-05    
2023-03-30 02:35:26,339 			Last test performance: 99.45%
2023-03-30 02:35:26,339 ----------------
2023-03-30 02:35:28,308   78  =>  94   		Training 486 pattern with 100.00% 	Forward time: 	 1.66 sec
2023-03-30 02:35:28,309 			Loss:    3.853e-04    			Backward time: 	 0.30 sec 
2023-03-30 02:35:28,309 ADAM: Layer 0 -> dw_min:1.0000e+00  dw_max:1.0000e+00 lr:1.0000e-05
2023-03-30 02:35:28,309 ADAM: Layer 1 -> dw_min:9.9999e-01  dw_max:1.0000e+00 lr:1.0000e-05
2023-03-30 02:35:28,309 ADAM: Layer 2 -> dw_min:9.9999e-01  dw_max:1.0000e+00 lr:1.0000e-05
2023-03-30 02:35:28,309 ADAM: Layer 3 -> dw_min:9.9999e-01  dw_max:1.0000e+00 lr:1.0000e-05
2023-03-30 02:35:28,328 			Learning rate: weights:   1.000e-05    
2023-03-30 02:35:28,328 			Last test performance: 99.45%
2023-03-30 02:35:28,328 ----------------
2023-03-30 02:35:30,297   78  =>  95   		Training 486 pattern with 100.00% 	Forward time: 	 1.66 sec
2023-03-30 02:35:30,298 			Loss:    5.654e-04    			Backward time: 	 0.30 sec 
2023-03-30 02:35:30,298 ADAM: Layer 0 -> dw_min:1.0000e+00  dw_max:1.0000e+00 lr:1.0000e-05
2023-03-30 02:35:30,298 ADAM: Layer 1 -> dw_min:9.9999e-01  dw_max:1.0000e+00 lr:1.0000e-05
2023-03-30 02:35:30,298 ADAM: Layer 2 -> dw_min:9.9999e-01  dw_max:1.0000e+00 lr:1.0000e-05
2023-03-30 02:35:30,298 ADAM: Layer 3 -> dw_min:9.9999e-01  dw_max:1.0000e+00 lr:1.0000e-05
2023-03-30 02:35:30,377 			Learning rate: weights:   1.000e-05    
2023-03-30 02:35:30,377 			Last test performance: 99.45%
2023-03-30 02:35:30,377 ----------------
2023-03-30 02:35:32,386   78  =>  96   		Training 486 pattern with 99.79% 	Forward time: 	 1.70 sec
2023-03-30 02:35:32,386 			Loss:    2.568e-03    			Backward time: 	 0.30 sec 
2023-03-30 02:35:32,387 ADAM: Layer 0 -> dw_min:1.0000e+00  dw_max:1.0000e+00 lr:1.0000e-05
2023-03-30 02:35:32,387 ADAM: Layer 1 -> dw_min:9.9999e-01  dw_max:1.0000e+00 lr:1.0000e-05
2023-03-30 02:35:32,387 ADAM: Layer 2 -> dw_min:9.9998e-01  dw_max:1.0000e+00 lr:1.0000e-05
2023-03-30 02:35:32,387 ADAM: Layer 3 -> dw_min:9.9999e-01  dw_max:1.0000e+00 lr:1.0000e-05
2023-03-30 02:35:32,506 			Learning rate: weights:   1.000e-05    
2023-03-30 02:35:32,506 			Last test performance: 99.45%
2023-03-30 02:35:32,506 ----------------
2023-03-30 02:35:34,485   78  =>  97   		Training 486 pattern with 100.00% 	Forward time: 	 1.67 sec
2023-03-30 02:35:34,485 			Loss:    3.254e-04    			Backward time: 	 0.30 sec 
2023-03-30 02:35:34,485 ADAM: Layer 0 -> dw_min:1.0000e+00  dw_max:1.0000e+00 lr:1.0000e-05
2023-03-30 02:35:34,485 ADAM: Layer 1 -> dw_min:9.9999e-01  dw_max:1.0000e+00 lr:1.0000e-05
2023-03-30 02:35:34,486 ADAM: Layer 2 -> dw_min:9.9999e-01  dw_max:1.0000e+00 lr:1.0000e-05
2023-03-30 02:35:34,486 ADAM: Layer 3 -> dw_min:9.9999e-01  dw_max:1.0000e+00 lr:1.0000e-05
2023-03-30 02:35:34,506 			Learning rate: weights:   1.000e-05    
2023-03-30 02:35:34,506 			Last test performance: 99.45%
2023-03-30 02:35:34,506 ----------------
2023-03-30 02:35:36,446   78  =>  98   		Training 486 pattern with 100.00% 	Forward time: 	 1.63 sec
2023-03-30 02:35:36,446 			Loss:    1.310e-03    			Backward time: 	 0.30 sec 
2023-03-30 02:35:36,447 ADAM: Layer 0 -> dw_min:1.0000e+00  dw_max:1.0000e+00 lr:1.0000e-05
2023-03-30 02:35:36,447 ADAM: Layer 1 -> dw_min:9.9999e-01  dw_max:1.0000e+00 lr:1.0000e-05
2023-03-30 02:35:36,447 ADAM: Layer 2 -> dw_min:9.9999e-01  dw_max:1.0000e+00 lr:1.0000e-05
2023-03-30 02:35:36,447 ADAM: Layer 3 -> dw_min:9.9999e-01  dw_max:1.0000e+00 lr:1.0000e-05
2023-03-30 02:35:36,509 			Learning rate: weights:   1.000e-05    
2023-03-30 02:35:36,509 			Last test performance: 99.45%
2023-03-30 02:35:36,509 ----------------
2023-03-30 02:35:38,467   78  =>  99   		Training 486 pattern with 100.00% 	Forward time: 	 1.65 sec
2023-03-30 02:35:38,467 			Loss:    1.557e-03    			Backward time: 	 0.30 sec 
2023-03-30 02:35:38,468 ADAM: Layer 0 -> dw_min:1.0000e+00  dw_max:1.0000e+00 lr:1.0000e-05
2023-03-30 02:35:38,468 ADAM: Layer 1 -> dw_min:9.9999e-01  dw_max:1.0000e+00 lr:1.0000e-05
2023-03-30 02:35:38,468 ADAM: Layer 2 -> dw_min:9.9999e-01  dw_max:1.0000e+00 lr:1.0000e-05
2023-03-30 02:35:38,468 ADAM: Layer 3 -> dw_min:9.9999e-01  dw_max:1.0000e+00 lr:1.0000e-05
2023-03-30 02:35:38,615 			Learning rate: weights:   1.000e-05    
2023-03-30 02:35:38,615 			Last test performance: 99.45%
2023-03-30 02:35:38,615 ----------------
2023-03-30 02:35:40,551   78  => 100   		Training 486 pattern with 100.00% 	Forward time: 	 1.63 sec
2023-03-30 02:35:40,551 			Loss:    5.004e-04    			Backward time: 	 0.30 sec 
2023-03-30 02:35:40,551 ADAM: Layer 0 -> dw_min:1.0000e+00  dw_max:1.0000e+00 lr:1.0000e-05
2023-03-30 02:35:40,552 ADAM: Layer 1 -> dw_min:9.9999e-01  dw_max:1.0000e+00 lr:1.0000e-05
2023-03-30 02:35:40,552 ADAM: Layer 2 -> dw_min:9.9999e-01  dw_max:1.0000e+00 lr:1.0000e-05
2023-03-30 02:35:40,552 ADAM: Layer 3 -> dw_min:1.0000e+00  dw_max:1.0000e+00 lr:1.0000e-05
2023-03-30 02:35:40,569 			Learning rate: weights:   1.000e-05    
2023-03-30 02:35:40,569 			Last test performance: 99.45%
2023-03-30 02:35:40,569 ----------------
2023-03-30 02:35:42,481   78  => 101   		Training 486 pattern with 100.00% 	Forward time: 	 1.61 sec
2023-03-30 02:35:42,481 			Loss:    8.869e-04    			Backward time: 	 0.30 sec 
2023-03-30 02:35:42,482 ADAM: Layer 0 -> dw_min:1.0000e+00  dw_max:1.0000e+00 lr:1.0000e-05
2023-03-30 02:35:42,482 ADAM: Layer 1 -> dw_min:9.9999e-01  dw_max:1.0000e+00 lr:1.0000e-05
2023-03-30 02:35:42,482 ADAM: Layer 2 -> dw_min:9.9999e-01  dw_max:1.0000e+00 lr:1.0000e-05
2023-03-30 02:35:42,482 ADAM: Layer 3 -> dw_min:1.0000e+00  dw_max:1.0000e+00 lr:1.0000e-05
2023-03-30 02:35:42,541 			Learning rate: weights:   1.000e-05    
2023-03-30 02:35:42,542 			Last test performance: 99.45%
2023-03-30 02:35:42,542 ----------------
2023-03-30 02:35:44,483   78  => 102   		Training 486 pattern with 100.00% 	Forward time: 	 1.63 sec
2023-03-30 02:35:44,483 			Loss:    2.315e-03    			Backward time: 	 0.30 sec 
2023-03-30 02:35:44,483 ADAM: Layer 0 -> dw_min:1.0000e+00  dw_max:1.0000e+00 lr:1.0000e-05
2023-03-30 02:35:44,483 ADAM: Layer 1 -> dw_min:9.9999e-01  dw_max:1.0000e+00 lr:1.0000e-05
2023-03-30 02:35:44,483 ADAM: Layer 2 -> dw_min:9.9999e-01  dw_max:1.0000e+00 lr:1.0000e-05
2023-03-30 02:35:44,483 ADAM: Layer 3 -> dw_min:9.9999e-01  dw_max:1.0000e+00 lr:1.0000e-05
2023-03-30 02:35:44,504 			Learning rate: weights:   1.000e-05    
2023-03-30 02:35:44,504 			Last test performance: 99.45%
2023-03-30 02:35:44,504 ----------------
2023-03-30 02:35:46,493   78  => 103   		Training 486 pattern with 99.79% 	Forward time: 	 1.68 sec
2023-03-30 02:35:46,493 			Loss:    1.272e-02    			Backward time: 	 0.30 sec 
2023-03-30 02:35:46,493 ADAM: Layer 0 -> dw_min:1.0000e+00  dw_max:1.0000e+00 lr:1.0000e-05
2023-03-30 02:35:46,493 ADAM: Layer 1 -> dw_min:9.9999e-01  dw_max:1.0000e+00 lr:1.0000e-05
2023-03-30 02:35:46,493 ADAM: Layer 2 -> dw_min:9.9998e-01  dw_max:1.0000e+00 lr:1.0000e-05
2023-03-30 02:35:46,493 ADAM: Layer 3 -> dw_min:9.9999e-01  dw_max:1.0000e+00 lr:1.0000e-05
2023-03-30 02:35:46,552 			Learning rate: weights:   1.000e-05    
2023-03-30 02:35:46,552 			Last test performance: 99.45%
2023-03-30 02:35:46,552 ----------------
2023-03-30 02:35:48,516   78  => 104   		Training 486 pattern with 99.79% 	Forward time: 	 1.66 sec
2023-03-30 02:35:48,516 			Loss:    4.046e-03    			Backward time: 	 0.30 sec 
2023-03-30 02:35:48,516 ADAM: Layer 0 -> dw_min:1.0000e+00  dw_max:1.0000e+00 lr:1.0000e-05
2023-03-30 02:35:48,517 ADAM: Layer 1 -> dw_min:9.9999e-01  dw_max:1.0000e+00 lr:1.0000e-05
2023-03-30 02:35:48,517 ADAM: Layer 2 -> dw_min:9.9999e-01  dw_max:1.0000e+00 lr:1.0000e-05
2023-03-30 02:35:48,517 ADAM: Layer 3 -> dw_min:9.9999e-01  dw_max:1.0000e+00 lr:1.0000e-05
2023-03-30 02:35:48,604 			Learning rate: weights:   1.000e-05    
2023-03-30 02:35:48,604 			Last test performance: 99.45%
2023-03-30 02:35:48,604 ----------------
2023-03-30 02:35:50,568   78  => 105   		Training 486 pattern with 99.58% 	Forward time: 	 1.66 sec
2023-03-30 02:35:50,568 			Loss:    1.042e-02    			Backward time: 	 0.30 sec 
2023-03-30 02:35:50,569 ADAM: Layer 0 -> dw_min:1.0000e+00  dw_max:1.0000e+00 lr:1.0000e-05
2023-03-30 02:35:50,569 ADAM: Layer 1 -> dw_min:9.9999e-01  dw_max:1.0000e+00 lr:1.0000e-05
2023-03-30 02:35:50,569 ADAM: Layer 2 -> dw_min:9.9999e-01  dw_max:1.0000e+00 lr:1.0000e-05
2023-03-30 02:35:50,569 ADAM: Layer 3 -> dw_min:9.9999e-01  dw_max:1.0000e+00 lr:1.0000e-05
2023-03-30 02:35:50,626 			Learning rate: weights:   1.000e-05    
2023-03-30 02:35:50,626 			Last test performance: 99.45%
2023-03-30 02:35:50,626 ----------------
2023-03-30 02:35:52,556   78  => 106   		Training 486 pattern with 100.00% 	Forward time: 	 1.62 sec
2023-03-30 02:35:52,556 			Loss:    1.520e-03    			Backward time: 	 0.30 sec 
2023-03-30 02:35:52,556 ADAM: Layer 0 -> dw_min:1.0000e+00  dw_max:1.0000e+00 lr:1.0000e-05
2023-03-30 02:35:52,556 ADAM: Layer 1 -> dw_min:9.9999e-01  dw_max:1.0000e+00 lr:1.0000e-05
2023-03-30 02:35:52,556 ADAM: Layer 2 -> dw_min:9.9999e-01  dw_max:1.0000e+00 lr:1.0000e-05
2023-03-30 02:35:52,556 ADAM: Layer 3 -> dw_min:9.9999e-01  dw_max:1.0000e+00 lr:1.0000e-05
2023-03-30 02:35:52,578 			Learning rate: weights:   1.000e-05    
2023-03-30 02:35:52,578 			Last test performance: 99.45%
2023-03-30 02:35:52,578 ----------------
2023-03-30 02:35:54,501   78  => 107   		Training 486 pattern with 100.00% 	Forward time: 	 1.62 sec
2023-03-30 02:35:54,501 			Loss:    9.333e-04    			Backward time: 	 0.30 sec 
2023-03-30 02:35:54,502 ADAM: Layer 0 -> dw_min:1.0000e+00  dw_max:1.0000e+00 lr:1.0000e-05
2023-03-30 02:35:54,502 ADAM: Layer 1 -> dw_min:9.9999e-01  dw_max:1.0000e+00 lr:1.0000e-05
2023-03-30 02:35:54,502 ADAM: Layer 2 -> dw_min:9.9999e-01  dw_max:1.0000e+00 lr:1.0000e-05
2023-03-30 02:35:54,502 ADAM: Layer 3 -> dw_min:9.9999e-01  dw_max:1.0000e+00 lr:1.0000e-05
2023-03-30 02:35:54,559 			Learning rate: weights:   1.000e-05    
2023-03-30 02:35:54,559 			Last test performance: 99.45%
2023-03-30 02:35:54,559 ----------------
2023-03-30 02:35:56,509   78  => 108   		Training 486 pattern with 99.79% 	Forward time: 	 1.64 sec
2023-03-30 02:35:56,509 			Loss:    6.038e-03    			Backward time: 	 0.30 sec 
2023-03-30 02:35:56,509 ADAM: Layer 0 -> dw_min:1.0000e+00  dw_max:1.0000e+00 lr:1.0000e-05
2023-03-30 02:35:56,509 ADAM: Layer 1 -> dw_min:9.9999e-01  dw_max:1.0000e+00 lr:1.0000e-05
2023-03-30 02:35:56,509 ADAM: Layer 2 -> dw_min:9.9999e-01  dw_max:1.0000e+00 lr:1.0000e-05
2023-03-30 02:35:56,509 ADAM: Layer 3 -> dw_min:9.9999e-01  dw_max:1.0000e+00 lr:1.0000e-05
2023-03-30 02:35:56,636 			Learning rate: weights:   1.000e-05    
2023-03-30 02:35:56,636 			Last test performance: 99.45%
2023-03-30 02:35:56,636 ----------------
2023-03-30 02:35:58,594   78  => 109   		Training 486 pattern with 100.00% 	Forward time: 	 1.65 sec
2023-03-30 02:35:58,594 			Loss:    8.975e-04    			Backward time: 	 0.30 sec 
2023-03-30 02:35:58,595 ADAM: Layer 0 -> dw_min:1.0000e+00  dw_max:1.0000e+00 lr:1.0000e-05
2023-03-30 02:35:58,595 ADAM: Layer 1 -> dw_min:9.9999e-01  dw_max:1.0000e+00 lr:1.0000e-05
2023-03-30 02:35:58,595 ADAM: Layer 2 -> dw_min:9.9999e-01  dw_max:1.0000e+00 lr:1.0000e-05
2023-03-30 02:35:58,595 ADAM: Layer 3 -> dw_min:9.9999e-01  dw_max:1.0000e+00 lr:1.0000e-05
2023-03-30 02:35:58,613 			Learning rate: weights:   1.000e-05    
2023-03-30 02:35:58,613 			Last test performance: 99.45%
2023-03-30 02:35:58,613 ----------------
2023-03-30 02:36:00,555   78  => 110   		Training 486 pattern with 99.79% 	Forward time: 	 1.63 sec
2023-03-30 02:36:00,555 			Loss:    1.141e-02    			Backward time: 	 0.30 sec 
2023-03-30 02:36:00,556 ADAM: Layer 0 -> dw_min:1.0000e+00  dw_max:1.0000e+00 lr:1.0000e-05
2023-03-30 02:36:00,556 ADAM: Layer 1 -> dw_min:9.9999e-01  dw_max:1.0000e+00 lr:1.0000e-05
2023-03-30 02:36:00,556 ADAM: Layer 2 -> dw_min:9.9999e-01  dw_max:1.0000e+00 lr:1.0000e-05
2023-03-30 02:36:00,556 ADAM: Layer 3 -> dw_min:9.9999e-01  dw_max:1.0000e+00 lr:1.0000e-05
2023-03-30 02:36:00,677 			Learning rate: weights:   1.000e-05    
2023-03-30 02:36:00,677 			Last test performance: 99.45%
2023-03-30 02:36:00,677 ----------------
2023-03-30 02:36:02,647   78  => 111   		Training 486 pattern with 99.79% 	Forward time: 	 1.66 sec
2023-03-30 02:36:02,647 			Loss:    2.482e-03    			Backward time: 	 0.30 sec 
2023-03-30 02:36:02,647 ADAM: Layer 0 -> dw_min:1.0000e+00  dw_max:1.0000e+00 lr:1.0000e-05
2023-03-30 02:36:02,647 ADAM: Layer 1 -> dw_min:9.9999e-01  dw_max:1.0000e+00 lr:1.0000e-05
2023-03-30 02:36:02,647 ADAM: Layer 2 -> dw_min:9.9998e-01  dw_max:1.0000e+00 lr:1.0000e-05
2023-03-30 02:36:02,647 ADAM: Layer 3 -> dw_min:9.9999e-01  dw_max:1.0000e+00 lr:1.0000e-05
2023-03-30 02:36:02,665 			Learning rate: weights:   1.000e-05    
2023-03-30 02:36:02,665 			Last test performance: 99.45%
2023-03-30 02:36:02,665 ----------------
2023-03-30 02:36:04,608   78  => 112   		Training 486 pattern with 100.00% 	Forward time: 	 1.64 sec
2023-03-30 02:36:04,609 			Loss:    2.650e-04    			Backward time: 	 0.30 sec 
2023-03-30 02:36:04,609 ADAM: Layer 0 -> dw_min:1.0000e+00  dw_max:1.0000e+00 lr:1.0000e-05
2023-03-30 02:36:04,609 ADAM: Layer 1 -> dw_min:9.9999e-01  dw_max:1.0000e+00 lr:1.0000e-05
2023-03-30 02:36:04,609 ADAM: Layer 2 -> dw_min:9.9999e-01  dw_max:1.0000e+00 lr:1.0000e-05
2023-03-30 02:36:04,609 ADAM: Layer 3 -> dw_min:9.9999e-01  dw_max:1.0000e+00 lr:1.0000e-05
2023-03-30 02:36:04,627 			Learning rate: weights:   1.000e-05    
2023-03-30 02:36:04,628 			Last test performance: 99.45%
2023-03-30 02:36:04,628 ----------------
2023-03-30 02:36:06,588   78  => 113   		Training 486 pattern with 100.00% 	Forward time: 	 1.65 sec
2023-03-30 02:36:06,588 			Loss:    2.095e-03    			Backward time: 	 0.30 sec 
2023-03-30 02:36:06,588 ADAM: Layer 0 -> dw_min:1.0000e+00  dw_max:1.0000e+00 lr:1.0000e-05
2023-03-30 02:36:06,589 ADAM: Layer 1 -> dw_min:9.9999e-01  dw_max:1.0000e+00 lr:1.0000e-05
2023-03-30 02:36:06,589 ADAM: Layer 2 -> dw_min:9.9999e-01  dw_max:1.0000e+00 lr:1.0000e-05
2023-03-30 02:36:06,589 ADAM: Layer 3 -> dw_min:9.9999e-01  dw_max:1.0000e+00 lr:1.0000e-05
2023-03-30 02:36:06,648 			Learning rate: weights:   1.000e-05    
2023-03-30 02:36:06,648 			Last test performance: 99.45%
2023-03-30 02:36:06,648 ----------------
2023-03-30 02:36:08,574   78  => 114   		Training 486 pattern with 99.58% 	Forward time: 	 1.62 sec
2023-03-30 02:36:08,574 			Loss:    1.608e-02    			Backward time: 	 0.30 sec 
2023-03-30 02:36:08,574 ADAM: Layer 0 -> dw_min:1.0000e+00  dw_max:1.0000e+00 lr:1.0000e-05
2023-03-30 02:36:08,574 ADAM: Layer 1 -> dw_min:9.9999e-01  dw_max:1.0000e+00 lr:1.0000e-05
2023-03-30 02:36:08,574 ADAM: Layer 2 -> dw_min:9.9999e-01  dw_max:1.0000e+00 lr:1.0000e-05
2023-03-30 02:36:08,575 ADAM: Layer 3 -> dw_min:9.9999e-01  dw_max:1.0000e+00 lr:1.0000e-05
2023-03-30 02:36:08,633 			Learning rate: weights:   1.000e-05    
2023-03-30 02:36:08,633 			Last test performance: 99.45%
2023-03-30 02:36:08,633 ----------------
2023-03-30 02:36:10,597   78  => 115   		Training 486 pattern with 100.00% 	Forward time: 	 1.66 sec
2023-03-30 02:36:10,597 			Loss:    1.047e-03    			Backward time: 	 0.30 sec 
2023-03-30 02:36:10,597 ADAM: Layer 0 -> dw_min:1.0000e+00  dw_max:1.0000e+00 lr:1.0000e-05
2023-03-30 02:36:10,597 ADAM: Layer 1 -> dw_min:9.9999e-01  dw_max:1.0000e+00 lr:1.0000e-05
2023-03-30 02:36:10,597 ADAM: Layer 2 -> dw_min:9.9999e-01  dw_max:1.0000e+00 lr:1.0000e-05
2023-03-30 02:36:10,598 ADAM: Layer 3 -> dw_min:9.9999e-01  dw_max:1.0000e+00 lr:1.0000e-05
2023-03-30 02:36:10,658 			Learning rate: weights:   1.000e-05    
2023-03-30 02:36:10,658 			Last test performance: 99.45%
2023-03-30 02:36:10,658 ----------------
2023-03-30 02:36:12,592   78  => 116   		Training 486 pattern with 100.00% 	Forward time: 	 1.63 sec
2023-03-30 02:36:12,592 			Loss:    1.374e-03    			Backward time: 	 0.30 sec 
2023-03-30 02:36:12,592 ADAM: Layer 0 -> dw_min:1.0000e+00  dw_max:1.0000e+00 lr:1.0000e-05
2023-03-30 02:36:12,592 ADAM: Layer 1 -> dw_min:9.9999e-01  dw_max:1.0000e+00 lr:1.0000e-05
2023-03-30 02:36:12,592 ADAM: Layer 2 -> dw_min:9.9998e-01  dw_max:1.0000e+00 lr:1.0000e-05
2023-03-30 02:36:12,593 ADAM: Layer 3 -> dw_min:9.9999e-01  dw_max:1.0000e+00 lr:1.0000e-05
2023-03-30 02:36:12,629 			Learning rate: weights:   1.000e-05    
2023-03-30 02:36:12,629 			Last test performance: 99.45%
2023-03-30 02:36:12,629 ----------------
2023-03-30 02:36:14,577   78  => 117   		Training 486 pattern with 100.00% 	Forward time: 	 1.64 sec
2023-03-30 02:36:14,577 			Loss:    9.058e-04    			Backward time: 	 0.30 sec 
2023-03-30 02:36:14,578 ADAM: Layer 0 -> dw_min:1.0000e+00  dw_max:1.0000e+00 lr:1.0000e-05
2023-03-30 02:36:14,578 ADAM: Layer 1 -> dw_min:9.9999e-01  dw_max:1.0000e+00 lr:1.0000e-05
2023-03-30 02:36:14,578 ADAM: Layer 2 -> dw_min:9.9999e-01  dw_max:1.0000e+00 lr:1.0000e-05
2023-03-30 02:36:14,578 ADAM: Layer 3 -> dw_min:9.9999e-01  dw_max:1.0000e+00 lr:1.0000e-05
2023-03-30 02:36:14,621 			Learning rate: weights:   1.000e-05    
2023-03-30 02:36:14,621 			Last test performance: 99.45%
2023-03-30 02:36:14,621 ----------------
2023-03-30 02:36:16,563   78  => 118   		Training 486 pattern with 100.00% 	Forward time: 	 1.63 sec
2023-03-30 02:36:16,563 			Loss:    2.514e-04    			Backward time: 	 0.30 sec 
2023-03-30 02:36:16,563 ADAM: Layer 0 -> dw_min:1.0000e+00  dw_max:1.0000e+00 lr:1.0000e-05
2023-03-30 02:36:16,563 ADAM: Layer 1 -> dw_min:9.9999e-01  dw_max:1.0000e+00 lr:1.0000e-05
2023-03-30 02:36:16,563 ADAM: Layer 2 -> dw_min:9.9999e-01  dw_max:1.0000e+00 lr:1.0000e-05
2023-03-30 02:36:16,563 ADAM: Layer 3 -> dw_min:9.9999e-01  dw_max:1.0000e+00 lr:1.0000e-05
2023-03-30 02:36:16,623 			Learning rate: weights:   1.000e-05    
2023-03-30 02:36:16,623 			Last test performance: 99.45%
2023-03-30 02:36:16,623 ----------------
2023-03-30 02:36:18,583   78  => 119   		Training 486 pattern with 100.00% 	Forward time: 	 1.65 sec
2023-03-30 02:36:18,583 			Loss:    1.686e-03    			Backward time: 	 0.30 sec 
2023-03-30 02:36:18,583 ADAM: Layer 0 -> dw_min:1.0000e+00  dw_max:1.0000e+00 lr:1.0000e-05
2023-03-30 02:36:18,584 ADAM: Layer 1 -> dw_min:9.9999e-01  dw_max:1.0000e+00 lr:1.0000e-05
2023-03-30 02:36:18,584 ADAM: Layer 2 -> dw_min:9.9999e-01  dw_max:1.0000e+00 lr:1.0000e-05
2023-03-30 02:36:18,584 ADAM: Layer 3 -> dw_min:9.9999e-01  dw_max:1.0000e+00 lr:1.0000e-05
2023-03-30 02:36:18,666 			Learning rate: weights:   1.000e-05    
2023-03-30 02:36:18,666 			Last test performance: 99.45%
2023-03-30 02:36:18,666 ----------------
2023-03-30 02:36:20,577   78  => 120   		Training 486 pattern with 100.00% 	Forward time: 	 1.60 sec
2023-03-30 02:36:20,577 			Loss:    9.369e-04    			Backward time: 	 0.30 sec 
2023-03-30 02:36:20,578 ADAM: Layer 0 -> dw_min:1.0000e+00  dw_max:1.0000e+00 lr:1.0000e-05
2023-03-30 02:36:20,578 ADAM: Layer 1 -> dw_min:9.9999e-01  dw_max:1.0000e+00 lr:1.0000e-05
2023-03-30 02:36:20,578 ADAM: Layer 2 -> dw_min:9.9999e-01  dw_max:1.0000e+00 lr:1.0000e-05
2023-03-30 02:36:20,578 ADAM: Layer 3 -> dw_min:9.9999e-01  dw_max:1.0000e+00 lr:1.0000e-05
2023-03-30 02:36:20,598 			Learning rate: weights:   1.000e-05    
2023-03-30 02:36:20,598 			Last test performance: 99.45%
2023-03-30 02:36:20,598 ----------------
2023-03-30 02:36:22,575   78  => 121   		Training 486 pattern with 99.58% 	Forward time: 	 1.67 sec
2023-03-30 02:36:22,575 			Loss:    1.552e-02    			Backward time: 	 0.30 sec 
2023-03-30 02:36:22,575 ADAM: Layer 0 -> dw_min:1.0000e+00  dw_max:1.0000e+00 lr:1.0000e-05
2023-03-30 02:36:22,575 ADAM: Layer 1 -> dw_min:9.9999e-01  dw_max:1.0000e+00 lr:1.0000e-05
2023-03-30 02:36:22,575 ADAM: Layer 2 -> dw_min:9.9999e-01  dw_max:1.0000e+00 lr:1.0000e-05
2023-03-30 02:36:22,575 ADAM: Layer 3 -> dw_min:9.9999e-01  dw_max:1.0000e+00 lr:1.0000e-05
2023-03-30 02:36:22,635 			Learning rate: weights:   1.000e-05    
2023-03-30 02:36:22,635 			Last test performance: 99.45%
2023-03-30 02:36:22,636 ----------------
2023-03-30 02:36:24,546   78  => 122   		Training 486 pattern with 99.79% 	Forward time: 	 1.60 sec
2023-03-30 02:36:24,546 			Loss:    3.024e-03    			Backward time: 	 0.30 sec 
2023-03-30 02:36:24,546 ADAM: Layer 0 -> dw_min:1.0000e+00  dw_max:1.0000e+00 lr:1.0000e-05
2023-03-30 02:36:24,547 ADAM: Layer 1 -> dw_min:9.9999e-01  dw_max:1.0000e+00 lr:1.0000e-05
2023-03-30 02:36:24,547 ADAM: Layer 2 -> dw_min:9.9998e-01  dw_max:1.0000e+00 lr:1.0000e-05
2023-03-30 02:36:24,547 ADAM: Layer 3 -> dw_min:9.9999e-01  dw_max:1.0000e+00 lr:1.0000e-05
2023-03-30 02:36:24,588 			Learning rate: weights:   1.000e-05    
2023-03-30 02:36:24,588 			Last test performance: 99.45%
2023-03-30 02:36:24,588 ----------------
2023-03-30 02:36:26,534   78  => 123   		Training 486 pattern with 100.00% 	Forward time: 	 1.64 sec
2023-03-30 02:36:26,534 			Loss:    1.391e-03    			Backward time: 	 0.30 sec 
2023-03-30 02:36:26,534 ADAM: Layer 0 -> dw_min:1.0000e+00  dw_max:1.0000e+00 lr:1.0000e-05
2023-03-30 02:36:26,534 ADAM: Layer 1 -> dw_min:9.9999e-01  dw_max:1.0000e+00 lr:1.0000e-05
2023-03-30 02:36:26,534 ADAM: Layer 2 -> dw_min:9.9999e-01  dw_max:1.0000e+00 lr:1.0000e-05
2023-03-30 02:36:26,535 ADAM: Layer 3 -> dw_min:9.9999e-01  dw_max:1.0000e+00 lr:1.0000e-05
2023-03-30 02:36:26,552 			Learning rate: weights:   1.000e-05    
2023-03-30 02:36:26,553 			Last test performance: 99.45%
2023-03-30 02:36:26,553 ----------------
2023-03-30 02:36:28,571   78  => 124   		Training 486 pattern with 100.00% 	Forward time: 	 1.71 sec
2023-03-30 02:36:28,571 			Loss:    1.299e-03    			Backward time: 	 0.30 sec 
2023-03-30 02:36:28,571 ADAM: Layer 0 -> dw_min:1.0000e+00  dw_max:1.0000e+00 lr:1.0000e-05
2023-03-30 02:36:28,571 ADAM: Layer 1 -> dw_min:9.9999e-01  dw_max:1.0000e+00 lr:1.0000e-05
2023-03-30 02:36:28,571 ADAM: Layer 2 -> dw_min:9.9998e-01  dw_max:1.0000e+00 lr:1.0000e-05
2023-03-30 02:36:28,571 ADAM: Layer 3 -> dw_min:9.9999e-01  dw_max:1.0000e+00 lr:1.0000e-05
2023-03-30 02:36:28,609 
2023-03-30 02:36:28,609 Testing:
2023-03-30 02:36:28,740 		24 of 10000 with 100.00% 	 Time used:  0.13 sec
2023-03-30 02:36:28,827 		48 of 10000 with 100.00% 	 Time used:  0.09 sec
2023-03-30 02:36:28,915 		72 of 10000 with 100.00% 	 Time used:  0.09 sec
2023-03-30 02:36:28,997 		96 of 10000 with 100.00% 	 Time used:  0.08 sec
2023-03-30 02:36:29,078 		120 of 10000 with 100.00% 	 Time used:  0.08 sec
2023-03-30 02:36:29,158 		144 of 10000 with 100.00% 	 Time used:  0.08 sec
2023-03-30 02:36:29,233 		168 of 10000 with 100.00% 	 Time used:  0.07 sec
2023-03-30 02:36:29,317 		192 of 10000 with 99.48% 	 Time used:  0.08 sec
2023-03-30 02:36:29,400 		216 of 10000 with 99.54% 	 Time used:  0.08 sec
2023-03-30 02:36:29,474 		240 of 10000 with 99.58% 	 Time used:  0.07 sec
2023-03-30 02:36:29,558 		264 of 10000 with 99.62% 	 Time used:  0.08 sec
2023-03-30 02:36:29,642 		288 of 10000 with 99.65% 	 Time used:  0.08 sec
2023-03-30 02:36:29,713 		312 of 10000 with 99.68% 	 Time used:  0.07 sec
2023-03-30 02:36:29,785 		336 of 10000 with 99.70% 	 Time used:  0.07 sec
2023-03-30 02:36:29,859 		360 of 10000 with 99.72% 	 Time used:  0.07 sec
2023-03-30 02:36:29,939 		384 of 10000 with 99.74% 	 Time used:  0.08 sec
2023-03-30 02:36:30,018 		408 of 10000 with 99.75% 	 Time used:  0.08 sec
2023-03-30 02:36:30,097 		432 of 10000 with 99.77% 	 Time used:  0.08 sec
2023-03-30 02:36:30,181 		456 of 10000 with 99.78% 	 Time used:  0.08 sec
2023-03-30 02:36:30,267 		480 of 10000 with 99.79% 	 Time used:  0.09 sec
2023-03-30 02:36:30,340 		504 of 10000 with 99.80% 	 Time used:  0.07 sec
2023-03-30 02:36:30,425 		528 of 10000 with 99.81% 	 Time used:  0.08 sec
2023-03-30 02:36:30,507 		552 of 10000 with 99.82% 	 Time used:  0.08 sec
2023-03-30 02:36:30,594 		576 of 10000 with 99.83% 	 Time used:  0.09 sec
2023-03-30 02:36:30,674 		600 of 10000 with 99.67% 	 Time used:  0.08 sec
2023-03-30 02:36:30,763 		624 of 10000 with 99.68% 	 Time used:  0.09 sec
2023-03-30 02:36:30,849 		648 of 10000 with 99.69% 	 Time used:  0.09 sec
2023-03-30 02:36:30,932 		672 of 10000 with 99.55% 	 Time used:  0.08 sec
2023-03-30 02:36:31,021 		696 of 10000 with 99.43% 	 Time used:  0.09 sec
2023-03-30 02:36:31,091 		720 of 10000 with 99.44% 	 Time used:  0.07 sec
2023-03-30 02:36:31,163 		744 of 10000 with 99.46% 	 Time used:  0.07 sec
2023-03-30 02:36:31,241 		768 of 10000 with 99.48% 	 Time used:  0.08 sec
2023-03-30 02:36:31,314 		792 of 10000 with 99.49% 	 Time used:  0.07 sec
2023-03-30 02:36:31,401 		816 of 10000 with 99.51% 	 Time used:  0.09 sec
2023-03-30 02:36:31,489 		840 of 10000 with 99.52% 	 Time used:  0.09 sec
2023-03-30 02:36:31,574 		864 of 10000 with 99.54% 	 Time used:  0.08 sec
2023-03-30 02:36:31,655 		888 of 10000 with 99.55% 	 Time used:  0.08 sec
2023-03-30 02:36:31,724 		912 of 10000 with 99.45% 	 Time used:  0.07 sec
2023-03-30 02:36:31,807 		936 of 10000 with 99.47% 	 Time used:  0.08 sec
2023-03-30 02:36:31,887 		960 of 10000 with 99.48% 	 Time used:  0.08 sec
2023-03-30 02:36:31,971 		984 of 10000 with 99.49% 	 Time used:  0.08 sec
2023-03-30 02:36:32,048 		1008 of 10000 with 99.50% 	 Time used:  0.07 sec
2023-03-30 02:36:32,129 		1032 of 10000 with 99.42% 	 Time used:  0.08 sec
2023-03-30 02:36:32,213 		1056 of 10000 with 99.43% 	 Time used:  0.08 sec
2023-03-30 02:36:32,293 		1080 of 10000 with 99.44% 	 Time used:  0.08 sec
2023-03-30 02:36:32,377 		1104 of 10000 with 99.46% 	 Time used:  0.08 sec
2023-03-30 02:36:32,457 		1128 of 10000 with 99.47% 	 Time used:  0.08 sec
2023-03-30 02:36:32,545 		1152 of 10000 with 99.48% 	 Time used:  0.09 sec
2023-03-30 02:36:32,626 		1176 of 10000 with 99.49% 	 Time used:  0.08 sec
2023-03-30 02:36:32,714 		1200 of 10000 with 99.50% 	 Time used:  0.09 sec
2023-03-30 02:36:32,795 		1224 of 10000 with 99.51% 	 Time used:  0.08 sec
2023-03-30 02:36:32,868 		1248 of 10000 with 99.44% 	 Time used:  0.07 sec
2023-03-30 02:36:32,945 		1272 of 10000 with 99.37% 	 Time used:  0.08 sec
2023-03-30 02:36:33,031 		1296 of 10000 with 99.38% 	 Time used:  0.09 sec
2023-03-30 02:36:33,103 		1320 of 10000 with 99.39% 	 Time used:  0.07 sec
2023-03-30 02:36:33,185 		1344 of 10000 with 99.40% 	 Time used:  0.08 sec
2023-03-30 02:36:33,268 		1368 of 10000 with 99.42% 	 Time used:  0.08 sec
2023-03-30 02:36:33,342 		1392 of 10000 with 99.43% 	 Time used:  0.07 sec
2023-03-30 02:36:33,421 		1416 of 10000 with 99.36% 	 Time used:  0.08 sec
2023-03-30 02:36:33,502 		1440 of 10000 with 99.38% 	 Time used:  0.08 sec
2023-03-30 02:36:33,586 		1464 of 10000 with 99.39% 	 Time used:  0.08 sec
2023-03-30 02:36:33,668 		1488 of 10000 with 99.40% 	 Time used:  0.08 sec
2023-03-30 02:36:33,740 		1512 of 10000 with 99.40% 	 Time used:  0.07 sec
2023-03-30 02:36:33,827 		1536 of 10000 with 99.35% 	 Time used:  0.09 sec
2023-03-30 02:36:33,905 		1560 of 10000 with 99.36% 	 Time used:  0.08 sec
2023-03-30 02:36:33,986 		1584 of 10000 with 99.37% 	 Time used:  0.08 sec
2023-03-30 02:36:34,067 		1608 of 10000 with 99.38% 	 Time used:  0.08 sec
2023-03-30 02:36:34,146 		1632 of 10000 with 99.39% 	 Time used:  0.08 sec
2023-03-30 02:36:34,233 		1656 of 10000 with 99.40% 	 Time used:  0.09 sec
2023-03-30 02:36:34,304 		1680 of 10000 with 99.40% 	 Time used:  0.07 sec
2023-03-30 02:36:34,384 		1704 of 10000 with 99.41% 	 Time used:  0.08 sec
2023-03-30 02:36:34,464 		1728 of 10000 with 99.42% 	 Time used:  0.08 sec
2023-03-30 02:36:34,545 		1752 of 10000 with 99.37% 	 Time used:  0.08 sec
2023-03-30 02:36:34,629 		1776 of 10000 with 99.38% 	 Time used:  0.08 sec
2023-03-30 02:36:34,712 		1800 of 10000 with 99.39% 	 Time used:  0.08 sec
2023-03-30 02:36:34,785 		1824 of 10000 with 99.40% 	 Time used:  0.07 sec
2023-03-30 02:36:34,865 		1848 of 10000 with 99.40% 	 Time used:  0.08 sec
2023-03-30 02:36:34,957 		1872 of 10000 with 99.41% 	 Time used:  0.09 sec
2023-03-30 02:36:35,032 		1896 of 10000 with 99.37% 	 Time used:  0.07 sec
2023-03-30 02:36:35,116 		1920 of 10000 with 99.32% 	 Time used:  0.08 sec
2023-03-30 02:36:35,198 		1944 of 10000 with 99.33% 	 Time used:  0.08 sec
2023-03-30 02:36:35,271 		1968 of 10000 with 99.34% 	 Time used:  0.07 sec
2023-03-30 02:36:35,355 		1992 of 10000 with 99.35% 	 Time used:  0.08 sec
2023-03-30 02:36:35,435 		2016 of 10000 with 99.36% 	 Time used:  0.08 sec
2023-03-30 02:36:35,505 		2040 of 10000 with 99.31% 	 Time used:  0.07 sec
2023-03-30 02:36:35,593 		2064 of 10000 with 99.32% 	 Time used:  0.09 sec
2023-03-30 02:36:35,684 		2088 of 10000 with 99.28% 	 Time used:  0.09 sec
2023-03-30 02:36:35,767 		2112 of 10000 with 99.29% 	 Time used:  0.08 sec
2023-03-30 02:36:35,849 		2136 of 10000 with 99.20% 	 Time used:  0.08 sec
2023-03-30 02:36:35,932 		2160 of 10000 with 99.21% 	 Time used:  0.08 sec
2023-03-30 02:36:36,024 		2184 of 10000 with 99.18% 	 Time used:  0.09 sec
2023-03-30 02:36:36,117 		2208 of 10000 with 99.18% 	 Time used:  0.09 sec
2023-03-30 02:36:36,198 		2232 of 10000 with 99.19% 	 Time used:  0.08 sec
2023-03-30 02:36:36,279 		2256 of 10000 with 99.20% 	 Time used:  0.08 sec
2023-03-30 02:36:36,353 		2280 of 10000 with 99.21% 	 Time used:  0.07 sec
2023-03-30 02:36:36,437 		2304 of 10000 with 99.22% 	 Time used:  0.08 sec
2023-03-30 02:36:36,519 		2328 of 10000 with 99.23% 	 Time used:  0.08 sec
2023-03-30 02:36:36,601 		2352 of 10000 with 99.23% 	 Time used:  0.08 sec
2023-03-30 02:36:36,682 		2376 of 10000 with 99.24% 	 Time used:  0.08 sec
2023-03-30 02:36:36,766 		2400 of 10000 with 99.25% 	 Time used:  0.08 sec
2023-03-30 02:36:36,853 		2424 of 10000 with 99.26% 	 Time used:  0.09 sec
2023-03-30 02:36:36,933 		2448 of 10000 with 99.26% 	 Time used:  0.08 sec
2023-03-30 02:36:37,013 		2472 of 10000 with 99.23% 	 Time used:  0.08 sec
2023-03-30 02:36:37,098 		2496 of 10000 with 99.20% 	 Time used:  0.08 sec
2023-03-30 02:36:37,168 		2520 of 10000 with 99.21% 	 Time used:  0.07 sec
2023-03-30 02:36:37,249 		2544 of 10000 with 99.21% 	 Time used:  0.08 sec
2023-03-30 02:36:37,322 		2568 of 10000 with 99.22% 	 Time used:  0.07 sec
2023-03-30 02:36:37,408 		2592 of 10000 with 99.23% 	 Time used:  0.09 sec
2023-03-30 02:36:37,492 		2616 of 10000 with 99.20% 	 Time used:  0.08 sec
2023-03-30 02:36:37,565 		2640 of 10000 with 99.20% 	 Time used:  0.07 sec
2023-03-30 02:36:37,645 		2664 of 10000 with 99.17% 	 Time used:  0.08 sec
2023-03-30 02:36:37,727 		2688 of 10000 with 99.18% 	 Time used:  0.08 sec
2023-03-30 02:36:37,800 		2712 of 10000 with 99.19% 	 Time used:  0.07 sec
2023-03-30 02:36:37,886 		2736 of 10000 with 99.20% 	 Time used:  0.09 sec
2023-03-30 02:36:37,966 		2760 of 10000 with 99.20% 	 Time used:  0.08 sec
2023-03-30 02:36:38,044 		2784 of 10000 with 99.21% 	 Time used:  0.08 sec
2023-03-30 02:36:38,123 		2808 of 10000 with 99.22% 	 Time used:  0.08 sec
2023-03-30 02:36:38,210 		2832 of 10000 with 99.22% 	 Time used:  0.09 sec
2023-03-30 02:36:38,297 		2856 of 10000 with 99.23% 	 Time used:  0.09 sec
2023-03-30 02:36:38,369 		2880 of 10000 with 99.24% 	 Time used:  0.07 sec
2023-03-30 02:36:38,455 		2904 of 10000 with 99.24% 	 Time used:  0.09 sec
2023-03-30 02:36:38,545 		2928 of 10000 with 99.25% 	 Time used:  0.09 sec
2023-03-30 02:36:38,615 		2952 of 10000 with 99.22% 	 Time used:  0.07 sec
2023-03-30 02:36:38,697 		2976 of 10000 with 99.23% 	 Time used:  0.08 sec
2023-03-30 02:36:38,781 		3000 of 10000 with 99.23% 	 Time used:  0.08 sec
2023-03-30 02:36:38,864 		3024 of 10000 with 99.21% 	 Time used:  0.08 sec
2023-03-30 02:36:38,944 		3048 of 10000 with 99.18% 	 Time used:  0.08 sec
2023-03-30 02:36:39,024 		3072 of 10000 with 99.19% 	 Time used:  0.08 sec
2023-03-30 02:36:39,097 		3096 of 10000 with 99.19% 	 Time used:  0.07 sec
2023-03-30 02:36:39,181 		3120 of 10000 with 99.20% 	 Time used:  0.08 sec
2023-03-30 02:36:39,260 		3144 of 10000 with 99.20% 	 Time used:  0.08 sec
2023-03-30 02:36:39,331 		3168 of 10000 with 99.21% 	 Time used:  0.07 sec
2023-03-30 02:36:39,412 		3192 of 10000 with 99.22% 	 Time used:  0.08 sec
2023-03-30 02:36:39,491 		3216 of 10000 with 99.22% 	 Time used:  0.08 sec
2023-03-30 02:36:39,572 		3240 of 10000 with 99.23% 	 Time used:  0.08 sec
2023-03-30 02:36:39,642 		3264 of 10000 with 99.23% 	 Time used:  0.07 sec
2023-03-30 02:36:39,711 		3288 of 10000 with 99.24% 	 Time used:  0.07 sec
2023-03-30 02:36:39,790 		3312 of 10000 with 99.25% 	 Time used:  0.08 sec
2023-03-30 02:36:39,879 		3336 of 10000 with 99.25% 	 Time used:  0.09 sec
2023-03-30 02:36:39,962 		3360 of 10000 with 99.26% 	 Time used:  0.08 sec
2023-03-30 02:36:40,045 		3384 of 10000 with 99.23% 	 Time used:  0.08 sec
2023-03-30 02:36:40,126 		3408 of 10000 with 99.24% 	 Time used:  0.08 sec
2023-03-30 02:36:40,211 		3432 of 10000 with 99.21% 	 Time used:  0.09 sec
2023-03-30 02:36:40,294 		3456 of 10000 with 99.22% 	 Time used:  0.08 sec
2023-03-30 02:36:40,366 		3480 of 10000 with 99.22% 	 Time used:  0.07 sec
2023-03-30 02:36:40,450 		3504 of 10000 with 99.23% 	 Time used:  0.08 sec
2023-03-30 02:36:40,533 		3528 of 10000 with 99.23% 	 Time used:  0.08 sec
2023-03-30 02:36:40,604 		3552 of 10000 with 99.24% 	 Time used:  0.07 sec
2023-03-30 02:36:40,681 		3576 of 10000 with 99.24% 	 Time used:  0.08 sec
2023-03-30 02:36:40,767 		3600 of 10000 with 99.25% 	 Time used:  0.09 sec
2023-03-30 02:36:40,850 		3624 of 10000 with 99.25% 	 Time used:  0.08 sec
2023-03-30 02:36:40,933 		3648 of 10000 with 99.26% 	 Time used:  0.08 sec
2023-03-30 02:36:41,005 		3672 of 10000 with 99.26% 	 Time used:  0.07 sec
2023-03-30 02:36:41,087 		3696 of 10000 with 99.27% 	 Time used:  0.08 sec
2023-03-30 02:36:41,169 		3720 of 10000 with 99.27% 	 Time used:  0.08 sec
2023-03-30 02:36:41,249 		3744 of 10000 with 99.28% 	 Time used:  0.08 sec
2023-03-30 02:36:41,335 		3768 of 10000 with 99.26% 	 Time used:  0.09 sec
2023-03-30 02:36:41,420 		3792 of 10000 with 99.26% 	 Time used:  0.08 sec
2023-03-30 02:36:41,503 		3816 of 10000 with 99.27% 	 Time used:  0.08 sec
2023-03-30 02:36:41,587 		3840 of 10000 with 99.27% 	 Time used:  0.08 sec
2023-03-30 02:36:41,657 		3864 of 10000 with 99.28% 	 Time used:  0.07 sec
2023-03-30 02:36:41,727 		3888 of 10000 with 99.28% 	 Time used:  0.07 sec
2023-03-30 02:36:41,809 		3912 of 10000 with 99.28% 	 Time used:  0.08 sec
2023-03-30 02:36:41,892 		3936 of 10000 with 99.29% 	 Time used:  0.08 sec
2023-03-30 02:36:41,970 		3960 of 10000 with 99.29% 	 Time used:  0.08 sec
2023-03-30 02:36:42,056 		3984 of 10000 with 99.30% 	 Time used:  0.08 sec
2023-03-30 02:36:42,136 		4008 of 10000 with 99.30% 	 Time used:  0.08 sec
2023-03-30 02:36:42,217 		4032 of 10000 with 99.31% 	 Time used:  0.08 sec
2023-03-30 02:36:42,308 		4056 of 10000 with 99.31% 	 Time used:  0.09 sec
2023-03-30 02:36:42,391 		4080 of 10000 with 99.29% 	 Time used:  0.08 sec
2023-03-30 02:36:42,462 		4104 of 10000 with 99.29% 	 Time used:  0.07 sec
2023-03-30 02:36:42,544 		4128 of 10000 with 99.30% 	 Time used:  0.08 sec
2023-03-30 02:36:42,624 		4152 of 10000 with 99.30% 	 Time used:  0.08 sec
2023-03-30 02:36:42,705 		4176 of 10000 with 99.28% 	 Time used:  0.08 sec
2023-03-30 02:36:42,789 		4200 of 10000 with 99.26% 	 Time used:  0.08 sec
2023-03-30 02:36:42,874 		4224 of 10000 with 99.27% 	 Time used:  0.08 sec
2023-03-30 02:36:42,945 		4248 of 10000 with 99.27% 	 Time used:  0.07 sec
2023-03-30 02:36:43,027 		4272 of 10000 with 99.27% 	 Time used:  0.08 sec
2023-03-30 02:36:43,105 		4296 of 10000 with 99.28% 	 Time used:  0.08 sec
2023-03-30 02:36:43,187 		4320 of 10000 with 99.28% 	 Time used:  0.08 sec
2023-03-30 02:36:43,259 		4344 of 10000 with 99.29% 	 Time used:  0.07 sec
2023-03-30 02:36:43,341 		4368 of 10000 with 99.29% 	 Time used:  0.08 sec
2023-03-30 02:36:43,411 		4392 of 10000 with 99.29% 	 Time used:  0.07 sec
2023-03-30 02:36:43,498 		4416 of 10000 with 99.30% 	 Time used:  0.09 sec
2023-03-30 02:36:43,582 		4440 of 10000 with 99.30% 	 Time used:  0.08 sec
2023-03-30 02:36:43,671 		4464 of 10000 with 99.31% 	 Time used:  0.09 sec
2023-03-30 02:36:43,760 		4488 of 10000 with 99.31% 	 Time used:  0.09 sec
2023-03-30 02:36:43,842 		4512 of 10000 with 99.31% 	 Time used:  0.08 sec
2023-03-30 02:36:43,913 		4536 of 10000 with 99.32% 	 Time used:  0.07 sec
2023-03-30 02:36:43,986 		4560 of 10000 with 99.32% 	 Time used:  0.07 sec
2023-03-30 02:36:44,069 		4584 of 10000 with 99.32% 	 Time used:  0.08 sec
2023-03-30 02:36:44,142 		4608 of 10000 with 99.33% 	 Time used:  0.07 sec
2023-03-30 02:36:44,225 		4632 of 10000 with 99.33% 	 Time used:  0.08 sec
2023-03-30 02:36:44,300 		4656 of 10000 with 99.33% 	 Time used:  0.07 sec
2023-03-30 02:36:44,389 		4680 of 10000 with 99.34% 	 Time used:  0.09 sec
2023-03-30 02:36:44,473 		4704 of 10000 with 99.34% 	 Time used:  0.08 sec
2023-03-30 02:36:44,548 		4728 of 10000 with 99.34% 	 Time used:  0.07 sec
2023-03-30 02:36:44,629 		4752 of 10000 with 99.33% 	 Time used:  0.08 sec
2023-03-30 02:36:44,713 		4776 of 10000 with 99.31% 	 Time used:  0.08 sec
2023-03-30 02:36:44,788 		4800 of 10000 with 99.31% 	 Time used:  0.08 sec
2023-03-30 02:36:44,871 		4824 of 10000 with 99.30% 	 Time used:  0.08 sec
2023-03-30 02:36:44,961 		4848 of 10000 with 99.30% 	 Time used:  0.09 sec
2023-03-30 02:36:45,033 		4872 of 10000 with 99.30% 	 Time used:  0.07 sec
2023-03-30 02:36:45,111 		4896 of 10000 with 99.31% 	 Time used:  0.08 sec
2023-03-30 02:36:45,192 		4920 of 10000 with 99.31% 	 Time used:  0.08 sec
2023-03-30 02:36:45,284 		4944 of 10000 with 99.29% 	 Time used:  0.09 sec
2023-03-30 02:36:45,354 		4968 of 10000 with 99.30% 	 Time used:  0.07 sec
2023-03-30 02:36:45,436 		4992 of 10000 with 99.30% 	 Time used:  0.08 sec
2023-03-30 02:36:45,513 		5016 of 10000 with 99.30% 	 Time used:  0.08 sec
2023-03-30 02:36:45,588 		5040 of 10000 with 99.31% 	 Time used:  0.07 sec
2023-03-30 02:36:45,670 		5064 of 10000 with 99.31% 	 Time used:  0.08 sec
2023-03-30 02:36:45,750 		5088 of 10000 with 99.31% 	 Time used:  0.08 sec
2023-03-30 02:36:45,834 		5112 of 10000 with 99.32% 	 Time used:  0.08 sec
2023-03-30 02:36:45,919 		5136 of 10000 with 99.32% 	 Time used:  0.08 sec
2023-03-30 02:36:45,991 		5160 of 10000 with 99.32% 	 Time used:  0.07 sec
2023-03-30 02:36:46,073 		5184 of 10000 with 99.32% 	 Time used:  0.08 sec
2023-03-30 02:36:46,158 		5208 of 10000 with 99.33% 	 Time used:  0.08 sec
2023-03-30 02:36:46,243 		5232 of 10000 with 99.33% 	 Time used:  0.08 sec
2023-03-30 02:36:46,317 		5256 of 10000 with 99.33% 	 Time used:  0.07 sec
2023-03-30 02:36:46,400 		5280 of 10000 with 99.34% 	 Time used:  0.08 sec
2023-03-30 02:36:46,484 		5304 of 10000 with 99.34% 	 Time used:  0.08 sec
2023-03-30 02:36:46,567 		5328 of 10000 with 99.34% 	 Time used:  0.08 sec
2023-03-30 02:36:46,650 		5352 of 10000 with 99.35% 	 Time used:  0.08 sec
2023-03-30 02:36:46,729 		5376 of 10000 with 99.35% 	 Time used:  0.08 sec
2023-03-30 02:36:46,800 		5400 of 10000 with 99.35% 	 Time used:  0.07 sec
2023-03-30 02:36:46,884 		5424 of 10000 with 99.35% 	 Time used:  0.08 sec
2023-03-30 02:36:46,968 		5448 of 10000 with 99.36% 	 Time used:  0.08 sec
2023-03-30 02:36:47,040 		5472 of 10000 with 99.36% 	 Time used:  0.07 sec
2023-03-30 02:36:47,120 		5496 of 10000 with 99.36% 	 Time used:  0.08 sec
2023-03-30 02:36:47,203 		5520 of 10000 with 99.37% 	 Time used:  0.08 sec
2023-03-30 02:36:47,290 		5544 of 10000 with 99.37% 	 Time used:  0.09 sec
2023-03-30 02:36:47,375 		5568 of 10000 with 99.37% 	 Time used:  0.08 sec
2023-03-30 02:36:47,457 		5592 of 10000 with 99.37% 	 Time used:  0.08 sec
2023-03-30 02:36:47,538 		5616 of 10000 with 99.38% 	 Time used:  0.08 sec
2023-03-30 02:36:47,619 		5640 of 10000 with 99.36% 	 Time used:  0.08 sec
2023-03-30 02:36:47,703 		5664 of 10000 with 99.33% 	 Time used:  0.08 sec
2023-03-30 02:36:47,789 		5688 of 10000 with 99.33% 	 Time used:  0.09 sec
2023-03-30 02:36:47,866 		5712 of 10000 with 99.33% 	 Time used:  0.08 sec
2023-03-30 02:36:47,951 		5736 of 10000 with 99.34% 	 Time used:  0.08 sec
2023-03-30 02:36:48,034 		5760 of 10000 with 99.34% 	 Time used:  0.08 sec
2023-03-30 02:36:48,115 		5784 of 10000 with 99.34% 	 Time used:  0.08 sec
2023-03-30 02:36:48,196 		5808 of 10000 with 99.35% 	 Time used:  0.08 sec
2023-03-30 02:36:48,267 		5832 of 10000 with 99.35% 	 Time used:  0.07 sec
2023-03-30 02:36:48,339 		5856 of 10000 with 99.35% 	 Time used:  0.07 sec
2023-03-30 02:36:48,421 		5880 of 10000 with 99.35% 	 Time used:  0.08 sec
2023-03-30 02:36:48,506 		5904 of 10000 with 99.36% 	 Time used:  0.08 sec
2023-03-30 02:36:48,581 		5928 of 10000 with 99.36% 	 Time used:  0.07 sec
2023-03-30 02:36:48,663 		5952 of 10000 with 99.34% 	 Time used:  0.08 sec
2023-03-30 02:36:48,737 		5976 of 10000 with 99.33% 	 Time used:  0.07 sec
2023-03-30 02:36:48,817 		6000 of 10000 with 99.33% 	 Time used:  0.08 sec
2023-03-30 02:36:48,897 		6024 of 10000 with 99.34% 	 Time used:  0.08 sec
2023-03-30 02:36:48,980 		6048 of 10000 with 99.34% 	 Time used:  0.08 sec
2023-03-30 02:36:49,051 		6072 of 10000 with 99.34% 	 Time used:  0.07 sec
2023-03-30 02:36:49,129 		6096 of 10000 with 99.34% 	 Time used:  0.08 sec
2023-03-30 02:36:49,214 		6120 of 10000 with 99.35% 	 Time used:  0.08 sec
2023-03-30 02:36:49,294 		6144 of 10000 with 99.35% 	 Time used:  0.08 sec
2023-03-30 02:36:49,379 		6168 of 10000 with 99.34% 	 Time used:  0.09 sec
2023-03-30 02:36:49,463 		6192 of 10000 with 99.34% 	 Time used:  0.08 sec
2023-03-30 02:36:49,546 		6216 of 10000 with 99.34% 	 Time used:  0.08 sec
2023-03-30 02:36:49,620 		6240 of 10000 with 99.34% 	 Time used:  0.07 sec
2023-03-30 02:36:49,701 		6264 of 10000 with 99.35% 	 Time used:  0.08 sec
2023-03-30 02:36:49,781 		6288 of 10000 with 99.35% 	 Time used:  0.08 sec
2023-03-30 02:36:49,857 		6312 of 10000 with 99.35% 	 Time used:  0.08 sec
2023-03-30 02:36:49,946 		6336 of 10000 with 99.35% 	 Time used:  0.09 sec
2023-03-30 02:36:50,029 		6360 of 10000 with 99.36% 	 Time used:  0.08 sec
2023-03-30 02:36:50,112 		6384 of 10000 with 99.36% 	 Time used:  0.08 sec
2023-03-30 02:36:50,193 		6408 of 10000 with 99.36% 	 Time used:  0.08 sec
2023-03-30 02:36:50,278 		6432 of 10000 with 99.36% 	 Time used:  0.08 sec
2023-03-30 02:36:50,349 		6456 of 10000 with 99.36% 	 Time used:  0.07 sec
2023-03-30 02:36:50,431 		6480 of 10000 with 99.37% 	 Time used:  0.08 sec
2023-03-30 02:36:50,505 		6504 of 10000 with 99.37% 	 Time used:  0.07 sec
2023-03-30 02:36:50,586 		6528 of 10000 with 99.37% 	 Time used:  0.08 sec
2023-03-30 02:36:50,667 		6552 of 10000 with 99.37% 	 Time used:  0.08 sec
2023-03-30 02:36:50,737 		6576 of 10000 with 99.36% 	 Time used:  0.07 sec
2023-03-30 02:36:50,818 		6600 of 10000 with 99.33% 	 Time used:  0.08 sec
2023-03-30 02:36:50,894 		6624 of 10000 with 99.34% 	 Time used:  0.08 sec
2023-03-30 02:36:50,976 		6648 of 10000 with 99.32% 	 Time used:  0.08 sec
2023-03-30 02:36:51,048 		6672 of 10000 with 99.33% 	 Time used:  0.07 sec
2023-03-30 02:36:51,121 		6696 of 10000 with 99.33% 	 Time used:  0.07 sec
2023-03-30 02:36:51,202 		6720 of 10000 with 99.33% 	 Time used:  0.08 sec
2023-03-30 02:36:51,280 		6744 of 10000 with 99.33% 	 Time used:  0.08 sec
2023-03-30 02:36:51,363 		6768 of 10000 with 99.34% 	 Time used:  0.08 sec
2023-03-30 02:36:51,444 		6792 of 10000 with 99.34% 	 Time used:  0.08 sec
2023-03-30 02:36:51,514 		6816 of 10000 with 99.34% 	 Time used:  0.07 sec
2023-03-30 02:36:51,590 		6840 of 10000 with 99.34% 	 Time used:  0.08 sec
2023-03-30 02:36:51,675 		6864 of 10000 with 99.34% 	 Time used:  0.08 sec
2023-03-30 02:36:51,755 		6888 of 10000 with 99.35% 	 Time used:  0.08 sec
2023-03-30 02:36:51,833 		6912 of 10000 with 99.35% 	 Time used:  0.08 sec
2023-03-30 02:36:51,905 		6936 of 10000 with 99.35% 	 Time used:  0.07 sec
2023-03-30 02:36:51,989 		6960 of 10000 with 99.35% 	 Time used:  0.08 sec
2023-03-30 02:36:52,062 		6984 of 10000 with 99.36% 	 Time used:  0.07 sec
2023-03-30 02:36:52,141 		7008 of 10000 with 99.36% 	 Time used:  0.08 sec
2023-03-30 02:36:52,226 		7032 of 10000 with 99.36% 	 Time used:  0.09 sec
2023-03-30 02:36:52,302 		7056 of 10000 with 99.36% 	 Time used:  0.08 sec
2023-03-30 02:36:52,392 		7080 of 10000 with 99.36% 	 Time used:  0.09 sec
2023-03-30 02:36:52,473 		7104 of 10000 with 99.37% 	 Time used:  0.08 sec
2023-03-30 02:36:52,559 		7128 of 10000 with 99.37% 	 Time used:  0.09 sec
2023-03-30 02:36:52,641 		7152 of 10000 with 99.37% 	 Time used:  0.08 sec
2023-03-30 02:36:52,711 		7176 of 10000 with 99.37% 	 Time used:  0.07 sec
2023-03-30 02:36:52,794 		7200 of 10000 with 99.38% 	 Time used:  0.08 sec
2023-03-30 02:36:52,878 		7224 of 10000 with 99.38% 	 Time used:  0.08 sec
2023-03-30 02:36:52,962 		7248 of 10000 with 99.38% 	 Time used:  0.08 sec
2023-03-30 02:36:53,034 		7272 of 10000 with 99.38% 	 Time used:  0.07 sec
2023-03-30 02:36:53,116 		7296 of 10000 with 99.38% 	 Time used:  0.08 sec
2023-03-30 02:36:53,201 		7320 of 10000 with 99.39% 	 Time used:  0.08 sec
2023-03-30 02:36:53,281 		7344 of 10000 with 99.39% 	 Time used:  0.08 sec
2023-03-30 02:36:53,353 		7368 of 10000 with 99.39% 	 Time used:  0.07 sec
2023-03-30 02:36:53,439 		7392 of 10000 with 99.39% 	 Time used:  0.09 sec
2023-03-30 02:36:53,520 		7416 of 10000 with 99.39% 	 Time used:  0.08 sec
2023-03-30 02:36:53,605 		7440 of 10000 with 99.40% 	 Time used:  0.09 sec
2023-03-30 02:36:53,687 		7464 of 10000 with 99.40% 	 Time used:  0.08 sec
2023-03-30 02:36:53,777 		7488 of 10000 with 99.40% 	 Time used:  0.09 sec
2023-03-30 02:36:53,850 		7512 of 10000 with 99.40% 	 Time used:  0.07 sec
2023-03-30 02:36:53,933 		7536 of 10000 with 99.40% 	 Time used:  0.08 sec
2023-03-30 02:36:54,014 		7560 of 10000 with 99.40% 	 Time used:  0.08 sec
2023-03-30 02:36:54,095 		7584 of 10000 with 99.41% 	 Time used:  0.08 sec
2023-03-30 02:36:54,178 		7608 of 10000 with 99.41% 	 Time used:  0.08 sec
2023-03-30 02:36:54,259 		7632 of 10000 with 99.41% 	 Time used:  0.08 sec
2023-03-30 02:36:54,337 		7656 of 10000 with 99.41% 	 Time used:  0.08 sec
2023-03-30 02:36:54,421 		7680 of 10000 with 99.41% 	 Time used:  0.08 sec
2023-03-30 02:36:54,503 		7704 of 10000 with 99.42% 	 Time used:  0.08 sec
2023-03-30 02:36:54,587 		7728 of 10000 with 99.42% 	 Time used:  0.08 sec
2023-03-30 02:36:54,660 		7752 of 10000 with 99.42% 	 Time used:  0.07 sec
2023-03-30 02:36:54,741 		7776 of 10000 with 99.42% 	 Time used:  0.08 sec
2023-03-30 02:36:54,830 		7800 of 10000 with 99.42% 	 Time used:  0.09 sec
2023-03-30 02:36:54,909 		7824 of 10000 with 99.42% 	 Time used:  0.08 sec
2023-03-30 02:36:54,980 		7848 of 10000 with 99.43% 	 Time used:  0.07 sec
2023-03-30 02:36:55,057 		7872 of 10000 with 99.43% 	 Time used:  0.08 sec
2023-03-30 02:36:55,128 		7896 of 10000 with 99.43% 	 Time used:  0.07 sec
2023-03-30 02:36:55,206 		7920 of 10000 with 99.43% 	 Time used:  0.08 sec
2023-03-30 02:36:55,281 		7944 of 10000 with 99.42% 	 Time used:  0.07 sec
2023-03-30 02:36:55,367 		7968 of 10000 with 99.42% 	 Time used:  0.09 sec
2023-03-30 02:36:55,450 		7992 of 10000 with 99.42% 	 Time used:  0.08 sec
2023-03-30 02:36:55,535 		8016 of 10000 with 99.43% 	 Time used:  0.08 sec
2023-03-30 02:36:55,617 		8040 of 10000 with 99.43% 	 Time used:  0.08 sec
2023-03-30 02:36:55,698 		8064 of 10000 with 99.43% 	 Time used:  0.08 sec
2023-03-30 02:36:55,781 		8088 of 10000 with 99.43% 	 Time used:  0.08 sec
2023-03-30 02:36:55,868 		8112 of 10000 with 99.43% 	 Time used:  0.09 sec
2023-03-30 02:36:55,950 		8136 of 10000 with 99.43% 	 Time used:  0.08 sec
2023-03-30 02:36:56,037 		8160 of 10000 with 99.44% 	 Time used:  0.09 sec
2023-03-30 02:36:56,122 		8184 of 10000 with 99.44% 	 Time used:  0.08 sec
2023-03-30 02:36:56,203 		8208 of 10000 with 99.44% 	 Time used:  0.08 sec
2023-03-30 02:36:56,284 		8232 of 10000 with 99.44% 	 Time used:  0.08 sec
2023-03-30 02:36:56,353 		8256 of 10000 with 99.44% 	 Time used:  0.07 sec
2023-03-30 02:36:56,442 		8280 of 10000 with 99.44% 	 Time used:  0.09 sec
2023-03-30 02:36:56,521 		8304 of 10000 with 99.45% 	 Time used:  0.08 sec
2023-03-30 02:36:56,603 		8328 of 10000 with 99.41% 	 Time used:  0.08 sec
2023-03-30 02:36:56,682 		8352 of 10000 with 99.41% 	 Time used:  0.08 sec
2023-03-30 02:36:56,763 		8376 of 10000 with 99.41% 	 Time used:  0.08 sec
2023-03-30 02:36:56,851 		8400 of 10000 with 99.42% 	 Time used:  0.09 sec
2023-03-30 02:36:56,935 		8424 of 10000 with 99.41% 	 Time used:  0.08 sec
2023-03-30 02:36:57,007 		8448 of 10000 with 99.41% 	 Time used:  0.07 sec
2023-03-30 02:36:57,078 		8472 of 10000 with 99.41% 	 Time used:  0.07 sec
2023-03-30 02:36:57,158 		8496 of 10000 with 99.41% 	 Time used:  0.08 sec
2023-03-30 02:36:57,238 		8520 of 10000 with 99.41% 	 Time used:  0.08 sec
2023-03-30 02:36:57,321 		8544 of 10000 with 99.41% 	 Time used:  0.08 sec
2023-03-30 02:36:57,401 		8568 of 10000 with 99.42% 	 Time used:  0.08 sec
2023-03-30 02:36:57,483 		8592 of 10000 with 99.42% 	 Time used:  0.08 sec
2023-03-30 02:36:57,560 		8616 of 10000 with 99.42% 	 Time used:  0.08 sec
2023-03-30 02:36:57,642 		8640 of 10000 with 99.42% 	 Time used:  0.08 sec
2023-03-30 02:36:57,723 		8664 of 10000 with 99.42% 	 Time used:  0.08 sec
2023-03-30 02:36:57,806 		8688 of 10000 with 99.42% 	 Time used:  0.08 sec
2023-03-30 02:36:57,886 		8712 of 10000 with 99.43% 	 Time used:  0.08 sec
2023-03-30 02:36:57,961 		8736 of 10000 with 99.43% 	 Time used:  0.07 sec
2023-03-30 02:36:58,043 		8760 of 10000 with 99.43% 	 Time used:  0.08 sec
2023-03-30 02:36:58,124 		8784 of 10000 with 99.43% 	 Time used:  0.08 sec
2023-03-30 02:36:58,204 		8808 of 10000 with 99.43% 	 Time used:  0.08 sec
2023-03-30 02:36:58,292 		8832 of 10000 with 99.43% 	 Time used:  0.09 sec
2023-03-30 02:36:58,374 		8856 of 10000 with 99.44% 	 Time used:  0.08 sec
2023-03-30 02:36:58,454 		8880 of 10000 with 99.44% 	 Time used:  0.08 sec
2023-03-30 02:36:58,533 		8904 of 10000 with 99.44% 	 Time used:  0.08 sec
2023-03-30 02:36:58,604 		8928 of 10000 with 99.44% 	 Time used:  0.07 sec
2023-03-30 02:36:58,685 		8952 of 10000 with 99.44% 	 Time used:  0.08 sec
2023-03-30 02:36:58,764 		8976 of 10000 with 99.44% 	 Time used:  0.08 sec
2023-03-30 02:36:58,850 		9000 of 10000 with 99.44% 	 Time used:  0.09 sec
2023-03-30 02:36:58,934 		9024 of 10000 with 99.45% 	 Time used:  0.08 sec
2023-03-30 02:36:59,022 		9048 of 10000 with 99.45% 	 Time used:  0.09 sec
2023-03-30 02:36:59,100 		9072 of 10000 with 99.45% 	 Time used:  0.08 sec
2023-03-30 02:36:59,182 		9096 of 10000 with 99.45% 	 Time used:  0.08 sec
2023-03-30 02:36:59,253 		9120 of 10000 with 99.45% 	 Time used:  0.07 sec
2023-03-30 02:36:59,333 		9144 of 10000 with 99.45% 	 Time used:  0.08 sec
2023-03-30 02:36:59,413 		9168 of 10000 with 99.45% 	 Time used:  0.08 sec
2023-03-30 02:36:59,492 		9192 of 10000 with 99.46% 	 Time used:  0.08 sec
2023-03-30 02:36:59,578 		9216 of 10000 with 99.46% 	 Time used:  0.09 sec
2023-03-30 02:36:59,659 		9240 of 10000 with 99.46% 	 Time used:  0.08 sec
2023-03-30 02:36:59,741 		9264 of 10000 with 99.46% 	 Time used:  0.08 sec
2023-03-30 02:36:59,823 		9288 of 10000 with 99.46% 	 Time used:  0.08 sec
2023-03-30 02:36:59,905 		9312 of 10000 with 99.46% 	 Time used:  0.08 sec
2023-03-30 02:36:59,977 		9336 of 10000 with 99.46% 	 Time used:  0.07 sec
2023-03-30 02:37:00,061 		9360 of 10000 with 99.47% 	 Time used:  0.08 sec
2023-03-30 02:37:00,144 		9384 of 10000 with 99.47% 	 Time used:  0.08 sec
2023-03-30 02:37:00,227 		9408 of 10000 with 99.47% 	 Time used:  0.08 sec
2023-03-30 02:37:00,313 		9432 of 10000 with 99.47% 	 Time used:  0.09 sec
2023-03-30 02:37:00,384 		9456 of 10000 with 99.47% 	 Time used:  0.07 sec
2023-03-30 02:37:00,458 		9480 of 10000 with 99.47% 	 Time used:  0.07 sec
2023-03-30 02:37:00,536 		9504 of 10000 with 99.47% 	 Time used:  0.08 sec
2023-03-30 02:37:00,612 		9528 of 10000 with 99.48% 	 Time used:  0.08 sec
2023-03-30 02:37:00,694 		9552 of 10000 with 99.48% 	 Time used:  0.08 sec
2023-03-30 02:37:00,769 		9576 of 10000 with 99.48% 	 Time used:  0.07 sec
2023-03-30 02:37:00,841 		9600 of 10000 with 99.48% 	 Time used:  0.07 sec
2023-03-30 02:37:00,913 		9624 of 10000 with 99.48% 	 Time used:  0.07 sec
2023-03-30 02:37:00,996 		9648 of 10000 with 99.47% 	 Time used:  0.08 sec
2023-03-30 02:37:01,088 		9672 of 10000 with 99.47% 	 Time used:  0.09 sec
2023-03-30 02:37:01,162 		9696 of 10000 with 99.47% 	 Time used:  0.07 sec
2023-03-30 02:37:01,245 		9720 of 10000 with 99.48% 	 Time used:  0.08 sec
2023-03-30 02:37:01,321 		9744 of 10000 with 99.47% 	 Time used:  0.08 sec
2023-03-30 02:37:01,402 		9768 of 10000 with 99.47% 	 Time used:  0.08 sec
2023-03-30 02:37:01,482 		9792 of 10000 with 99.47% 	 Time used:  0.08 sec
2023-03-30 02:37:01,553 		9816 of 10000 with 99.47% 	 Time used:  0.07 sec
2023-03-30 02:37:01,633 		9840 of 10000 with 99.47% 	 Time used:  0.08 sec
2023-03-30 02:37:01,705 		9864 of 10000 with 99.47% 	 Time used:  0.07 sec
2023-03-30 02:37:01,785 		9888 of 10000 with 99.47% 	 Time used:  0.08 sec
2023-03-30 02:37:01,875 		9912 of 10000 with 99.48% 	 Time used:  0.09 sec
2023-03-30 02:37:01,957 		9936 of 10000 with 99.48% 	 Time used:  0.08 sec
2023-03-30 02:37:02,038 		9960 of 10000 with 99.48% 	 Time used:  0.08 sec
2023-03-30 02:37:02,121 		9984 of 10000 with 99.48% 	 Time used:  0.08 sec
2023-03-30 02:37:02,182 		10000 of 10000 with 99.48% 	 Time used:  0.06 sec
2023-03-30 02:37:02,182 
2023-03-30 02:37:02,183 			Learning rate: weights:   1.000e-05    
2023-03-30 02:37:02,183 			Last test performance: 99.48%
2023-03-30 02:37:02,183 ----------------
2023-03-30 02:37:04,074   79  =>  0    		Training 486 pattern with 100.00% 	Forward time: 	 1.58 sec
2023-03-30 02:37:04,074 			Loss:    2.842e-04    			Backward time: 	 0.30 sec 
2023-03-30 02:37:04,074 ADAM: Layer 0 -> dw_min:1.0000e+00  dw_max:1.0000e+00 lr:1.0000e-05
2023-03-30 02:37:04,075 ADAM: Layer 1 -> dw_min:9.9999e-01  dw_max:1.0000e+00 lr:1.0000e-05
2023-03-30 02:37:04,075 ADAM: Layer 2 -> dw_min:9.9999e-01  dw_max:1.0000e+00 lr:1.0000e-05
2023-03-30 02:37:04,075 ADAM: Layer 3 -> dw_min:9.9999e-01  dw_max:1.0000e+00 lr:1.0000e-05
2023-03-30 02:37:04,251 			Learning rate: weights:   1.000e-05    
2023-03-30 02:37:04,251 			Last test performance: 99.48%
2023-03-30 02:37:04,251 ----------------
2023-03-30 02:37:06,209   79  =>  1    		Training 486 pattern with 100.00% 	Forward time: 	 1.65 sec
2023-03-30 02:37:06,209 			Loss:    1.009e-03    			Backward time: 	 0.30 sec 
2023-03-30 02:37:06,210 ADAM: Layer 0 -> dw_min:1.0000e+00  dw_max:1.0000e+00 lr:1.0000e-05
2023-03-30 02:37:06,210 ADAM: Layer 1 -> dw_min:9.9999e-01  dw_max:1.0000e+00 lr:1.0000e-05
2023-03-30 02:37:06,210 ADAM: Layer 2 -> dw_min:9.9999e-01  dw_max:1.0000e+00 lr:1.0000e-05
2023-03-30 02:37:06,210 ADAM: Layer 3 -> dw_min:1.0000e+00  dw_max:1.0000e+00 lr:1.0000e-05
2023-03-30 02:37:06,269 			Learning rate: weights:   1.000e-05    
2023-03-30 02:37:06,269 			Last test performance: 99.48%
2023-03-30 02:37:06,269 ----------------
2023-03-30 02:37:08,233   79  =>  2    		Training 486 pattern with 100.00% 	Forward time: 	 1.66 sec
2023-03-30 02:37:08,234 			Loss:    2.322e-03    			Backward time: 	 0.30 sec 
2023-03-30 02:37:08,234 ADAM: Layer 0 -> dw_min:1.0000e+00  dw_max:1.0000e+00 lr:1.0000e-05
2023-03-30 02:37:08,234 ADAM: Layer 1 -> dw_min:9.9999e-01  dw_max:1.0000e+00 lr:1.0000e-05
2023-03-30 02:37:08,234 ADAM: Layer 2 -> dw_min:9.9999e-01  dw_max:1.0000e+00 lr:1.0000e-05
2023-03-30 02:37:08,234 ADAM: Layer 3 -> dw_min:1.0000e+00  dw_max:1.0000e+00 lr:1.0000e-05
2023-03-30 02:37:08,274 			Learning rate: weights:   1.000e-05    
2023-03-30 02:37:08,275 			Last test performance: 99.48%
2023-03-30 02:37:08,275 ----------------
2023-03-30 02:37:10,211   79  =>  3    		Training 486 pattern with 100.00% 	Forward time: 	 1.63 sec
2023-03-30 02:37:10,211 			Loss:    3.040e-04    			Backward time: 	 0.30 sec 
2023-03-30 02:37:10,212 ADAM: Layer 0 -> dw_min:1.0000e+00  dw_max:1.0000e+00 lr:1.0000e-05
2023-03-30 02:37:10,212 ADAM: Layer 1 -> dw_min:9.9999e-01  dw_max:1.0000e+00 lr:1.0000e-05
2023-03-30 02:37:10,212 ADAM: Layer 2 -> dw_min:9.9999e-01  dw_max:1.0000e+00 lr:1.0000e-05
2023-03-30 02:37:10,212 ADAM: Layer 3 -> dw_min:1.0000e+00  dw_max:1.0000e+00 lr:1.0000e-05
2023-03-30 02:37:10,272 			Learning rate: weights:   1.000e-05    
2023-03-30 02:37:10,272 			Last test performance: 99.48%
2023-03-30 02:37:10,272 ----------------
2023-03-30 02:37:12,233   79  =>  4    		Training 486 pattern with 99.58% 	Forward time: 	 1.65 sec
2023-03-30 02:37:12,233 			Loss:    6.277e-03    			Backward time: 	 0.30 sec 
2023-03-30 02:37:12,233 ADAM: Layer 0 -> dw_min:1.0000e+00  dw_max:1.0000e+00 lr:1.0000e-05
2023-03-30 02:37:12,233 ADAM: Layer 1 -> dw_min:9.9999e-01  dw_max:1.0000e+00 lr:1.0000e-05
2023-03-30 02:37:12,233 ADAM: Layer 2 -> dw_min:9.9998e-01  dw_max:1.0000e+00 lr:1.0000e-05
2023-03-30 02:37:12,233 ADAM: Layer 3 -> dw_min:9.9999e-01  dw_max:1.0000e+00 lr:1.0000e-05
2023-03-30 02:37:12,256 			Learning rate: weights:   1.000e-05    
2023-03-30 02:37:12,256 			Last test performance: 99.48%
2023-03-30 02:37:12,256 ----------------
2023-03-30 02:37:14,175   79  =>  5    		Training 486 pattern with 100.00% 	Forward time: 	 1.61 sec
2023-03-30 02:37:14,175 			Loss:    3.112e-04    			Backward time: 	 0.30 sec 
2023-03-30 02:37:14,175 ADAM: Layer 0 -> dw_min:1.0000e+00  dw_max:1.0000e+00 lr:1.0000e-05
2023-03-30 02:37:14,175 ADAM: Layer 1 -> dw_min:9.9999e-01  dw_max:1.0000e+00 lr:1.0000e-05
2023-03-30 02:37:14,176 ADAM: Layer 2 -> dw_min:9.9999e-01  dw_max:1.0000e+00 lr:1.0000e-05
2023-03-30 02:37:14,176 ADAM: Layer 3 -> dw_min:9.9999e-01  dw_max:1.0000e+00 lr:1.0000e-05
2023-03-30 02:37:14,233 			Learning rate: weights:   1.000e-05    
2023-03-30 02:37:14,233 			Last test performance: 99.48%
2023-03-30 02:37:14,233 ----------------
2023-03-30 02:37:16,127   79  =>  6    		Training 486 pattern with 100.00% 	Forward time: 	 1.59 sec
2023-03-30 02:37:16,127 			Loss:    2.176e-03    			Backward time: 	 0.30 sec 
2023-03-30 02:37:16,127 ADAM: Layer 0 -> dw_min:1.0000e+00  dw_max:1.0000e+00 lr:1.0000e-05
2023-03-30 02:37:16,127 ADAM: Layer 1 -> dw_min:9.9999e-01  dw_max:1.0000e+00 lr:1.0000e-05
2023-03-30 02:37:16,127 ADAM: Layer 2 -> dw_min:9.9999e-01  dw_max:1.0000e+00 lr:1.0000e-05
2023-03-30 02:37:16,127 ADAM: Layer 3 -> dw_min:9.9999e-01  dw_max:1.0000e+00 lr:1.0000e-05
2023-03-30 02:37:16,184 			Learning rate: weights:   1.000e-05    
2023-03-30 02:37:16,184 			Last test performance: 99.48%
2023-03-30 02:37:16,184 ----------------
2023-03-30 02:37:18,113   79  =>  7    		Training 486 pattern with 99.79% 	Forward time: 	 1.62 sec
2023-03-30 02:37:18,113 			Loss:    3.882e-03    			Backward time: 	 0.30 sec 
2023-03-30 02:37:18,113 ADAM: Layer 0 -> dw_min:1.0000e+00  dw_max:1.0000e+00 lr:1.0000e-05
2023-03-30 02:37:18,113 ADAM: Layer 1 -> dw_min:9.9999e-01  dw_max:1.0000e+00 lr:1.0000e-05
2023-03-30 02:37:18,113 ADAM: Layer 2 -> dw_min:9.9999e-01  dw_max:1.0000e+00 lr:1.0000e-05
2023-03-30 02:37:18,113 ADAM: Layer 3 -> dw_min:9.9999e-01  dw_max:1.0000e+00 lr:1.0000e-05
2023-03-30 02:37:18,210 			Learning rate: weights:   1.000e-05    
2023-03-30 02:37:18,210 			Last test performance: 99.48%
2023-03-30 02:37:18,210 ----------------
2023-03-30 02:37:20,117   79  =>  8    		Training 486 pattern with 99.79% 	Forward time: 	 1.60 sec
2023-03-30 02:37:20,117 			Loss:    2.881e-03    			Backward time: 	 0.30 sec 
2023-03-30 02:37:20,118 ADAM: Layer 0 -> dw_min:1.0000e+00  dw_max:1.0000e+00 lr:1.0000e-05
2023-03-30 02:37:20,118 ADAM: Layer 1 -> dw_min:9.9999e-01  dw_max:1.0000e+00 lr:1.0000e-05
2023-03-30 02:37:20,118 ADAM: Layer 2 -> dw_min:9.9999e-01  dw_max:1.0000e+00 lr:1.0000e-05
2023-03-30 02:37:20,118 ADAM: Layer 3 -> dw_min:9.9999e-01  dw_max:1.0000e+00 lr:1.0000e-05
2023-03-30 02:37:20,175 			Learning rate: weights:   1.000e-05    
2023-03-30 02:37:20,175 			Last test performance: 99.48%
2023-03-30 02:37:20,175 ----------------
2023-03-30 02:37:22,141   79  =>  9    		Training 486 pattern with 100.00% 	Forward time: 	 1.66 sec
2023-03-30 02:37:22,141 			Loss:    1.078e-03    			Backward time: 	 0.30 sec 
2023-03-30 02:37:22,141 ADAM: Layer 0 -> dw_min:1.0000e+00  dw_max:1.0000e+00 lr:1.0000e-05
2023-03-30 02:37:22,141 ADAM: Layer 1 -> dw_min:9.9999e-01  dw_max:1.0000e+00 lr:1.0000e-05
2023-03-30 02:37:22,141 ADAM: Layer 2 -> dw_min:9.9999e-01  dw_max:1.0000e+00 lr:1.0000e-05
2023-03-30 02:37:22,141 ADAM: Layer 3 -> dw_min:9.9999e-01  dw_max:1.0000e+00 lr:1.0000e-05
2023-03-30 02:37:22,215 			Learning rate: weights:   1.000e-05    
2023-03-30 02:37:22,215 			Last test performance: 99.48%
2023-03-30 02:37:22,215 ----------------
2023-03-30 02:37:24,186   79  =>  10   		Training 486 pattern with 99.79% 	Forward time: 	 1.66 sec
2023-03-30 02:37:24,186 			Loss:    1.207e-02    			Backward time: 	 0.30 sec 
2023-03-30 02:37:24,187 ADAM: Layer 0 -> dw_min:1.0000e+00  dw_max:1.0000e+00 lr:1.0000e-05
2023-03-30 02:37:24,187 ADAM: Layer 1 -> dw_min:9.9999e-01  dw_max:1.0000e+00 lr:1.0000e-05
2023-03-30 02:37:24,187 ADAM: Layer 2 -> dw_min:9.9999e-01  dw_max:1.0000e+00 lr:1.0000e-05
2023-03-30 02:37:24,187 ADAM: Layer 3 -> dw_min:9.9999e-01  dw_max:1.0000e+00 lr:1.0000e-05
2023-03-30 02:37:24,245 			Learning rate: weights:   1.000e-05    
2023-03-30 02:37:24,245 			Last test performance: 99.48%
2023-03-30 02:37:24,245 ----------------
2023-03-30 02:37:26,183   79  =>  11   		Training 486 pattern with 99.79% 	Forward time: 	 1.63 sec
2023-03-30 02:37:26,183 			Loss:    3.737e-03    			Backward time: 	 0.30 sec 
2023-03-30 02:37:26,184 ADAM: Layer 0 -> dw_min:1.0000e+00  dw_max:1.0000e+00 lr:1.0000e-05
2023-03-30 02:37:26,184 ADAM: Layer 1 -> dw_min:9.9999e-01  dw_max:1.0000e+00 lr:1.0000e-05
2023-03-30 02:37:26,184 ADAM: Layer 2 -> dw_min:9.9998e-01  dw_max:1.0000e+00 lr:1.0000e-05
2023-03-30 02:37:26,184 ADAM: Layer 3 -> dw_min:9.9999e-01  dw_max:1.0000e+00 lr:1.0000e-05
2023-03-30 02:37:26,202 			Learning rate: weights:   1.000e-05    
2023-03-30 02:37:26,202 			Last test performance: 99.48%
2023-03-30 02:37:26,202 ----------------
2023-03-30 02:37:28,139   79  =>  12   		Training 486 pattern with 99.79% 	Forward time: 	 1.63 sec
2023-03-30 02:37:28,140 			Loss:    4.289e-03    			Backward time: 	 0.30 sec 
2023-03-30 02:37:28,140 ADAM: Layer 0 -> dw_min:1.0000e+00  dw_max:1.0000e+00 lr:1.0000e-05
2023-03-30 02:37:28,140 ADAM: Layer 1 -> dw_min:9.9999e-01  dw_max:1.0000e+00 lr:1.0000e-05
2023-03-30 02:37:28,140 ADAM: Layer 2 -> dw_min:9.9999e-01  dw_max:1.0000e+00 lr:1.0000e-05
2023-03-30 02:37:28,140 ADAM: Layer 3 -> dw_min:9.9999e-01  dw_max:1.0000e+00 lr:1.0000e-05
2023-03-30 02:37:28,220 			Learning rate: weights:   1.000e-05    
2023-03-30 02:37:28,220 			Last test performance: 99.48%
2023-03-30 02:37:28,220 ----------------
2023-03-30 02:37:30,158   79  =>  13   		Training 486 pattern with 100.00% 	Forward time: 	 1.63 sec
2023-03-30 02:37:30,158 			Loss:    1.460e-03    			Backward time: 	 0.30 sec 
2023-03-30 02:37:30,159 ADAM: Layer 0 -> dw_min:1.0000e+00  dw_max:1.0000e+00 lr:1.0000e-05
2023-03-30 02:37:30,159 ADAM: Layer 1 -> dw_min:9.9999e-01  dw_max:1.0000e+00 lr:1.0000e-05
2023-03-30 02:37:30,159 ADAM: Layer 2 -> dw_min:9.9999e-01  dw_max:1.0000e+00 lr:1.0000e-05
2023-03-30 02:37:30,159 ADAM: Layer 3 -> dw_min:9.9999e-01  dw_max:1.0000e+00 lr:1.0000e-05
2023-03-30 02:37:30,177 			Learning rate: weights:   1.000e-05    
2023-03-30 02:37:30,177 			Last test performance: 99.48%
2023-03-30 02:37:30,177 ----------------
2023-03-30 02:37:32,107   79  =>  14   		Training 486 pattern with 99.79% 	Forward time: 	 1.62 sec
2023-03-30 02:37:32,107 			Loss:    4.233e-03    			Backward time: 	 0.30 sec 
2023-03-30 02:37:32,107 ADAM: Layer 0 -> dw_min:1.0000e+00  dw_max:1.0000e+00 lr:1.0000e-05
2023-03-30 02:37:32,107 ADAM: Layer 1 -> dw_min:9.9999e-01  dw_max:1.0000e+00 lr:1.0000e-05
2023-03-30 02:37:32,107 ADAM: Layer 2 -> dw_min:9.9998e-01  dw_max:1.0000e+00 lr:1.0000e-05
2023-03-30 02:37:32,107 ADAM: Layer 3 -> dw_min:9.9999e-01  dw_max:1.0000e+00 lr:1.0000e-05
2023-03-30 02:37:32,168 			Learning rate: weights:   1.000e-05    
2023-03-30 02:37:32,168 			Last test performance: 99.48%
2023-03-30 02:37:32,168 ----------------
2023-03-30 02:37:34,053   79  =>  15   		Training 486 pattern with 99.79% 	Forward time: 	 1.58 sec
2023-03-30 02:37:34,053 			Loss:    2.034e-03    			Backward time: 	 0.30 sec 
2023-03-30 02:37:34,053 ADAM: Layer 0 -> dw_min:1.0000e+00  dw_max:1.0000e+00 lr:1.0000e-05
2023-03-30 02:37:34,053 ADAM: Layer 1 -> dw_min:9.9999e-01  dw_max:1.0000e+00 lr:1.0000e-05
2023-03-30 02:37:34,053 ADAM: Layer 2 -> dw_min:9.9999e-01  dw_max:1.0000e+00 lr:1.0000e-05
2023-03-30 02:37:34,053 ADAM: Layer 3 -> dw_min:9.9999e-01  dw_max:1.0000e+00 lr:1.0000e-05
2023-03-30 02:37:34,092 			Learning rate: weights:   1.000e-05    
2023-03-30 02:37:34,093 			Last test performance: 99.48%
2023-03-30 02:37:34,093 ----------------
2023-03-30 02:37:35,987   79  =>  16   		Training 486 pattern with 99.58% 	Forward time: 	 1.59 sec
2023-03-30 02:37:35,987 			Loss:    6.451e-03    			Backward time: 	 0.30 sec 
2023-03-30 02:37:35,987 ADAM: Layer 0 -> dw_min:1.0000e+00  dw_max:1.0000e+00 lr:1.0000e-05
2023-03-30 02:37:35,988 ADAM: Layer 1 -> dw_min:9.9999e-01  dw_max:1.0000e+00 lr:1.0000e-05
2023-03-30 02:37:35,988 ADAM: Layer 2 -> dw_min:9.9998e-01  dw_max:1.0000e+00 lr:1.0000e-05
2023-03-30 02:37:35,988 ADAM: Layer 3 -> dw_min:9.9999e-01  dw_max:1.0000e+00 lr:1.0000e-05
2023-03-30 02:37:36,006 			Learning rate: weights:   1.000e-05    
2023-03-30 02:37:36,007 			Last test performance: 99.48%
2023-03-30 02:37:36,007 ----------------
2023-03-30 02:37:37,971   79  =>  17   		Training 486 pattern with 100.00% 	Forward time: 	 1.66 sec
2023-03-30 02:37:37,971 			Loss:    2.575e-04    			Backward time: 	 0.30 sec 
2023-03-30 02:37:37,972 ADAM: Layer 0 -> dw_min:1.0000e+00  dw_max:1.0000e+00 lr:1.0000e-05
2023-03-30 02:37:37,972 ADAM: Layer 1 -> dw_min:9.9999e-01  dw_max:1.0000e+00 lr:1.0000e-05
2023-03-30 02:37:37,972 ADAM: Layer 2 -> dw_min:9.9999e-01  dw_max:1.0000e+00 lr:1.0000e-05
2023-03-30 02:37:37,972 ADAM: Layer 3 -> dw_min:9.9999e-01  dw_max:1.0000e+00 lr:1.0000e-05
2023-03-30 02:37:38,057 			Learning rate: weights:   1.000e-05    
2023-03-30 02:37:38,057 			Last test performance: 99.48%
2023-03-30 02:37:38,057 ----------------
2023-03-30 02:37:39,951   79  =>  18   		Training 486 pattern with 100.00% 	Forward time: 	 1.59 sec
2023-03-30 02:37:39,951 			Loss:    1.680e-03    			Backward time: 	 0.30 sec 
2023-03-30 02:37:39,952 ADAM: Layer 0 -> dw_min:1.0000e+00  dw_max:1.0000e+00 lr:1.0000e-05
2023-03-30 02:37:39,952 ADAM: Layer 1 -> dw_min:9.9999e-01  dw_max:1.0000e+00 lr:1.0000e-05
2023-03-30 02:37:39,952 ADAM: Layer 2 -> dw_min:9.9999e-01  dw_max:1.0000e+00 lr:1.0000e-05
2023-03-30 02:37:39,952 ADAM: Layer 3 -> dw_min:9.9999e-01  dw_max:1.0000e+00 lr:1.0000e-05
2023-03-30 02:37:40,021 			Learning rate: weights:   1.000e-05    
2023-03-30 02:37:40,021 			Last test performance: 99.48%
2023-03-30 02:37:40,021 ----------------
2023-03-30 02:37:42,008   79  =>  19   		Training 486 pattern with 100.00% 	Forward time: 	 1.68 sec
2023-03-30 02:37:42,008 			Loss:    4.926e-04    			Backward time: 	 0.30 sec 
2023-03-30 02:37:42,009 ADAM: Layer 0 -> dw_min:1.0000e+00  dw_max:1.0000e+00 lr:1.0000e-05
2023-03-30 02:37:42,009 ADAM: Layer 1 -> dw_min:9.9999e-01  dw_max:1.0000e+00 lr:1.0000e-05
2023-03-30 02:37:42,009 ADAM: Layer 2 -> dw_min:9.9999e-01  dw_max:1.0000e+00 lr:1.0000e-05
2023-03-30 02:37:42,009 ADAM: Layer 3 -> dw_min:9.9999e-01  dw_max:1.0000e+00 lr:1.0000e-05
2023-03-30 02:37:42,067 			Learning rate: weights:   1.000e-05    
2023-03-30 02:37:42,067 			Last test performance: 99.48%
2023-03-30 02:37:42,067 ----------------
2023-03-30 02:37:44,045   79  =>  20   		Training 486 pattern with 100.00% 	Forward time: 	 1.67 sec
2023-03-30 02:37:44,045 			Loss:    4.700e-04    			Backward time: 	 0.30 sec 
2023-03-30 02:37:44,045 ADAM: Layer 0 -> dw_min:1.0000e+00  dw_max:1.0000e+00 lr:1.0000e-05
2023-03-30 02:37:44,045 ADAM: Layer 1 -> dw_min:9.9999e-01  dw_max:1.0000e+00 lr:1.0000e-05
2023-03-30 02:37:44,045 ADAM: Layer 2 -> dw_min:9.9999e-01  dw_max:1.0000e+00 lr:1.0000e-05
2023-03-30 02:37:44,045 ADAM: Layer 3 -> dw_min:9.9999e-01  dw_max:1.0000e+00 lr:1.0000e-05
2023-03-30 02:37:44,091 			Learning rate: weights:   1.000e-05    
2023-03-30 02:37:44,091 			Last test performance: 99.48%
2023-03-30 02:37:44,091 ----------------
2023-03-30 02:37:46,066   79  =>  21   		Training 486 pattern with 100.00% 	Forward time: 	 1.67 sec
2023-03-30 02:37:46,066 			Loss:    1.335e-03    			Backward time: 	 0.30 sec 
2023-03-30 02:37:46,066 ADAM: Layer 0 -> dw_min:1.0000e+00  dw_max:1.0000e+00 lr:1.0000e-05
2023-03-30 02:37:46,066 ADAM: Layer 1 -> dw_min:9.9999e-01  dw_max:1.0000e+00 lr:1.0000e-05
2023-03-30 02:37:46,066 ADAM: Layer 2 -> dw_min:9.9999e-01  dw_max:1.0000e+00 lr:1.0000e-05
2023-03-30 02:37:46,066 ADAM: Layer 3 -> dw_min:1.0000e+00  dw_max:1.0000e+00 lr:1.0000e-05
2023-03-30 02:37:46,106 			Learning rate: weights:   1.000e-05    
2023-03-30 02:37:46,106 			Last test performance: 99.48%
2023-03-30 02:37:46,107 ----------------
2023-03-30 02:37:48,058   79  =>  22   		Training 486 pattern with 100.00% 	Forward time: 	 1.64 sec
2023-03-30 02:37:48,058 			Loss:    4.805e-04    			Backward time: 	 0.30 sec 
2023-03-30 02:37:48,058 ADAM: Layer 0 -> dw_min:1.0000e+00  dw_max:1.0000e+00 lr:1.0000e-05
2023-03-30 02:37:48,058 ADAM: Layer 1 -> dw_min:9.9999e-01  dw_max:1.0000e+00 lr:1.0000e-05
2023-03-30 02:37:48,058 ADAM: Layer 2 -> dw_min:9.9999e-01  dw_max:1.0000e+00 lr:1.0000e-05
2023-03-30 02:37:48,058 ADAM: Layer 3 -> dw_min:1.0000e+00  dw_max:1.0000e+00 lr:1.0000e-05
2023-03-30 02:37:48,076 			Learning rate: weights:   1.000e-05    
2023-03-30 02:37:48,076 			Last test performance: 99.48%
2023-03-30 02:37:48,076 ----------------
2023-03-30 02:37:50,076   79  =>  23   		Training 486 pattern with 100.00% 	Forward time: 	 1.69 sec
2023-03-30 02:37:50,076 			Loss:    4.511e-04    			Backward time: 	 0.30 sec 
2023-03-30 02:37:50,076 ADAM: Layer 0 -> dw_min:1.0000e+00  dw_max:1.0000e+00 lr:1.0000e-05
2023-03-30 02:37:50,076 ADAM: Layer 1 -> dw_min:9.9999e-01  dw_max:1.0000e+00 lr:1.0000e-05
2023-03-30 02:37:50,076 ADAM: Layer 2 -> dw_min:9.9999e-01  dw_max:1.0000e+00 lr:1.0000e-05
2023-03-30 02:37:50,076 ADAM: Layer 3 -> dw_min:1.0000e+00  dw_max:1.0000e+00 lr:1.0000e-05
2023-03-30 02:37:50,095 			Learning rate: weights:   1.000e-05    
2023-03-30 02:37:50,095 			Last test performance: 99.48%
2023-03-30 02:37:50,095 ----------------
2023-03-30 02:37:52,038   79  =>  24   		Training 486 pattern with 100.00% 	Forward time: 	 1.64 sec
2023-03-30 02:37:52,038 			Loss:    4.039e-04    			Backward time: 	 0.30 sec 
2023-03-30 02:37:52,038 ADAM: Layer 0 -> dw_min:1.0000e+00  dw_max:1.0000e+00 lr:1.0000e-05
2023-03-30 02:37:52,039 ADAM: Layer 1 -> dw_min:9.9999e-01  dw_max:1.0000e+00 lr:1.0000e-05
2023-03-30 02:37:52,039 ADAM: Layer 2 -> dw_min:9.9999e-01  dw_max:1.0000e+00 lr:1.0000e-05
2023-03-30 02:37:52,039 ADAM: Layer 3 -> dw_min:1.0000e+00  dw_max:1.0000e+00 lr:1.0000e-05
2023-03-30 02:37:52,162 			Learning rate: weights:   1.000e-05    
2023-03-30 02:37:52,162 			Last test performance: 99.48%
2023-03-30 02:37:52,162 ----------------
2023-03-30 02:37:54,108   79  =>  25   		Training 486 pattern with 100.00% 	Forward time: 	 1.64 sec
2023-03-30 02:37:54,108 			Loss:    1.679e-03    			Backward time: 	 0.30 sec 
2023-03-30 02:37:54,108 ADAM: Layer 0 -> dw_min:1.0000e+00  dw_max:1.0000e+00 lr:1.0000e-05
2023-03-30 02:37:54,109 ADAM: Layer 1 -> dw_min:9.9999e-01  dw_max:1.0000e+00 lr:1.0000e-05
2023-03-30 02:37:54,109 ADAM: Layer 2 -> dw_min:9.9999e-01  dw_max:1.0000e+00 lr:1.0000e-05
2023-03-30 02:37:54,109 ADAM: Layer 3 -> dw_min:1.0000e+00  dw_max:1.0000e+00 lr:1.0000e-05
2023-03-30 02:37:54,187 			Learning rate: weights:   1.000e-05    
2023-03-30 02:37:54,187 			Last test performance: 99.48%
2023-03-30 02:37:54,187 ----------------
2023-03-30 02:37:56,194   79  =>  26   		Training 486 pattern with 100.00% 	Forward time: 	 1.70 sec
2023-03-30 02:37:56,194 			Loss:    1.379e-03    			Backward time: 	 0.30 sec 
2023-03-30 02:37:56,194 ADAM: Layer 0 -> dw_min:1.0000e+00  dw_max:1.0000e+00 lr:1.0000e-05
2023-03-30 02:37:56,194 ADAM: Layer 1 -> dw_min:1.0000e+00  dw_max:1.0000e+00 lr:1.0000e-05
2023-03-30 02:37:56,195 ADAM: Layer 2 -> dw_min:9.9999e-01  dw_max:1.0000e+00 lr:1.0000e-05
2023-03-30 02:37:56,195 ADAM: Layer 3 -> dw_min:1.0000e+00  dw_max:1.0000e+00 lr:1.0000e-05
2023-03-30 02:37:56,213 			Learning rate: weights:   1.000e-05    
2023-03-30 02:37:56,213 			Last test performance: 99.48%
2023-03-30 02:37:56,213 ----------------
2023-03-30 02:37:58,159   79  =>  27   		Training 486 pattern with 100.00% 	Forward time: 	 1.64 sec
2023-03-30 02:37:58,159 			Loss:    1.148e-03    			Backward time: 	 0.30 sec 
2023-03-30 02:37:58,159 ADAM: Layer 0 -> dw_min:1.0000e+00  dw_max:1.0000e+00 lr:1.0000e-05
2023-03-30 02:37:58,159 ADAM: Layer 1 -> dw_min:1.0000e+00  dw_max:1.0000e+00 lr:1.0000e-05
2023-03-30 02:37:58,160 ADAM: Layer 2 -> dw_min:9.9999e-01  dw_max:1.0000e+00 lr:1.0000e-05
2023-03-30 02:37:58,160 ADAM: Layer 3 -> dw_min:1.0000e+00  dw_max:1.0000e+00 lr:1.0000e-05
2023-03-30 02:37:58,220 			Learning rate: weights:   1.000e-05    
2023-03-30 02:37:58,220 			Last test performance: 99.48%
2023-03-30 02:37:58,220 ----------------
2023-03-30 02:38:00,163   79  =>  28   		Training 486 pattern with 100.00% 	Forward time: 	 1.64 sec
2023-03-30 02:38:00,164 			Loss:    3.250e-03    			Backward time: 	 0.30 sec 
2023-03-30 02:38:00,164 ADAM: Layer 0 -> dw_min:1.0000e+00  dw_max:1.0000e+00 lr:1.0000e-05
2023-03-30 02:38:00,164 ADAM: Layer 1 -> dw_min:9.9999e-01  dw_max:1.0000e+00 lr:1.0000e-05
2023-03-30 02:38:00,164 ADAM: Layer 2 -> dw_min:9.9999e-01  dw_max:1.0000e+00 lr:1.0000e-05
2023-03-30 02:38:00,164 ADAM: Layer 3 -> dw_min:1.0000e+00  dw_max:1.0000e+00 lr:1.0000e-05
2023-03-30 02:38:00,183 			Learning rate: weights:   1.000e-05    
2023-03-30 02:38:00,183 			Last test performance: 99.48%
2023-03-30 02:38:00,183 ----------------
2023-03-30 02:38:02,163   79  =>  29   		Training 486 pattern with 100.00% 	Forward time: 	 1.67 sec
2023-03-30 02:38:02,163 			Loss:    2.597e-03    			Backward time: 	 0.30 sec 
2023-03-30 02:38:02,164 ADAM: Layer 0 -> dw_min:1.0000e+00  dw_max:1.0000e+00 lr:1.0000e-05
2023-03-30 02:38:02,164 ADAM: Layer 1 -> dw_min:9.9999e-01  dw_max:1.0000e+00 lr:1.0000e-05
2023-03-30 02:38:02,164 ADAM: Layer 2 -> dw_min:9.9999e-01  dw_max:1.0000e+00 lr:1.0000e-05
2023-03-30 02:38:02,164 ADAM: Layer 3 -> dw_min:9.9999e-01  dw_max:1.0000e+00 lr:1.0000e-05
2023-03-30 02:38:02,289 			Learning rate: weights:   1.000e-05    
2023-03-30 02:38:02,289 			Last test performance: 99.48%
2023-03-30 02:38:02,289 ----------------
2023-03-30 02:38:04,195   79  =>  30   		Training 486 pattern with 100.00% 	Forward time: 	 1.60 sec
2023-03-30 02:38:04,195 			Loss:    6.886e-04    			Backward time: 	 0.30 sec 
2023-03-30 02:38:04,195 ADAM: Layer 0 -> dw_min:1.0000e+00  dw_max:1.0000e+00 lr:1.0000e-05
2023-03-30 02:38:04,195 ADAM: Layer 1 -> dw_min:9.9999e-01  dw_max:1.0000e+00 lr:1.0000e-05
2023-03-30 02:38:04,196 ADAM: Layer 2 -> dw_min:9.9999e-01  dw_max:1.0000e+00 lr:1.0000e-05
2023-03-30 02:38:04,196 ADAM: Layer 3 -> dw_min:9.9999e-01  dw_max:1.0000e+00 lr:1.0000e-05
2023-03-30 02:38:04,247 			Learning rate: weights:   1.000e-05    
2023-03-30 02:38:04,247 			Last test performance: 99.48%
2023-03-30 02:38:04,248 ----------------
2023-03-30 02:38:06,273   79  =>  31   		Training 486 pattern with 100.00% 	Forward time: 	 1.72 sec
2023-03-30 02:38:06,273 			Loss:    2.224e-03    			Backward time: 	 0.30 sec 
2023-03-30 02:38:06,273 ADAM: Layer 0 -> dw_min:1.0000e+00  dw_max:1.0000e+00 lr:1.0000e-05
2023-03-30 02:38:06,273 ADAM: Layer 1 -> dw_min:9.9999e-01  dw_max:1.0000e+00 lr:1.0000e-05
2023-03-30 02:38:06,273 ADAM: Layer 2 -> dw_min:9.9999e-01  dw_max:1.0000e+00 lr:1.0000e-05
2023-03-30 02:38:06,273 ADAM: Layer 3 -> dw_min:9.9999e-01  dw_max:1.0000e+00 lr:1.0000e-05
2023-03-30 02:38:06,316 			Learning rate: weights:   1.000e-05    
2023-03-30 02:38:06,316 			Last test performance: 99.48%
2023-03-30 02:38:06,316 ----------------
2023-03-30 02:38:08,230   79  =>  32   		Training 486 pattern with 100.00% 	Forward time: 	 1.61 sec
2023-03-30 02:38:08,230 			Loss:    4.037e-04    			Backward time: 	 0.30 sec 
2023-03-30 02:38:08,230 ADAM: Layer 0 -> dw_min:1.0000e+00  dw_max:1.0000e+00 lr:1.0000e-05
2023-03-30 02:38:08,230 ADAM: Layer 1 -> dw_min:9.9999e-01  dw_max:1.0000e+00 lr:1.0000e-05
2023-03-30 02:38:08,230 ADAM: Layer 2 -> dw_min:9.9999e-01  dw_max:1.0000e+00 lr:1.0000e-05
2023-03-30 02:38:08,230 ADAM: Layer 3 -> dw_min:9.9999e-01  dw_max:1.0000e+00 lr:1.0000e-05
2023-03-30 02:38:08,319 			Learning rate: weights:   1.000e-05    
2023-03-30 02:38:08,319 			Last test performance: 99.48%
2023-03-30 02:38:08,319 ----------------
2023-03-30 02:38:10,282   79  =>  33   		Training 486 pattern with 99.79% 	Forward time: 	 1.66 sec
2023-03-30 02:38:10,282 			Loss:    1.121e-02    			Backward time: 	 0.30 sec 
2023-03-30 02:38:10,283 ADAM: Layer 0 -> dw_min:1.0000e+00  dw_max:1.0000e+00 lr:1.0000e-05
2023-03-30 02:38:10,283 ADAM: Layer 1 -> dw_min:9.9999e-01  dw_max:1.0000e+00 lr:1.0000e-05
2023-03-30 02:38:10,283 ADAM: Layer 2 -> dw_min:9.9999e-01  dw_max:1.0000e+00 lr:1.0000e-05
2023-03-30 02:38:10,283 ADAM: Layer 3 -> dw_min:1.0000e+00  dw_max:1.0000e+00 lr:1.0000e-05
2023-03-30 02:38:10,342 			Learning rate: weights:   1.000e-05    
2023-03-30 02:38:10,342 			Last test performance: 99.48%
2023-03-30 02:38:10,342 ----------------
2023-03-30 02:38:12,265   79  =>  34   		Training 486 pattern with 100.00% 	Forward time: 	 1.62 sec
2023-03-30 02:38:12,265 			Loss:    4.064e-04    			Backward time: 	 0.30 sec 
2023-03-30 02:38:12,265 ADAM: Layer 0 -> dw_min:1.0000e+00  dw_max:1.0000e+00 lr:1.0000e-05
2023-03-30 02:38:12,265 ADAM: Layer 1 -> dw_min:9.9999e-01  dw_max:1.0000e+00 lr:1.0000e-05
2023-03-30 02:38:12,265 ADAM: Layer 2 -> dw_min:9.9999e-01  dw_max:1.0000e+00 lr:1.0000e-05
2023-03-30 02:38:12,265 ADAM: Layer 3 -> dw_min:1.0000e+00  dw_max:1.0000e+00 lr:1.0000e-05
2023-03-30 02:38:12,325 			Learning rate: weights:   1.000e-05    
2023-03-30 02:38:12,325 			Last test performance: 99.48%
2023-03-30 02:38:12,325 ----------------
2023-03-30 02:38:14,266   79  =>  35   		Training 486 pattern with 100.00% 	Forward time: 	 1.63 sec
2023-03-30 02:38:14,266 			Loss:    8.959e-04    			Backward time: 	 0.30 sec 
2023-03-30 02:38:14,267 ADAM: Layer 0 -> dw_min:1.0000e+00  dw_max:1.0000e+00 lr:1.0000e-05
2023-03-30 02:38:14,267 ADAM: Layer 1 -> dw_min:9.9999e-01  dw_max:1.0000e+00 lr:1.0000e-05
2023-03-30 02:38:14,267 ADAM: Layer 2 -> dw_min:9.9999e-01  dw_max:1.0000e+00 lr:1.0000e-05
2023-03-30 02:38:14,267 ADAM: Layer 3 -> dw_min:1.0000e+00  dw_max:1.0000e+00 lr:1.0000e-05
2023-03-30 02:38:14,327 			Learning rate: weights:   1.000e-05    
2023-03-30 02:38:14,327 			Last test performance: 99.48%
2023-03-30 02:38:14,327 ----------------
2023-03-30 02:38:16,267   79  =>  36   		Training 486 pattern with 99.79% 	Forward time: 	 1.63 sec
2023-03-30 02:38:16,267 			Loss:    2.365e-03    			Backward time: 	 0.30 sec 
2023-03-30 02:38:16,268 ADAM: Layer 0 -> dw_min:1.0000e+00  dw_max:1.0000e+00 lr:1.0000e-05
2023-03-30 02:38:16,268 ADAM: Layer 1 -> dw_min:9.9999e-01  dw_max:1.0000e+00 lr:1.0000e-05
2023-03-30 02:38:16,268 ADAM: Layer 2 -> dw_min:9.9998e-01  dw_max:1.0000e+00 lr:1.0000e-05
2023-03-30 02:38:16,268 ADAM: Layer 3 -> dw_min:9.9999e-01  dw_max:1.0000e+00 lr:1.0000e-05
2023-03-30 02:38:16,333 			Learning rate: weights:   1.000e-05    
2023-03-30 02:38:16,333 			Last test performance: 99.48%
2023-03-30 02:38:16,334 ----------------
2023-03-30 02:38:18,261   79  =>  37   		Training 486 pattern with 100.00% 	Forward time: 	 1.62 sec
2023-03-30 02:38:18,262 			Loss:    4.265e-03    			Backward time: 	 0.30 sec 
2023-03-30 02:38:18,262 ADAM: Layer 0 -> dw_min:1.0000e+00  dw_max:1.0000e+00 lr:1.0000e-05
2023-03-30 02:38:18,262 ADAM: Layer 1 -> dw_min:9.9999e-01  dw_max:1.0000e+00 lr:1.0000e-05
2023-03-30 02:38:18,262 ADAM: Layer 2 -> dw_min:9.9998e-01  dw_max:1.0000e+00 lr:1.0000e-05
2023-03-30 02:38:18,262 ADAM: Layer 3 -> dw_min:9.9999e-01  dw_max:1.0000e+00 lr:1.0000e-05
2023-03-30 02:38:18,304 			Learning rate: weights:   1.000e-05    
2023-03-30 02:38:18,304 			Last test performance: 99.48%
2023-03-30 02:38:18,304 ----------------
2023-03-30 02:38:20,203   79  =>  38   		Training 486 pattern with 99.58% 	Forward time: 	 1.59 sec
2023-03-30 02:38:20,203 			Loss:    1.648e-02    			Backward time: 	 0.30 sec 
2023-03-30 02:38:20,203 ADAM: Layer 0 -> dw_min:1.0000e+00  dw_max:1.0000e+00 lr:1.0000e-05
2023-03-30 02:38:20,203 ADAM: Layer 1 -> dw_min:9.9999e-01  dw_max:1.0000e+00 lr:1.0000e-05
2023-03-30 02:38:20,203 ADAM: Layer 2 -> dw_min:9.9999e-01  dw_max:1.0000e+00 lr:1.0000e-05
2023-03-30 02:38:20,203 ADAM: Layer 3 -> dw_min:9.9999e-01  dw_max:1.0000e+00 lr:1.0000e-05
2023-03-30 02:38:20,262 			Learning rate: weights:   1.000e-05    
2023-03-30 02:38:20,262 			Last test performance: 99.48%
2023-03-30 02:38:20,262 ----------------
2023-03-30 02:38:22,194   79  =>  39   		Training 486 pattern with 99.79% 	Forward time: 	 1.63 sec
2023-03-30 02:38:22,194 			Loss:    2.764e-03    			Backward time: 	 0.30 sec 
2023-03-30 02:38:22,194 ADAM: Layer 0 -> dw_min:1.0000e+00  dw_max:1.0000e+00 lr:1.0000e-05
2023-03-30 02:38:22,195 ADAM: Layer 1 -> dw_min:9.9999e-01  dw_max:1.0000e+00 lr:1.0000e-05
2023-03-30 02:38:22,195 ADAM: Layer 2 -> dw_min:9.9999e-01  dw_max:1.0000e+00 lr:1.0000e-05
2023-03-30 02:38:22,195 ADAM: Layer 3 -> dw_min:9.9999e-01  dw_max:1.0000e+00 lr:1.0000e-05
2023-03-30 02:38:22,237 			Learning rate: weights:   1.000e-05    
2023-03-30 02:38:22,238 			Last test performance: 99.48%
2023-03-30 02:38:22,238 ----------------
2023-03-30 02:38:24,210   79  =>  40   		Training 486 pattern with 99.79% 	Forward time: 	 1.67 sec
2023-03-30 02:38:24,210 			Loss:    9.452e-03    			Backward time: 	 0.30 sec 
2023-03-30 02:38:24,211 ADAM: Layer 0 -> dw_min:1.0000e+00  dw_max:1.0000e+00 lr:1.0000e-05
2023-03-30 02:38:24,211 ADAM: Layer 1 -> dw_min:9.9999e-01  dw_max:1.0000e+00 lr:1.0000e-05
2023-03-30 02:38:24,211 ADAM: Layer 2 -> dw_min:9.9999e-01  dw_max:1.0000e+00 lr:1.0000e-05
2023-03-30 02:38:24,211 ADAM: Layer 3 -> dw_min:9.9999e-01  dw_max:1.0000e+00 lr:1.0000e-05
2023-03-30 02:38:24,298 			Learning rate: weights:   1.000e-05    
2023-03-30 02:38:24,298 			Last test performance: 99.48%
2023-03-30 02:38:24,298 ----------------
2023-03-30 02:38:26,242   79  =>  41   		Training 486 pattern with 100.00% 	Forward time: 	 1.64 sec
2023-03-30 02:38:26,242 			Loss:    9.833e-04    			Backward time: 	 0.30 sec 
2023-03-30 02:38:26,243 ADAM: Layer 0 -> dw_min:1.0000e+00  dw_max:1.0000e+00 lr:1.0000e-05
2023-03-30 02:38:26,243 ADAM: Layer 1 -> dw_min:9.9999e-01  dw_max:1.0000e+00 lr:1.0000e-05
2023-03-30 02:38:26,243 ADAM: Layer 2 -> dw_min:9.9999e-01  dw_max:1.0000e+00 lr:1.0000e-05
2023-03-30 02:38:26,243 ADAM: Layer 3 -> dw_min:9.9999e-01  dw_max:1.0000e+00 lr:1.0000e-05
2023-03-30 02:38:26,261 			Learning rate: weights:   1.000e-05    
2023-03-30 02:38:26,262 			Last test performance: 99.48%
2023-03-30 02:38:26,262 ----------------
2023-03-30 02:38:28,248   79  =>  42   		Training 486 pattern with 100.00% 	Forward time: 	 1.68 sec
2023-03-30 02:38:28,248 			Loss:    6.649e-04    			Backward time: 	 0.30 sec 
2023-03-30 02:38:28,249 ADAM: Layer 0 -> dw_min:1.0000e+00  dw_max:1.0000e+00 lr:1.0000e-05
2023-03-30 02:38:28,249 ADAM: Layer 1 -> dw_min:9.9999e-01  dw_max:1.0000e+00 lr:1.0000e-05
2023-03-30 02:38:28,249 ADAM: Layer 2 -> dw_min:9.9999e-01  dw_max:1.0000e+00 lr:1.0000e-05
2023-03-30 02:38:28,249 ADAM: Layer 3 -> dw_min:9.9999e-01  dw_max:1.0000e+00 lr:1.0000e-05
2023-03-30 02:38:28,331 			Learning rate: weights:   1.000e-05    
2023-03-30 02:38:28,331 			Last test performance: 99.48%
2023-03-30 02:38:28,331 ----------------
2023-03-30 02:38:30,259   79  =>  43   		Training 486 pattern with 99.79% 	Forward time: 	 1.62 sec
2023-03-30 02:38:30,259 			Loss:    1.425e-02    			Backward time: 	 0.30 sec 
2023-03-30 02:38:30,260 ADAM: Layer 0 -> dw_min:1.0000e+00  dw_max:1.0000e+00 lr:1.0000e-05
2023-03-30 02:38:30,260 ADAM: Layer 1 -> dw_min:9.9999e-01  dw_max:1.0000e+00 lr:1.0000e-05
2023-03-30 02:38:30,260 ADAM: Layer 2 -> dw_min:9.9999e-01  dw_max:1.0000e+00 lr:1.0000e-05
2023-03-30 02:38:30,260 ADAM: Layer 3 -> dw_min:9.9999e-01  dw_max:1.0000e+00 lr:1.0000e-05
2023-03-30 02:38:30,339 			Learning rate: weights:   1.000e-05    
2023-03-30 02:38:30,339 			Last test performance: 99.48%
2023-03-30 02:38:30,339 ----------------
2023-03-30 02:38:32,308   79  =>  44   		Training 486 pattern with 99.58% 	Forward time: 	 1.66 sec
2023-03-30 02:38:32,308 			Loss:    2.480e-02    			Backward time: 	 0.30 sec 
2023-03-30 02:38:32,308 ADAM: Layer 0 -> dw_min:1.0000e+00  dw_max:1.0000e+00 lr:1.0000e-05
2023-03-30 02:38:32,309 ADAM: Layer 1 -> dw_min:9.9999e-01  dw_max:1.0000e+00 lr:1.0000e-05
2023-03-30 02:38:32,309 ADAM: Layer 2 -> dw_min:9.9999e-01  dw_max:1.0000e+00 lr:1.0000e-05
2023-03-30 02:38:32,309 ADAM: Layer 3 -> dw_min:9.9999e-01  dw_max:1.0000e+00 lr:1.0000e-05
2023-03-30 02:38:32,326 			Learning rate: weights:   1.000e-05    
2023-03-30 02:38:32,326 			Last test performance: 99.48%
2023-03-30 02:38:32,326 ----------------
2023-03-30 02:38:34,330   79  =>  45   		Training 486 pattern with 100.00% 	Forward time: 	 1.70 sec
2023-03-30 02:38:34,330 			Loss:    2.854e-04    			Backward time: 	 0.30 sec 
2023-03-30 02:38:34,330 ADAM: Layer 0 -> dw_min:1.0000e+00  dw_max:1.0000e+00 lr:1.0000e-05
2023-03-30 02:38:34,330 ADAM: Layer 1 -> dw_min:9.9999e-01  dw_max:1.0000e+00 lr:1.0000e-05
2023-03-30 02:38:34,330 ADAM: Layer 2 -> dw_min:9.9999e-01  dw_max:1.0000e+00 lr:1.0000e-05
2023-03-30 02:38:34,330 ADAM: Layer 3 -> dw_min:9.9999e-01  dw_max:1.0000e+00 lr:1.0000e-05
2023-03-30 02:38:34,390 			Learning rate: weights:   1.000e-05    
2023-03-30 02:38:34,390 			Last test performance: 99.48%
2023-03-30 02:38:34,390 ----------------
2023-03-30 02:38:36,315   79  =>  46   		Training 486 pattern with 100.00% 	Forward time: 	 1.62 sec
2023-03-30 02:38:36,315 			Loss:    4.765e-04    			Backward time: 	 0.30 sec 
2023-03-30 02:38:36,315 ADAM: Layer 0 -> dw_min:1.0000e+00  dw_max:1.0000e+00 lr:1.0000e-05
2023-03-30 02:38:36,315 ADAM: Layer 1 -> dw_min:9.9999e-01  dw_max:1.0000e+00 lr:1.0000e-05
2023-03-30 02:38:36,315 ADAM: Layer 2 -> dw_min:9.9999e-01  dw_max:1.0000e+00 lr:1.0000e-05
2023-03-30 02:38:36,315 ADAM: Layer 3 -> dw_min:1.0000e+00  dw_max:1.0000e+00 lr:1.0000e-05
2023-03-30 02:38:36,375 			Learning rate: weights:   1.000e-05    
2023-03-30 02:38:36,375 			Last test performance: 99.48%
2023-03-30 02:38:36,375 ----------------
2023-03-30 02:38:38,375   79  =>  47   		Training 486 pattern with 99.58% 	Forward time: 	 1.69 sec
2023-03-30 02:38:38,375 			Loss:    1.030e-02    			Backward time: 	 0.30 sec 
2023-03-30 02:38:38,375 ADAM: Layer 0 -> dw_min:1.0000e+00  dw_max:1.0000e+00 lr:1.0000e-05
2023-03-30 02:38:38,375 ADAM: Layer 1 -> dw_min:9.9999e-01  dw_max:1.0000e+00 lr:1.0000e-05
2023-03-30 02:38:38,376 ADAM: Layer 2 -> dw_min:9.9998e-01  dw_max:1.0000e+00 lr:1.0000e-05
2023-03-30 02:38:38,376 ADAM: Layer 3 -> dw_min:9.9999e-01  dw_max:1.0000e+00 lr:1.0000e-05
2023-03-30 02:38:38,418 			Learning rate: weights:   1.000e-05    
2023-03-30 02:38:38,418 			Last test performance: 99.48%
2023-03-30 02:38:38,418 ----------------
2023-03-30 02:38:40,349   79  =>  48   		Training 486 pattern with 99.58% 	Forward time: 	 1.62 sec
2023-03-30 02:38:40,349 			Loss:    7.015e-03    			Backward time: 	 0.30 sec 
2023-03-30 02:38:40,349 ADAM: Layer 0 -> dw_min:1.0000e+00  dw_max:1.0000e+00 lr:1.0000e-05
2023-03-30 02:38:40,349 ADAM: Layer 1 -> dw_min:9.9999e-01  dw_max:1.0000e+00 lr:1.0000e-05
2023-03-30 02:38:40,349 ADAM: Layer 2 -> dw_min:9.9999e-01  dw_max:1.0000e+00 lr:1.0000e-05
2023-03-30 02:38:40,350 ADAM: Layer 3 -> dw_min:9.9999e-01  dw_max:1.0000e+00 lr:1.0000e-05
2023-03-30 02:38:40,427 			Learning rate: weights:   1.000e-05    
2023-03-30 02:38:40,427 			Last test performance: 99.48%
2023-03-30 02:38:40,427 ----------------
2023-03-30 02:38:42,349   79  =>  49   		Training 486 pattern with 99.79% 	Forward time: 	 1.61 sec
2023-03-30 02:38:42,349 			Loss:    1.381e-02    			Backward time: 	 0.30 sec 
2023-03-30 02:38:42,349 ADAM: Layer 0 -> dw_min:1.0000e+00  dw_max:1.0000e+00 lr:1.0000e-05
2023-03-30 02:38:42,349 ADAM: Layer 1 -> dw_min:9.9999e-01  dw_max:1.0000e+00 lr:1.0000e-05
2023-03-30 02:38:42,349 ADAM: Layer 2 -> dw_min:9.9999e-01  dw_max:1.0000e+00 lr:1.0000e-05
2023-03-30 02:38:42,349 ADAM: Layer 3 -> dw_min:9.9999e-01  dw_max:1.0000e+00 lr:1.0000e-05
2023-03-30 02:38:42,366 			Learning rate: weights:   1.000e-05    
2023-03-30 02:38:42,367 			Last test performance: 99.48%
2023-03-30 02:38:42,367 ----------------
2023-03-30 02:38:44,296   79  =>  50   		Training 486 pattern with 100.00% 	Forward time: 	 1.62 sec
2023-03-30 02:38:44,296 			Loss:    1.253e-03    			Backward time: 	 0.30 sec 
2023-03-30 02:38:44,297 ADAM: Layer 0 -> dw_min:1.0000e+00  dw_max:1.0000e+00 lr:1.0000e-05
2023-03-30 02:38:44,297 ADAM: Layer 1 -> dw_min:9.9999e-01  dw_max:1.0000e+00 lr:1.0000e-05
2023-03-30 02:38:44,297 ADAM: Layer 2 -> dw_min:9.9998e-01  dw_max:1.0000e+00 lr:1.0000e-05
2023-03-30 02:38:44,297 ADAM: Layer 3 -> dw_min:9.9999e-01  dw_max:1.0000e+00 lr:1.0000e-05
2023-03-30 02:38:44,356 			Learning rate: weights:   1.000e-05    
2023-03-30 02:38:44,356 			Last test performance: 99.48%
2023-03-30 02:38:44,356 ----------------
2023-03-30 02:38:46,328   79  =>  51   		Training 486 pattern with 99.79% 	Forward time: 	 1.66 sec
2023-03-30 02:38:46,328 			Loss:    7.353e-03    			Backward time: 	 0.30 sec 
2023-03-30 02:38:46,328 ADAM: Layer 0 -> dw_min:1.0000e+00  dw_max:1.0000e+00 lr:1.0000e-05
2023-03-30 02:38:46,328 ADAM: Layer 1 -> dw_min:9.9999e-01  dw_max:1.0000e+00 lr:1.0000e-05
2023-03-30 02:38:46,328 ADAM: Layer 2 -> dw_min:9.9999e-01  dw_max:1.0000e+00 lr:1.0000e-05
2023-03-30 02:38:46,328 ADAM: Layer 3 -> dw_min:9.9999e-01  dw_max:1.0000e+00 lr:1.0000e-05
2023-03-30 02:38:46,411 			Learning rate: weights:   1.000e-05    
2023-03-30 02:38:46,411 			Last test performance: 99.48%
2023-03-30 02:38:46,411 ----------------
2023-03-30 02:38:48,365   79  =>  52   		Training 486 pattern with 100.00% 	Forward time: 	 1.65 sec
2023-03-30 02:38:48,365 			Loss:    7.582e-04    			Backward time: 	 0.30 sec 
2023-03-30 02:38:48,366 ADAM: Layer 0 -> dw_min:1.0000e+00  dw_max:1.0000e+00 lr:1.0000e-05
2023-03-30 02:38:48,366 ADAM: Layer 1 -> dw_min:9.9999e-01  dw_max:1.0000e+00 lr:1.0000e-05
2023-03-30 02:38:48,366 ADAM: Layer 2 -> dw_min:9.9999e-01  dw_max:1.0000e+00 lr:1.0000e-05
2023-03-30 02:38:48,366 ADAM: Layer 3 -> dw_min:9.9999e-01  dw_max:1.0000e+00 lr:1.0000e-05
2023-03-30 02:38:48,408 			Learning rate: weights:   1.000e-05    
2023-03-30 02:38:48,408 			Last test performance: 99.48%
2023-03-30 02:38:48,408 ----------------
2023-03-30 02:38:50,321   79  =>  53   		Training 486 pattern with 100.00% 	Forward time: 	 1.61 sec
2023-03-30 02:38:50,322 			Loss:    1.245e-03    			Backward time: 	 0.30 sec 
2023-03-30 02:38:50,322 ADAM: Layer 0 -> dw_min:1.0000e+00  dw_max:1.0000e+00 lr:1.0000e-05
2023-03-30 02:38:50,322 ADAM: Layer 1 -> dw_min:9.9999e-01  dw_max:1.0000e+00 lr:1.0000e-05
2023-03-30 02:38:50,322 ADAM: Layer 2 -> dw_min:9.9999e-01  dw_max:1.0000e+00 lr:1.0000e-05
2023-03-30 02:38:50,322 ADAM: Layer 3 -> dw_min:9.9999e-01  dw_max:1.0000e+00 lr:1.0000e-05
2023-03-30 02:38:50,340 			Learning rate: weights:   1.000e-05    
2023-03-30 02:38:50,341 			Last test performance: 99.48%
2023-03-30 02:38:50,341 ----------------
2023-03-30 02:38:52,307   79  =>  54   		Training 486 pattern with 100.00% 	Forward time: 	 1.66 sec
2023-03-30 02:38:52,307 			Loss:    3.555e-04    			Backward time: 	 0.30 sec 
2023-03-30 02:38:52,307 ADAM: Layer 0 -> dw_min:1.0000e+00  dw_max:1.0000e+00 lr:1.0000e-05
2023-03-30 02:38:52,307 ADAM: Layer 1 -> dw_min:9.9999e-01  dw_max:1.0000e+00 lr:1.0000e-05
2023-03-30 02:38:52,307 ADAM: Layer 2 -> dw_min:9.9999e-01  dw_max:1.0000e+00 lr:1.0000e-05
2023-03-30 02:38:52,308 ADAM: Layer 3 -> dw_min:9.9999e-01  dw_max:1.0000e+00 lr:1.0000e-05
2023-03-30 02:38:52,328 			Learning rate: weights:   1.000e-05    
2023-03-30 02:38:52,328 			Last test performance: 99.48%
2023-03-30 02:38:52,328 ----------------
2023-03-30 02:38:54,288   79  =>  55   		Training 486 pattern with 99.58% 	Forward time: 	 1.65 sec
2023-03-30 02:38:54,288 			Loss:    8.562e-03    			Backward time: 	 0.30 sec 
2023-03-30 02:38:54,288 ADAM: Layer 0 -> dw_min:1.0000e+00  dw_max:1.0000e+00 lr:1.0000e-05
2023-03-30 02:38:54,288 ADAM: Layer 1 -> dw_min:9.9999e-01  dw_max:1.0000e+00 lr:1.0000e-05
2023-03-30 02:38:54,288 ADAM: Layer 2 -> dw_min:9.9998e-01  dw_max:1.0000e+00 lr:1.0000e-05
2023-03-30 02:38:54,289 ADAM: Layer 3 -> dw_min:9.9999e-01  dw_max:1.0000e+00 lr:1.0000e-05
2023-03-30 02:38:54,328 			Learning rate: weights:   1.000e-05    
2023-03-30 02:38:54,328 			Last test performance: 99.48%
2023-03-30 02:38:54,328 ----------------
2023-03-30 02:38:56,292   79  =>  56   		Training 486 pattern with 100.00% 	Forward time: 	 1.66 sec
2023-03-30 02:38:56,292 			Loss:    6.602e-04    			Backward time: 	 0.30 sec 
2023-03-30 02:38:56,293 ADAM: Layer 0 -> dw_min:1.0000e+00  dw_max:1.0000e+00 lr:1.0000e-05
2023-03-30 02:38:56,293 ADAM: Layer 1 -> dw_min:9.9999e-01  dw_max:1.0000e+00 lr:1.0000e-05
2023-03-30 02:38:56,293 ADAM: Layer 2 -> dw_min:9.9999e-01  dw_max:1.0000e+00 lr:1.0000e-05
2023-03-30 02:38:56,293 ADAM: Layer 3 -> dw_min:9.9999e-01  dw_max:1.0000e+00 lr:1.0000e-05
2023-03-30 02:38:56,352 			Learning rate: weights:   1.000e-05    
2023-03-30 02:38:56,352 			Last test performance: 99.48%
2023-03-30 02:38:56,352 ----------------
2023-03-30 02:38:58,314   79  =>  57   		Training 486 pattern with 100.00% 	Forward time: 	 1.65 sec
2023-03-30 02:38:58,314 			Loss:    4.250e-04    			Backward time: 	 0.30 sec 
2023-03-30 02:38:58,314 ADAM: Layer 0 -> dw_min:1.0000e+00  dw_max:1.0000e+00 lr:1.0000e-05
2023-03-30 02:38:58,314 ADAM: Layer 1 -> dw_min:9.9999e-01  dw_max:1.0000e+00 lr:1.0000e-05
2023-03-30 02:38:58,314 ADAM: Layer 2 -> dw_min:9.9999e-01  dw_max:1.0000e+00 lr:1.0000e-05
2023-03-30 02:38:58,315 ADAM: Layer 3 -> dw_min:9.9999e-01  dw_max:1.0000e+00 lr:1.0000e-05
2023-03-30 02:38:58,333 			Learning rate: weights:   1.000e-05    
2023-03-30 02:38:58,333 			Last test performance: 99.48%
2023-03-30 02:38:58,333 ----------------
2023-03-30 02:39:00,264   79  =>  58   		Training 486 pattern with 100.00% 	Forward time: 	 1.62 sec
2023-03-30 02:39:00,264 			Loss:    1.193e-03    			Backward time: 	 0.30 sec 
2023-03-30 02:39:00,264 ADAM: Layer 0 -> dw_min:1.0000e+00  dw_max:1.0000e+00 lr:1.0000e-05
2023-03-30 02:39:00,264 ADAM: Layer 1 -> dw_min:9.9999e-01  dw_max:1.0000e+00 lr:1.0000e-05
2023-03-30 02:39:00,265 ADAM: Layer 2 -> dw_min:9.9999e-01  dw_max:1.0000e+00 lr:1.0000e-05
2023-03-30 02:39:00,265 ADAM: Layer 3 -> dw_min:9.9999e-01  dw_max:1.0000e+00 lr:1.0000e-05
2023-03-30 02:39:00,330 			Learning rate: weights:   1.000e-05    
2023-03-30 02:39:00,330 			Last test performance: 99.48%
2023-03-30 02:39:00,330 ----------------
2023-03-30 02:39:02,308   79  =>  59   		Training 486 pattern with 99.79% 	Forward time: 	 1.67 sec
2023-03-30 02:39:02,308 			Loss:    1.995e-03    			Backward time: 	 0.30 sec 
2023-03-30 02:39:02,308 ADAM: Layer 0 -> dw_min:1.0000e+00  dw_max:1.0000e+00 lr:1.0000e-05
2023-03-30 02:39:02,308 ADAM: Layer 1 -> dw_min:9.9999e-01  dw_max:1.0000e+00 lr:1.0000e-05
2023-03-30 02:39:02,308 ADAM: Layer 2 -> dw_min:9.9999e-01  dw_max:1.0000e+00 lr:1.0000e-05
2023-03-30 02:39:02,308 ADAM: Layer 3 -> dw_min:9.9999e-01  dw_max:1.0000e+00 lr:1.0000e-05
2023-03-30 02:39:02,367 			Learning rate: weights:   1.000e-05    
2023-03-30 02:39:02,367 			Last test performance: 99.48%
2023-03-30 02:39:02,367 ----------------
2023-03-30 02:39:04,313   79  =>  60   		Training 486 pattern with 100.00% 	Forward time: 	 1.64 sec
2023-03-30 02:39:04,313 			Loss:    4.592e-04    			Backward time: 	 0.30 sec 
2023-03-30 02:39:04,314 ADAM: Layer 0 -> dw_min:1.0000e+00  dw_max:1.0000e+00 lr:1.0000e-05
2023-03-30 02:39:04,314 ADAM: Layer 1 -> dw_min:9.9999e-01  dw_max:1.0000e+00 lr:1.0000e-05
2023-03-30 02:39:04,314 ADAM: Layer 2 -> dw_min:9.9999e-01  dw_max:1.0000e+00 lr:1.0000e-05
2023-03-30 02:39:04,314 ADAM: Layer 3 -> dw_min:9.9999e-01  dw_max:1.0000e+00 lr:1.0000e-05
2023-03-30 02:39:04,333 			Learning rate: weights:   1.000e-05    
2023-03-30 02:39:04,333 			Last test performance: 99.48%
2023-03-30 02:39:04,333 ----------------
2023-03-30 02:39:06,236   79  =>  61   		Training 486 pattern with 100.00% 	Forward time: 	 1.60 sec
2023-03-30 02:39:06,236 			Loss:    1.576e-03    			Backward time: 	 0.30 sec 
2023-03-30 02:39:06,236 ADAM: Layer 0 -> dw_min:1.0000e+00  dw_max:1.0000e+00 lr:1.0000e-05
2023-03-30 02:39:06,236 ADAM: Layer 1 -> dw_min:9.9999e-01  dw_max:1.0000e+00 lr:1.0000e-05
2023-03-30 02:39:06,236 ADAM: Layer 2 -> dw_min:9.9999e-01  dw_max:1.0000e+00 lr:1.0000e-05
2023-03-30 02:39:06,236 ADAM: Layer 3 -> dw_min:9.9999e-01  dw_max:1.0000e+00 lr:1.0000e-05
2023-03-30 02:39:06,332 			Learning rate: weights:   1.000e-05    
2023-03-30 02:39:06,332 			Last test performance: 99.48%
2023-03-30 02:39:06,332 ----------------
2023-03-30 02:39:08,264   79  =>  62   		Training 486 pattern with 99.58% 	Forward time: 	 1.63 sec
2023-03-30 02:39:08,264 			Loss:    2.279e-02    			Backward time: 	 0.30 sec 
2023-03-30 02:39:08,265 ADAM: Layer 0 -> dw_min:1.0000e+00  dw_max:1.0000e+00 lr:1.0000e-05
2023-03-30 02:39:08,265 ADAM: Layer 1 -> dw_min:9.9999e-01  dw_max:1.0000e+00 lr:1.0000e-05
2023-03-30 02:39:08,265 ADAM: Layer 2 -> dw_min:9.9999e-01  dw_max:1.0000e+00 lr:1.0000e-05
2023-03-30 02:39:08,265 ADAM: Layer 3 -> dw_min:9.9999e-01  dw_max:1.0000e+00 lr:1.0000e-05
2023-03-30 02:39:08,324 			Learning rate: weights:   1.000e-05    
2023-03-30 02:39:08,324 			Last test performance: 99.48%
2023-03-30 02:39:08,324 ----------------
2023-03-30 02:39:10,294   79  =>  63   		Training 486 pattern with 99.79% 	Forward time: 	 1.66 sec
2023-03-30 02:39:10,294 			Loss:    3.708e-03    			Backward time: 	 0.30 sec 
2023-03-30 02:39:10,295 ADAM: Layer 0 -> dw_min:1.0000e+00  dw_max:1.0000e+00 lr:1.0000e-05
2023-03-30 02:39:10,295 ADAM: Layer 1 -> dw_min:9.9999e-01  dw_max:1.0000e+00 lr:1.0000e-05
2023-03-30 02:39:10,295 ADAM: Layer 2 -> dw_min:9.9999e-01  dw_max:1.0000e+00 lr:1.0000e-05
2023-03-30 02:39:10,295 ADAM: Layer 3 -> dw_min:9.9999e-01  dw_max:1.0000e+00 lr:1.0000e-05
2023-03-30 02:39:10,354 			Learning rate: weights:   1.000e-05    
2023-03-30 02:39:10,354 			Last test performance: 99.48%
2023-03-30 02:39:10,354 ----------------
2023-03-30 02:39:12,288   79  =>  64   		Training 486 pattern with 99.79% 	Forward time: 	 1.63 sec
2023-03-30 02:39:12,288 			Loss:    5.822e-03    			Backward time: 	 0.30 sec 
2023-03-30 02:39:12,288 ADAM: Layer 0 -> dw_min:1.0000e+00  dw_max:1.0000e+00 lr:1.0000e-05
2023-03-30 02:39:12,288 ADAM: Layer 1 -> dw_min:9.9999e-01  dw_max:1.0000e+00 lr:1.0000e-05
2023-03-30 02:39:12,288 ADAM: Layer 2 -> dw_min:9.9999e-01  dw_max:1.0000e+00 lr:1.0000e-05
2023-03-30 02:39:12,289 ADAM: Layer 3 -> dw_min:9.9999e-01  dw_max:1.0000e+00 lr:1.0000e-05
2023-03-30 02:39:12,348 			Learning rate: weights:   1.000e-05    
2023-03-30 02:39:12,348 			Last test performance: 99.48%
2023-03-30 02:39:12,348 ----------------
2023-03-30 02:39:14,268   79  =>  65   		Training 486 pattern with 100.00% 	Forward time: 	 1.61 sec
2023-03-30 02:39:14,269 			Loss:    7.350e-04    			Backward time: 	 0.30 sec 
2023-03-30 02:39:14,269 ADAM: Layer 0 -> dw_min:1.0000e+00  dw_max:1.0000e+00 lr:1.0000e-05
2023-03-30 02:39:14,269 ADAM: Layer 1 -> dw_min:9.9999e-01  dw_max:1.0000e+00 lr:1.0000e-05
2023-03-30 02:39:14,269 ADAM: Layer 2 -> dw_min:9.9999e-01  dw_max:1.0000e+00 lr:1.0000e-05
2023-03-30 02:39:14,269 ADAM: Layer 3 -> dw_min:9.9999e-01  dw_max:1.0000e+00 lr:1.0000e-05
2023-03-30 02:39:14,288 			Learning rate: weights:   1.000e-05    
2023-03-30 02:39:14,288 			Last test performance: 99.48%
2023-03-30 02:39:14,288 ----------------
2023-03-30 02:39:16,261   79  =>  66   		Training 486 pattern with 100.00% 	Forward time: 	 1.67 sec
2023-03-30 02:39:16,262 			Loss:    4.944e-04    			Backward time: 	 0.30 sec 
2023-03-30 02:39:16,262 ADAM: Layer 0 -> dw_min:1.0000e+00  dw_max:1.0000e+00 lr:1.0000e-05
2023-03-30 02:39:16,262 ADAM: Layer 1 -> dw_min:9.9999e-01  dw_max:1.0000e+00 lr:1.0000e-05
2023-03-30 02:39:16,262 ADAM: Layer 2 -> dw_min:9.9999e-01  dw_max:1.0000e+00 lr:1.0000e-05
2023-03-30 02:39:16,262 ADAM: Layer 3 -> dw_min:9.9999e-01  dw_max:1.0000e+00 lr:1.0000e-05
2023-03-30 02:39:16,321 			Learning rate: weights:   1.000e-05    
2023-03-30 02:39:16,321 			Last test performance: 99.48%
2023-03-30 02:39:16,321 ----------------
2023-03-30 02:39:18,275   79  =>  67   		Training 486 pattern with 100.00% 	Forward time: 	 1.65 sec
2023-03-30 02:39:18,275 			Loss:    9.791e-04    			Backward time: 	 0.30 sec 
2023-03-30 02:39:18,275 ADAM: Layer 0 -> dw_min:1.0000e+00  dw_max:1.0000e+00 lr:1.0000e-05
2023-03-30 02:39:18,275 ADAM: Layer 1 -> dw_min:9.9999e-01  dw_max:1.0000e+00 lr:1.0000e-05
2023-03-30 02:39:18,275 ADAM: Layer 2 -> dw_min:9.9999e-01  dw_max:1.0000e+00 lr:1.0000e-05
2023-03-30 02:39:18,275 ADAM: Layer 3 -> dw_min:9.9999e-01  dw_max:1.0000e+00 lr:1.0000e-05
2023-03-30 02:39:18,327 			Learning rate: weights:   1.000e-05    
2023-03-30 02:39:18,327 			Last test performance: 99.48%
2023-03-30 02:39:18,327 ----------------
2023-03-30 02:39:20,322   79  =>  68   		Training 486 pattern with 100.00% 	Forward time: 	 1.69 sec
2023-03-30 02:39:20,322 			Loss:    3.577e-04    			Backward time: 	 0.30 sec 
2023-03-30 02:39:20,322 ADAM: Layer 0 -> dw_min:1.0000e+00  dw_max:1.0000e+00 lr:1.0000e-05
2023-03-30 02:39:20,323 ADAM: Layer 1 -> dw_min:9.9999e-01  dw_max:1.0000e+00 lr:1.0000e-05
2023-03-30 02:39:20,323 ADAM: Layer 2 -> dw_min:9.9999e-01  dw_max:1.0000e+00 lr:1.0000e-05
2023-03-30 02:39:20,323 ADAM: Layer 3 -> dw_min:9.9999e-01  dw_max:1.0000e+00 lr:1.0000e-05
2023-03-30 02:39:20,384 			Learning rate: weights:   1.000e-05    
2023-03-30 02:39:20,384 			Last test performance: 99.48%
2023-03-30 02:39:20,384 ----------------
2023-03-30 02:39:22,336   79  =>  69   		Training 486 pattern with 99.58% 	Forward time: 	 1.64 sec
2023-03-30 02:39:22,336 			Loss:    6.218e-03    			Backward time: 	 0.30 sec 
2023-03-30 02:39:22,337 ADAM: Layer 0 -> dw_min:1.0000e+00  dw_max:1.0000e+00 lr:1.0000e-05
2023-03-30 02:39:22,337 ADAM: Layer 1 -> dw_min:9.9999e-01  dw_max:1.0000e+00 lr:1.0000e-05
2023-03-30 02:39:22,337 ADAM: Layer 2 -> dw_min:9.9999e-01  dw_max:1.0000e+00 lr:1.0000e-05
2023-03-30 02:39:22,337 ADAM: Layer 3 -> dw_min:9.9999e-01  dw_max:1.0000e+00 lr:1.0000e-05
2023-03-30 02:39:22,395 			Learning rate: weights:   1.000e-05    
2023-03-30 02:39:22,395 			Last test performance: 99.48%
2023-03-30 02:39:22,395 ----------------
2023-03-30 02:39:24,368   79  =>  70   		Training 486 pattern with 100.00% 	Forward time: 	 1.66 sec
2023-03-30 02:39:24,368 			Loss:    3.958e-04    			Backward time: 	 0.30 sec 
2023-03-30 02:39:24,368 ADAM: Layer 0 -> dw_min:1.0000e+00  dw_max:1.0000e+00 lr:1.0000e-05
2023-03-30 02:39:24,368 ADAM: Layer 1 -> dw_min:9.9999e-01  dw_max:1.0000e+00 lr:1.0000e-05
2023-03-30 02:39:24,368 ADAM: Layer 2 -> dw_min:9.9999e-01  dw_max:1.0000e+00 lr:1.0000e-05
2023-03-30 02:39:24,368 ADAM: Layer 3 -> dw_min:9.9999e-01  dw_max:1.0000e+00 lr:1.0000e-05
2023-03-30 02:39:24,385 			Learning rate: weights:   1.000e-05    
2023-03-30 02:39:24,385 			Last test performance: 99.48%
2023-03-30 02:39:24,385 ----------------
2023-03-30 02:39:26,275   79  =>  71   		Training 486 pattern with 100.00% 	Forward time: 	 1.58 sec
2023-03-30 02:39:26,275 			Loss:    3.453e-04    			Backward time: 	 0.30 sec 
2023-03-30 02:39:26,275 ADAM: Layer 0 -> dw_min:1.0000e+00  dw_max:1.0000e+00 lr:1.0000e-05
2023-03-30 02:39:26,275 ADAM: Layer 1 -> dw_min:9.9999e-01  dw_max:1.0000e+00 lr:1.0000e-05
2023-03-30 02:39:26,275 ADAM: Layer 2 -> dw_min:9.9999e-01  dw_max:1.0000e+00 lr:1.0000e-05
2023-03-30 02:39:26,276 ADAM: Layer 3 -> dw_min:9.9999e-01  dw_max:1.0000e+00 lr:1.0000e-05
2023-03-30 02:39:26,349 			Learning rate: weights:   1.000e-05    
2023-03-30 02:39:26,349 			Last test performance: 99.48%
2023-03-30 02:39:26,349 ----------------
2023-03-30 02:39:28,250   79  =>  72   		Training 486 pattern with 100.00% 	Forward time: 	 1.59 sec
2023-03-30 02:39:28,250 			Loss:    1.375e-03    			Backward time: 	 0.30 sec 
2023-03-30 02:39:28,250 ADAM: Layer 0 -> dw_min:1.0000e+00  dw_max:1.0000e+00 lr:1.0000e-05
2023-03-30 02:39:28,250 ADAM: Layer 1 -> dw_min:9.9999e-01  dw_max:1.0000e+00 lr:1.0000e-05
2023-03-30 02:39:28,250 ADAM: Layer 2 -> dw_min:9.9999e-01  dw_max:1.0000e+00 lr:1.0000e-05
2023-03-30 02:39:28,250 ADAM: Layer 3 -> dw_min:9.9999e-01  dw_max:1.0000e+00 lr:1.0000e-05
2023-03-30 02:39:28,269 			Learning rate: weights:   1.000e-05    
2023-03-30 02:39:28,269 			Last test performance: 99.48%
2023-03-30 02:39:28,269 ----------------
2023-03-30 02:39:30,223   79  =>  73   		Training 486 pattern with 99.58% 	Forward time: 	 1.65 sec
2023-03-30 02:39:30,223 			Loss:    7.012e-03    			Backward time: 	 0.30 sec 
2023-03-30 02:39:30,223 ADAM: Layer 0 -> dw_min:1.0000e+00  dw_max:1.0000e+00 lr:1.0000e-05
2023-03-30 02:39:30,223 ADAM: Layer 1 -> dw_min:9.9999e-01  dw_max:1.0000e+00 lr:1.0000e-05
2023-03-30 02:39:30,224 ADAM: Layer 2 -> dw_min:9.9999e-01  dw_max:1.0000e+00 lr:1.0000e-05
2023-03-30 02:39:30,224 ADAM: Layer 3 -> dw_min:9.9999e-01  dw_max:1.0000e+00 lr:1.0000e-05
2023-03-30 02:39:30,317 			Learning rate: weights:   1.000e-05    
2023-03-30 02:39:30,317 			Last test performance: 99.48%
2023-03-30 02:39:30,317 ----------------
2023-03-30 02:39:32,277   79  =>  74   		Training 486 pattern with 100.00% 	Forward time: 	 1.65 sec
2023-03-30 02:39:32,277 			Loss:    2.577e-04    			Backward time: 	 0.30 sec 
2023-03-30 02:39:32,277 ADAM: Layer 0 -> dw_min:1.0000e+00  dw_max:1.0000e+00 lr:1.0000e-05
2023-03-30 02:39:32,278 ADAM: Layer 1 -> dw_min:9.9999e-01  dw_max:1.0000e+00 lr:1.0000e-05
2023-03-30 02:39:32,278 ADAM: Layer 2 -> dw_min:9.9999e-01  dw_max:1.0000e+00 lr:1.0000e-05
2023-03-30 02:39:32,278 ADAM: Layer 3 -> dw_min:9.9999e-01  dw_max:1.0000e+00 lr:1.0000e-05
2023-03-30 02:39:32,337 			Learning rate: weights:   1.000e-05    
2023-03-30 02:39:32,338 			Last test performance: 99.48%
2023-03-30 02:39:32,338 ----------------
2023-03-30 02:39:34,311   79  =>  75   		Training 486 pattern with 99.38% 	Forward time: 	 1.67 sec
2023-03-30 02:39:34,311 			Loss:    2.843e-02    			Backward time: 	 0.30 sec 
2023-03-30 02:39:34,312 ADAM: Layer 0 -> dw_min:1.0000e+00  dw_max:1.0000e+00 lr:1.0000e-05
2023-03-30 02:39:34,312 ADAM: Layer 1 -> dw_min:9.9999e-01  dw_max:1.0000e+00 lr:1.0000e-05
2023-03-30 02:39:34,312 ADAM: Layer 2 -> dw_min:9.9998e-01  dw_max:1.0000e+00 lr:1.0000e-05
2023-03-30 02:39:34,312 ADAM: Layer 3 -> dw_min:9.9999e-01  dw_max:1.0000e+00 lr:1.0000e-05
2023-03-30 02:39:34,390 			Learning rate: weights:   1.000e-05    
2023-03-30 02:39:34,390 			Last test performance: 99.48%
2023-03-30 02:39:34,390 ----------------
2023-03-30 02:39:36,325   79  =>  76   		Training 486 pattern with 100.00% 	Forward time: 	 1.63 sec
2023-03-30 02:39:36,325 			Loss:    2.958e-04    			Backward time: 	 0.30 sec 
2023-03-30 02:39:36,325 ADAM: Layer 0 -> dw_min:1.0000e+00  dw_max:1.0000e+00 lr:1.0000e-05
2023-03-30 02:39:36,325 ADAM: Layer 1 -> dw_min:9.9999e-01  dw_max:1.0000e+00 lr:1.0000e-05
2023-03-30 02:39:36,325 ADAM: Layer 2 -> dw_min:9.9999e-01  dw_max:1.0000e+00 lr:1.0000e-05
2023-03-30 02:39:36,325 ADAM: Layer 3 -> dw_min:9.9999e-01  dw_max:1.0000e+00 lr:1.0000e-05
2023-03-30 02:39:36,418 			Learning rate: weights:   1.000e-05    
2023-03-30 02:39:36,418 			Last test performance: 99.48%
2023-03-30 02:39:36,418 ----------------
2023-03-30 02:39:38,358   79  =>  77   		Training 486 pattern with 100.00% 	Forward time: 	 1.63 sec
2023-03-30 02:39:38,358 			Loss:    6.179e-04    			Backward time: 	 0.30 sec 
2023-03-30 02:39:38,358 ADAM: Layer 0 -> dw_min:1.0000e+00  dw_max:1.0000e+00 lr:1.0000e-05
2023-03-30 02:39:38,359 ADAM: Layer 1 -> dw_min:9.9999e-01  dw_max:1.0000e+00 lr:1.0000e-05
2023-03-30 02:39:38,359 ADAM: Layer 2 -> dw_min:9.9999e-01  dw_max:1.0000e+00 lr:1.0000e-05
2023-03-30 02:39:38,359 ADAM: Layer 3 -> dw_min:9.9999e-01  dw_max:1.0000e+00 lr:1.0000e-05
2023-03-30 02:39:38,448 			Learning rate: weights:   1.000e-05    
2023-03-30 02:39:38,448 			Last test performance: 99.48%
2023-03-30 02:39:38,448 ----------------
2023-03-30 02:39:40,397   79  =>  78   		Training 486 pattern with 100.00% 	Forward time: 	 1.64 sec
2023-03-30 02:39:40,397 			Loss:    2.082e-03    			Backward time: 	 0.30 sec 
2023-03-30 02:39:40,398 ADAM: Layer 0 -> dw_min:1.0000e+00  dw_max:1.0000e+00 lr:1.0000e-05
2023-03-30 02:39:40,398 ADAM: Layer 1 -> dw_min:9.9999e-01  dw_max:1.0000e+00 lr:1.0000e-05
2023-03-30 02:39:40,398 ADAM: Layer 2 -> dw_min:9.9999e-01  dw_max:1.0000e+00 lr:1.0000e-05
2023-03-30 02:39:40,398 ADAM: Layer 3 -> dw_min:9.9999e-01  dw_max:1.0000e+00 lr:1.0000e-05
2023-03-30 02:39:40,462 			Learning rate: weights:   1.000e-05    
2023-03-30 02:39:40,462 			Last test performance: 99.48%
2023-03-30 02:39:40,462 ----------------
2023-03-30 02:39:42,404   79  =>  79   		Training 486 pattern with 99.58% 	Forward time: 	 1.63 sec
2023-03-30 02:39:42,405 			Loss:    1.618e-02    			Backward time: 	 0.30 sec 
2023-03-30 02:39:42,405 ADAM: Layer 0 -> dw_min:1.0000e+00  dw_max:1.0000e+00 lr:1.0000e-05
2023-03-30 02:39:42,405 ADAM: Layer 1 -> dw_min:9.9998e-01  dw_max:1.0000e+00 lr:1.0000e-05
2023-03-30 02:39:42,405 ADAM: Layer 2 -> dw_min:9.9999e-01  dw_max:1.0000e+00 lr:1.0000e-05
2023-03-30 02:39:42,405 ADAM: Layer 3 -> dw_min:9.9999e-01  dw_max:1.0000e+00 lr:1.0000e-05
2023-03-30 02:39:42,463 			Learning rate: weights:   1.000e-05    
2023-03-30 02:39:42,463 			Last test performance: 99.48%
2023-03-30 02:39:42,463 ----------------
2023-03-30 02:39:44,454   79  =>  80   		Training 486 pattern with 100.00% 	Forward time: 	 1.68 sec
2023-03-30 02:39:44,454 			Loss:    1.137e-03    			Backward time: 	 0.30 sec 
2023-03-30 02:39:44,454 ADAM: Layer 0 -> dw_min:1.0000e+00  dw_max:1.0000e+00 lr:1.0000e-05
2023-03-30 02:39:44,454 ADAM: Layer 1 -> dw_min:9.9999e-01  dw_max:1.0000e+00 lr:1.0000e-05
2023-03-30 02:39:44,454 ADAM: Layer 2 -> dw_min:9.9999e-01  dw_max:1.0000e+00 lr:1.0000e-05
2023-03-30 02:39:44,454 ADAM: Layer 3 -> dw_min:9.9999e-01  dw_max:1.0000e+00 lr:1.0000e-05
2023-03-30 02:39:44,472 			Learning rate: weights:   1.000e-05    
2023-03-30 02:39:44,472 			Last test performance: 99.48%
2023-03-30 02:39:44,472 ----------------
2023-03-30 02:39:46,461   79  =>  81   		Training 486 pattern with 100.00% 	Forward time: 	 1.68 sec
2023-03-30 02:39:46,461 			Loss:    1.676e-03    			Backward time: 	 0.30 sec 
2023-03-30 02:39:46,461 ADAM: Layer 0 -> dw_min:1.0000e+00  dw_max:1.0000e+00 lr:1.0000e-05
2023-03-30 02:39:46,461 ADAM: Layer 1 -> dw_min:9.9999e-01  dw_max:1.0000e+00 lr:1.0000e-05
2023-03-30 02:39:46,462 ADAM: Layer 2 -> dw_min:9.9999e-01  dw_max:1.0000e+00 lr:1.0000e-05
2023-03-30 02:39:46,462 ADAM: Layer 3 -> dw_min:9.9999e-01  dw_max:1.0000e+00 lr:1.0000e-05
2023-03-30 02:39:46,522 			Learning rate: weights:   1.000e-05    
2023-03-30 02:39:46,522 			Last test performance: 99.48%
2023-03-30 02:39:46,522 ----------------
2023-03-30 02:39:48,463   79  =>  82   		Training 486 pattern with 99.79% 	Forward time: 	 1.63 sec
2023-03-30 02:39:48,463 			Loss:    6.897e-03    			Backward time: 	 0.30 sec 
2023-03-30 02:39:48,463 ADAM: Layer 0 -> dw_min:1.0000e+00  dw_max:1.0000e+00 lr:1.0000e-05
2023-03-30 02:39:48,463 ADAM: Layer 1 -> dw_min:9.9999e-01  dw_max:1.0000e+00 lr:1.0000e-05
2023-03-30 02:39:48,463 ADAM: Layer 2 -> dw_min:9.9999e-01  dw_max:1.0000e+00 lr:1.0000e-05
2023-03-30 02:39:48,464 ADAM: Layer 3 -> dw_min:9.9999e-01  dw_max:1.0000e+00 lr:1.0000e-05
2023-03-30 02:39:48,483 			Learning rate: weights:   1.000e-05    
2023-03-30 02:39:48,483 			Last test performance: 99.48%
2023-03-30 02:39:48,484 ----------------
2023-03-30 02:39:50,412   79  =>  83   		Training 486 pattern with 100.00% 	Forward time: 	 1.62 sec
2023-03-30 02:39:50,412 			Loss:    6.293e-04    			Backward time: 	 0.30 sec 
2023-03-30 02:39:50,413 ADAM: Layer 0 -> dw_min:1.0000e+00  dw_max:1.0000e+00 lr:1.0000e-05
2023-03-30 02:39:50,413 ADAM: Layer 1 -> dw_min:9.9999e-01  dw_max:1.0000e+00 lr:1.0000e-05
2023-03-30 02:39:50,413 ADAM: Layer 2 -> dw_min:9.9999e-01  dw_max:1.0000e+00 lr:1.0000e-05
2023-03-30 02:39:50,413 ADAM: Layer 3 -> dw_min:9.9999e-01  dw_max:1.0000e+00 lr:1.0000e-05
2023-03-30 02:39:50,528 			Learning rate: weights:   1.000e-05    
2023-03-30 02:39:50,528 			Last test performance: 99.48%
2023-03-30 02:39:50,528 ----------------
2023-03-30 02:39:52,446   79  =>  84   		Training 486 pattern with 100.00% 	Forward time: 	 1.61 sec
2023-03-30 02:39:52,446 			Loss:    1.080e-03    			Backward time: 	 0.30 sec 
2023-03-30 02:39:52,446 ADAM: Layer 0 -> dw_min:1.0000e+00  dw_max:1.0000e+00 lr:1.0000e-05
2023-03-30 02:39:52,446 ADAM: Layer 1 -> dw_min:9.9999e-01  dw_max:1.0000e+00 lr:1.0000e-05
2023-03-30 02:39:52,446 ADAM: Layer 2 -> dw_min:9.9998e-01  dw_max:1.0000e+00 lr:1.0000e-05
2023-03-30 02:39:52,446 ADAM: Layer 3 -> dw_min:9.9999e-01  dw_max:1.0000e+00 lr:1.0000e-05
2023-03-30 02:39:52,465 			Learning rate: weights:   1.000e-05    
2023-03-30 02:39:52,465 			Last test performance: 99.48%
2023-03-30 02:39:52,465 ----------------
2023-03-30 02:39:54,383   79  =>  85   		Training 486 pattern with 100.00% 	Forward time: 	 1.61 sec
2023-03-30 02:39:54,383 			Loss:    5.178e-04    			Backward time: 	 0.30 sec 
2023-03-30 02:39:54,384 ADAM: Layer 0 -> dw_min:1.0000e+00  dw_max:1.0000e+00 lr:1.0000e-05
2023-03-30 02:39:54,384 ADAM: Layer 1 -> dw_min:9.9999e-01  dw_max:1.0000e+00 lr:1.0000e-05
2023-03-30 02:39:54,384 ADAM: Layer 2 -> dw_min:9.9999e-01  dw_max:1.0000e+00 lr:1.0000e-05
2023-03-30 02:39:54,384 ADAM: Layer 3 -> dw_min:1.0000e+00  dw_max:1.0000e+00 lr:1.0000e-05
2023-03-30 02:39:54,475 			Learning rate: weights:   1.000e-05    
2023-03-30 02:39:54,475 			Last test performance: 99.48%
2023-03-30 02:39:54,475 ----------------
2023-03-30 02:39:56,467   79  =>  86   		Training 486 pattern with 100.00% 	Forward time: 	 1.68 sec
2023-03-30 02:39:56,467 			Loss:    7.091e-04    			Backward time: 	 0.30 sec 
2023-03-30 02:39:56,467 ADAM: Layer 0 -> dw_min:1.0000e+00  dw_max:1.0000e+00 lr:1.0000e-05
2023-03-30 02:39:56,467 ADAM: Layer 1 -> dw_min:9.9999e-01  dw_max:1.0000e+00 lr:1.0000e-05
2023-03-30 02:39:56,468 ADAM: Layer 2 -> dw_min:9.9999e-01  dw_max:1.0000e+00 lr:1.0000e-05
2023-03-30 02:39:56,468 ADAM: Layer 3 -> dw_min:1.0000e+00  dw_max:1.0000e+00 lr:1.0000e-05
2023-03-30 02:39:56,527 			Learning rate: weights:   1.000e-05    
2023-03-30 02:39:56,527 			Last test performance: 99.48%
2023-03-30 02:39:56,527 ----------------
2023-03-30 02:39:58,463   79  =>  87   		Training 486 pattern with 100.00% 	Forward time: 	 1.63 sec
2023-03-30 02:39:58,463 			Loss:    1.831e-03    			Backward time: 	 0.30 sec 
2023-03-30 02:39:58,463 ADAM: Layer 0 -> dw_min:1.0000e+00  dw_max:1.0000e+00 lr:1.0000e-05
2023-03-30 02:39:58,464 ADAM: Layer 1 -> dw_min:9.9999e-01  dw_max:1.0000e+00 lr:1.0000e-05
2023-03-30 02:39:58,464 ADAM: Layer 2 -> dw_min:9.9998e-01  dw_max:1.0000e+00 lr:1.0000e-05
2023-03-30 02:39:58,464 ADAM: Layer 3 -> dw_min:9.9999e-01  dw_max:1.0000e+00 lr:1.0000e-05
2023-03-30 02:39:58,565 			Learning rate: weights:   1.000e-05    
2023-03-30 02:39:58,565 			Last test performance: 99.48%
2023-03-30 02:39:58,565 ----------------
2023-03-30 02:40:00,487   79  =>  88   		Training 486 pattern with 100.00% 	Forward time: 	 1.62 sec
2023-03-30 02:40:00,487 			Loss:    9.890e-04    			Backward time: 	 0.30 sec 
2023-03-30 02:40:00,487 ADAM: Layer 0 -> dw_min:1.0000e+00  dw_max:1.0000e+00 lr:1.0000e-05
2023-03-30 02:40:00,487 ADAM: Layer 1 -> dw_min:9.9999e-01  dw_max:1.0000e+00 lr:1.0000e-05
2023-03-30 02:40:00,487 ADAM: Layer 2 -> dw_min:9.9999e-01  dw_max:1.0000e+00 lr:1.0000e-05
2023-03-30 02:40:00,488 ADAM: Layer 3 -> dw_min:9.9999e-01  dw_max:1.0000e+00 lr:1.0000e-05
2023-03-30 02:40:00,546 			Learning rate: weights:   1.000e-05    
2023-03-30 02:40:00,546 			Last test performance: 99.48%
2023-03-30 02:40:00,547 ----------------
2023-03-30 02:40:02,522   79  =>  89   		Training 486 pattern with 100.00% 	Forward time: 	 1.67 sec
2023-03-30 02:40:02,522 			Loss:    8.880e-04    			Backward time: 	 0.30 sec 
2023-03-30 02:40:02,523 ADAM: Layer 0 -> dw_min:1.0000e+00  dw_max:1.0000e+00 lr:1.0000e-05
2023-03-30 02:40:02,523 ADAM: Layer 1 -> dw_min:9.9999e-01  dw_max:1.0000e+00 lr:1.0000e-05
2023-03-30 02:40:02,523 ADAM: Layer 2 -> dw_min:9.9999e-01  dw_max:1.0000e+00 lr:1.0000e-05
2023-03-30 02:40:02,523 ADAM: Layer 3 -> dw_min:9.9999e-01  dw_max:1.0000e+00 lr:1.0000e-05
2023-03-30 02:40:02,548 			Learning rate: weights:   1.000e-05    
2023-03-30 02:40:02,548 			Last test performance: 99.48%
2023-03-30 02:40:02,548 ----------------
2023-03-30 02:40:04,527   79  =>  90   		Training 486 pattern with 100.00% 	Forward time: 	 1.67 sec
2023-03-30 02:40:04,527 			Loss:    8.707e-04    			Backward time: 	 0.30 sec 
2023-03-30 02:40:04,527 ADAM: Layer 0 -> dw_min:1.0000e+00  dw_max:1.0000e+00 lr:1.0000e-05
2023-03-30 02:40:04,527 ADAM: Layer 1 -> dw_min:9.9999e-01  dw_max:1.0000e+00 lr:1.0000e-05
2023-03-30 02:40:04,527 ADAM: Layer 2 -> dw_min:9.9999e-01  dw_max:1.0000e+00 lr:1.0000e-05
2023-03-30 02:40:04,528 ADAM: Layer 3 -> dw_min:9.9999e-01  dw_max:1.0000e+00 lr:1.0000e-05
2023-03-30 02:40:04,544 			Learning rate: weights:   1.000e-05    
2023-03-30 02:40:04,544 			Last test performance: 99.48%
2023-03-30 02:40:04,544 ----------------
2023-03-30 02:40:06,542   79  =>  91   		Training 486 pattern with 100.00% 	Forward time: 	 1.69 sec
2023-03-30 02:40:06,542 			Loss:    1.433e-03    			Backward time: 	 0.30 sec 
2023-03-30 02:40:06,542 ADAM: Layer 0 -> dw_min:1.0000e+00  dw_max:1.0000e+00 lr:1.0000e-05
2023-03-30 02:40:06,543 ADAM: Layer 1 -> dw_min:9.9999e-01  dw_max:1.0000e+00 lr:1.0000e-05
2023-03-30 02:40:06,543 ADAM: Layer 2 -> dw_min:9.9999e-01  dw_max:1.0000e+00 lr:1.0000e-05
2023-03-30 02:40:06,543 ADAM: Layer 3 -> dw_min:9.9999e-01  dw_max:1.0000e+00 lr:1.0000e-05
2023-03-30 02:40:06,625 			Learning rate: weights:   1.000e-05    
2023-03-30 02:40:06,625 			Last test performance: 99.48%
2023-03-30 02:40:06,625 ----------------
2023-03-30 02:40:08,579   79  =>  92   		Training 486 pattern with 100.00% 	Forward time: 	 1.65 sec
2023-03-30 02:40:08,579 			Loss:    3.383e-04    			Backward time: 	 0.30 sec 
2023-03-30 02:40:08,579 ADAM: Layer 0 -> dw_min:1.0000e+00  dw_max:1.0000e+00 lr:1.0000e-05
2023-03-30 02:40:08,579 ADAM: Layer 1 -> dw_min:9.9999e-01  dw_max:1.0000e+00 lr:1.0000e-05
2023-03-30 02:40:08,579 ADAM: Layer 2 -> dw_min:9.9999e-01  dw_max:1.0000e+00 lr:1.0000e-05
2023-03-30 02:40:08,580 ADAM: Layer 3 -> dw_min:9.9999e-01  dw_max:1.0000e+00 lr:1.0000e-05
2023-03-30 02:40:08,599 			Learning rate: weights:   1.000e-05    
2023-03-30 02:40:08,599 			Last test performance: 99.48%
2023-03-30 02:40:08,599 ----------------
2023-03-30 02:40:10,577   79  =>  93   		Training 486 pattern with 100.00% 	Forward time: 	 1.67 sec
2023-03-30 02:40:10,577 			Loss:    2.116e-03    			Backward time: 	 0.30 sec 
2023-03-30 02:40:10,577 ADAM: Layer 0 -> dw_min:1.0000e+00  dw_max:1.0000e+00 lr:1.0000e-05
2023-03-30 02:40:10,578 ADAM: Layer 1 -> dw_min:9.9999e-01  dw_max:1.0000e+00 lr:1.0000e-05
2023-03-30 02:40:10,578 ADAM: Layer 2 -> dw_min:9.9998e-01  dw_max:1.0000e+00 lr:1.0000e-05
2023-03-30 02:40:10,578 ADAM: Layer 3 -> dw_min:9.9999e-01  dw_max:1.0000e+00 lr:1.0000e-05
2023-03-30 02:40:10,597 			Learning rate: weights:   1.000e-05    
2023-03-30 02:40:10,597 			Last test performance: 99.48%
2023-03-30 02:40:10,597 ----------------
2023-03-30 02:40:12,482   79  =>  94   		Training 486 pattern with 99.79% 	Forward time: 	 1.58 sec
2023-03-30 02:40:12,482 			Loss:    4.239e-03    			Backward time: 	 0.30 sec 
2023-03-30 02:40:12,482 ADAM: Layer 0 -> dw_min:1.0000e+00  dw_max:1.0000e+00 lr:1.0000e-05
2023-03-30 02:40:12,483 ADAM: Layer 1 -> dw_min:9.9999e-01  dw_max:1.0000e+00 lr:1.0000e-05
2023-03-30 02:40:12,483 ADAM: Layer 2 -> dw_min:9.9998e-01  dw_max:1.0000e+00 lr:1.0000e-05
2023-03-30 02:40:12,483 ADAM: Layer 3 -> dw_min:9.9999e-01  dw_max:1.0000e+00 lr:1.0000e-05
2023-03-30 02:40:12,500 			Learning rate: weights:   1.000e-05    
2023-03-30 02:40:12,500 			Last test performance: 99.48%
2023-03-30 02:40:12,500 ----------------
2023-03-30 02:40:14,498   79  =>  95   		Training 486 pattern with 99.79% 	Forward time: 	 1.69 sec
2023-03-30 02:40:14,498 			Loss:    3.505e-03    			Backward time: 	 0.30 sec 
2023-03-30 02:40:14,498 ADAM: Layer 0 -> dw_min:1.0000e+00  dw_max:1.0000e+00 lr:1.0000e-05
2023-03-30 02:40:14,498 ADAM: Layer 1 -> dw_min:9.9999e-01  dw_max:1.0000e+00 lr:1.0000e-05
2023-03-30 02:40:14,498 ADAM: Layer 2 -> dw_min:9.9998e-01  dw_max:1.0000e+00 lr:1.0000e-05
2023-03-30 02:40:14,498 ADAM: Layer 3 -> dw_min:9.9999e-01  dw_max:1.0000e+00 lr:1.0000e-05
2023-03-30 02:40:14,556 			Learning rate: weights:   1.000e-05    
2023-03-30 02:40:14,556 			Last test performance: 99.48%
2023-03-30 02:40:14,556 ----------------
2023-03-30 02:40:16,483   79  =>  96   		Training 486 pattern with 99.17% 	Forward time: 	 1.62 sec
2023-03-30 02:40:16,483 			Loss:    1.832e-02    			Backward time: 	 0.30 sec 
2023-03-30 02:40:16,483 ADAM: Layer 0 -> dw_min:1.0000e+00  dw_max:1.0000e+00 lr:1.0000e-05
2023-03-30 02:40:16,483 ADAM: Layer 1 -> dw_min:9.9999e-01  dw_max:1.0000e+00 lr:1.0000e-05
2023-03-30 02:40:16,483 ADAM: Layer 2 -> dw_min:9.9999e-01  dw_max:1.0000e+00 lr:1.0000e-05
2023-03-30 02:40:16,483 ADAM: Layer 3 -> dw_min:9.9999e-01  dw_max:1.0000e+00 lr:1.0000e-05
2023-03-30 02:40:16,500 			Learning rate: weights:   1.000e-05    
2023-03-30 02:40:16,500 			Last test performance: 99.48%
2023-03-30 02:40:16,500 ----------------
2023-03-30 02:40:18,448   79  =>  97   		Training 486 pattern with 99.79% 	Forward time: 	 1.64 sec
2023-03-30 02:40:18,448 			Loss:    2.353e-03    			Backward time: 	 0.30 sec 
2023-03-30 02:40:18,449 ADAM: Layer 0 -> dw_min:1.0000e+00  dw_max:1.0000e+00 lr:1.0000e-05
2023-03-30 02:40:18,449 ADAM: Layer 1 -> dw_min:9.9999e-01  dw_max:1.0000e+00 lr:1.0000e-05
2023-03-30 02:40:18,449 ADAM: Layer 2 -> dw_min:9.9998e-01  dw_max:1.0000e+00 lr:1.0000e-05
2023-03-30 02:40:18,449 ADAM: Layer 3 -> dw_min:9.9999e-01  dw_max:1.0000e+00 lr:1.0000e-05
2023-03-30 02:40:18,521 			Learning rate: weights:   1.000e-05    
2023-03-30 02:40:18,521 			Last test performance: 99.48%
2023-03-30 02:40:18,521 ----------------
2023-03-30 02:40:20,452   79  =>  98   		Training 486 pattern with 100.00% 	Forward time: 	 1.62 sec
2023-03-30 02:40:20,452 			Loss:    3.321e-04    			Backward time: 	 0.30 sec 
2023-03-30 02:40:20,453 ADAM: Layer 0 -> dw_min:1.0000e+00  dw_max:1.0000e+00 lr:1.0000e-05
2023-03-30 02:40:20,453 ADAM: Layer 1 -> dw_min:9.9999e-01  dw_max:1.0000e+00 lr:1.0000e-05
2023-03-30 02:40:20,453 ADAM: Layer 2 -> dw_min:9.9999e-01  dw_max:1.0000e+00 lr:1.0000e-05
2023-03-30 02:40:20,453 ADAM: Layer 3 -> dw_min:9.9999e-01  dw_max:1.0000e+00 lr:1.0000e-05
2023-03-30 02:40:20,484 			Learning rate: weights:   1.000e-05    
2023-03-30 02:40:20,484 			Last test performance: 99.48%
2023-03-30 02:40:20,484 ----------------
2023-03-30 02:40:22,468   79  =>  99   		Training 486 pattern with 100.00% 	Forward time: 	 1.68 sec
2023-03-30 02:40:22,468 			Loss:    6.736e-04    			Backward time: 	 0.30 sec 
2023-03-30 02:40:22,468 ADAM: Layer 0 -> dw_min:1.0000e+00  dw_max:1.0000e+00 lr:1.0000e-05
2023-03-30 02:40:22,468 ADAM: Layer 1 -> dw_min:9.9999e-01  dw_max:1.0000e+00 lr:1.0000e-05
2023-03-30 02:40:22,469 ADAM: Layer 2 -> dw_min:9.9999e-01  dw_max:1.0000e+00 lr:1.0000e-05
2023-03-30 02:40:22,469 ADAM: Layer 3 -> dw_min:9.9999e-01  dw_max:1.0000e+00 lr:1.0000e-05
2023-03-30 02:40:22,571 			Learning rate: weights:   1.000e-05    
2023-03-30 02:40:22,571 			Last test performance: 99.48%
2023-03-30 02:40:22,571 ----------------
2023-03-30 02:40:24,585   79  => 100   		Training 486 pattern with 100.00% 	Forward time: 	 1.71 sec
2023-03-30 02:40:24,585 			Loss:    1.252e-03    			Backward time: 	 0.30 sec 
2023-03-30 02:40:24,586 ADAM: Layer 0 -> dw_min:1.0000e+00  dw_max:1.0000e+00 lr:1.0000e-05
2023-03-30 02:40:24,586 ADAM: Layer 1 -> dw_min:9.9999e-01  dw_max:1.0000e+00 lr:1.0000e-05
2023-03-30 02:40:24,586 ADAM: Layer 2 -> dw_min:9.9998e-01  dw_max:1.0000e+00 lr:1.0000e-05
2023-03-30 02:40:24,586 ADAM: Layer 3 -> dw_min:9.9999e-01  dw_max:1.0000e+00 lr:1.0000e-05
2023-03-30 02:40:24,637 			Learning rate: weights:   1.000e-05    
2023-03-30 02:40:24,637 			Last test performance: 99.48%
2023-03-30 02:40:24,637 ----------------
2023-03-30 02:40:26,563   79  => 101   		Training 486 pattern with 100.00% 	Forward time: 	 1.62 sec
2023-03-30 02:40:26,563 			Loss:    1.397e-03    			Backward time: 	 0.30 sec 
2023-03-30 02:40:26,564 ADAM: Layer 0 -> dw_min:1.0000e+00  dw_max:1.0000e+00 lr:1.0000e-05
2023-03-30 02:40:26,564 ADAM: Layer 1 -> dw_min:9.9999e-01  dw_max:1.0000e+00 lr:1.0000e-05
2023-03-30 02:40:26,564 ADAM: Layer 2 -> dw_min:9.9998e-01  dw_max:1.0000e+00 lr:1.0000e-05
2023-03-30 02:40:26,564 ADAM: Layer 3 -> dw_min:9.9999e-01  dw_max:1.0000e+00 lr:1.0000e-05
2023-03-30 02:40:26,622 			Learning rate: weights:   1.000e-05    
2023-03-30 02:40:26,622 			Last test performance: 99.48%
2023-03-30 02:40:26,622 ----------------
2023-03-30 02:40:28,567   79  => 102   		Training 486 pattern with 100.00% 	Forward time: 	 1.64 sec
2023-03-30 02:40:28,567 			Loss:    8.757e-04    			Backward time: 	 0.30 sec 
2023-03-30 02:40:28,567 ADAM: Layer 0 -> dw_min:1.0000e+00  dw_max:1.0000e+00 lr:1.0000e-05
2023-03-30 02:40:28,567 ADAM: Layer 1 -> dw_min:9.9999e-01  dw_max:1.0000e+00 lr:1.0000e-05
2023-03-30 02:40:28,567 ADAM: Layer 2 -> dw_min:9.9998e-01  dw_max:1.0000e+00 lr:1.0000e-05
2023-03-30 02:40:28,567 ADAM: Layer 3 -> dw_min:9.9999e-01  dw_max:1.0000e+00 lr:1.0000e-05
2023-03-30 02:40:28,642 			Learning rate: weights:   1.000e-05    
2023-03-30 02:40:28,642 			Last test performance: 99.48%
2023-03-30 02:40:28,642 ----------------
2023-03-30 02:40:30,599   79  => 103   		Training 486 pattern with 99.58% 	Forward time: 	 1.65 sec
2023-03-30 02:40:30,599 			Loss:    5.948e-03    			Backward time: 	 0.30 sec 
2023-03-30 02:40:30,599 ADAM: Layer 0 -> dw_min:1.0000e+00  dw_max:1.0000e+00 lr:1.0000e-05
2023-03-30 02:40:30,599 ADAM: Layer 1 -> dw_min:9.9999e-01  dw_max:1.0000e+00 lr:1.0000e-05
2023-03-30 02:40:30,600 ADAM: Layer 2 -> dw_min:9.9999e-01  dw_max:1.0000e+00 lr:1.0000e-05
2023-03-30 02:40:30,600 ADAM: Layer 3 -> dw_min:9.9999e-01  dw_max:1.0000e+00 lr:1.0000e-05
2023-03-30 02:40:30,633 			Learning rate: weights:   1.000e-05    
2023-03-30 02:40:30,633 			Last test performance: 99.48%
2023-03-30 02:40:30,633 ----------------
2023-03-30 02:40:32,545   79  => 104   		Training 486 pattern with 99.79% 	Forward time: 	 1.61 sec
2023-03-30 02:40:32,546 			Loss:    1.093e-02    			Backward time: 	 0.30 sec 
2023-03-30 02:40:32,546 ADAM: Layer 0 -> dw_min:1.0000e+00  dw_max:1.0000e+00 lr:1.0000e-05
2023-03-30 02:40:32,546 ADAM: Layer 1 -> dw_min:9.9999e-01  dw_max:1.0000e+00 lr:1.0000e-05
2023-03-30 02:40:32,546 ADAM: Layer 2 -> dw_min:9.9998e-01  dw_max:1.0000e+00 lr:1.0000e-05
2023-03-30 02:40:32,546 ADAM: Layer 3 -> dw_min:9.9999e-01  dw_max:1.0000e+00 lr:1.0000e-05
2023-03-30 02:40:32,606 			Learning rate: weights:   1.000e-05    
2023-03-30 02:40:32,607 			Last test performance: 99.48%
2023-03-30 02:40:32,607 ----------------
2023-03-30 02:40:34,581   79  => 105   		Training 486 pattern with 100.00% 	Forward time: 	 1.67 sec
2023-03-30 02:40:34,582 			Loss:    2.976e-04    			Backward time: 	 0.30 sec 
2023-03-30 02:40:34,582 ADAM: Layer 0 -> dw_min:1.0000e+00  dw_max:1.0000e+00 lr:1.0000e-05
2023-03-30 02:40:34,582 ADAM: Layer 1 -> dw_min:9.9999e-01  dw_max:1.0000e+00 lr:1.0000e-05
2023-03-30 02:40:34,582 ADAM: Layer 2 -> dw_min:9.9999e-01  dw_max:1.0000e+00 lr:1.0000e-05
2023-03-30 02:40:34,582 ADAM: Layer 3 -> dw_min:9.9999e-01  dw_max:1.0000e+00 lr:1.0000e-05
2023-03-30 02:40:34,662 			Learning rate: weights:   1.000e-05    
2023-03-30 02:40:34,662 			Last test performance: 99.48%
2023-03-30 02:40:34,662 ----------------
2023-03-30 02:40:36,607   79  => 106   		Training 486 pattern with 99.79% 	Forward time: 	 1.64 sec
2023-03-30 02:40:36,607 			Loss:    5.103e-03    			Backward time: 	 0.30 sec 
2023-03-30 02:40:36,608 ADAM: Layer 0 -> dw_min:1.0000e+00  dw_max:1.0000e+00 lr:1.0000e-05
2023-03-30 02:40:36,608 ADAM: Layer 1 -> dw_min:9.9999e-01  dw_max:1.0000e+00 lr:1.0000e-05
2023-03-30 02:40:36,608 ADAM: Layer 2 -> dw_min:9.9999e-01  dw_max:1.0000e+00 lr:1.0000e-05
2023-03-30 02:40:36,608 ADAM: Layer 3 -> dw_min:9.9999e-01  dw_max:1.0000e+00 lr:1.0000e-05
2023-03-30 02:40:36,645 			Learning rate: weights:   1.000e-05    
2023-03-30 02:40:36,645 			Last test performance: 99.48%
2023-03-30 02:40:36,645 ----------------
2023-03-30 02:40:38,587   79  => 107   		Training 486 pattern with 99.79% 	Forward time: 	 1.63 sec
2023-03-30 02:40:38,587 			Loss:    4.512e-03    			Backward time: 	 0.30 sec 
2023-03-30 02:40:38,587 ADAM: Layer 0 -> dw_min:1.0000e+00  dw_max:1.0000e+00 lr:1.0000e-05
2023-03-30 02:40:38,587 ADAM: Layer 1 -> dw_min:9.9999e-01  dw_max:1.0000e+00 lr:1.0000e-05
2023-03-30 02:40:38,587 ADAM: Layer 2 -> dw_min:9.9998e-01  dw_max:1.0000e+00 lr:1.0000e-05
2023-03-30 02:40:38,587 ADAM: Layer 3 -> dw_min:9.9999e-01  dw_max:1.0000e+00 lr:1.0000e-05
2023-03-30 02:40:38,605 			Learning rate: weights:   1.000e-05    
2023-03-30 02:40:38,605 			Last test performance: 99.48%
2023-03-30 02:40:38,605 ----------------
2023-03-30 02:40:40,561   79  => 108   		Training 486 pattern with 100.00% 	Forward time: 	 1.65 sec
2023-03-30 02:40:40,561 			Loss:    8.512e-04    			Backward time: 	 0.30 sec 
2023-03-30 02:40:40,562 ADAM: Layer 0 -> dw_min:1.0000e+00  dw_max:1.0000e+00 lr:1.0000e-05
2023-03-30 02:40:40,562 ADAM: Layer 1 -> dw_min:9.9999e-01  dw_max:1.0000e+00 lr:1.0000e-05
2023-03-30 02:40:40,562 ADAM: Layer 2 -> dw_min:9.9999e-01  dw_max:1.0000e+00 lr:1.0000e-05
2023-03-30 02:40:40,562 ADAM: Layer 3 -> dw_min:9.9999e-01  dw_max:1.0000e+00 lr:1.0000e-05
2023-03-30 02:40:40,620 			Learning rate: weights:   1.000e-05    
2023-03-30 02:40:40,620 			Last test performance: 99.48%
2023-03-30 02:40:40,620 ----------------
2023-03-30 02:40:42,549   79  => 109   		Training 486 pattern with 100.00% 	Forward time: 	 1.62 sec
2023-03-30 02:40:42,550 			Loss:    4.167e-04    			Backward time: 	 0.30 sec 
2023-03-30 02:40:42,550 ADAM: Layer 0 -> dw_min:1.0000e+00  dw_max:1.0000e+00 lr:1.0000e-05
2023-03-30 02:40:42,550 ADAM: Layer 1 -> dw_min:9.9999e-01  dw_max:1.0000e+00 lr:1.0000e-05
2023-03-30 02:40:42,550 ADAM: Layer 2 -> dw_min:9.9999e-01  dw_max:1.0000e+00 lr:1.0000e-05
2023-03-30 02:40:42,550 ADAM: Layer 3 -> dw_min:9.9999e-01  dw_max:1.0000e+00 lr:1.0000e-05
2023-03-30 02:40:42,635 			Learning rate: weights:   1.000e-05    
2023-03-30 02:40:42,635 			Last test performance: 99.48%
2023-03-30 02:40:42,636 ----------------
2023-03-30 02:40:44,556   79  => 110   		Training 486 pattern with 100.00% 	Forward time: 	 1.61 sec
2023-03-30 02:40:44,556 			Loss:    9.902e-04    			Backward time: 	 0.30 sec 
2023-03-30 02:40:44,556 ADAM: Layer 0 -> dw_min:1.0000e+00  dw_max:1.0000e+00 lr:1.0000e-05
2023-03-30 02:40:44,556 ADAM: Layer 1 -> dw_min:9.9999e-01  dw_max:1.0000e+00 lr:1.0000e-05
2023-03-30 02:40:44,557 ADAM: Layer 2 -> dw_min:9.9999e-01  dw_max:1.0000e+00 lr:1.0000e-05
2023-03-30 02:40:44,557 ADAM: Layer 3 -> dw_min:9.9999e-01  dw_max:1.0000e+00 lr:1.0000e-05
2023-03-30 02:40:44,643 			Learning rate: weights:   1.000e-05    
2023-03-30 02:40:44,643 			Last test performance: 99.48%
2023-03-30 02:40:44,643 ----------------
2023-03-30 02:40:46,625   79  => 111   		Training 486 pattern with 99.79% 	Forward time: 	 1.67 sec
2023-03-30 02:40:46,626 			Loss:    2.445e-03    			Backward time: 	 0.30 sec 
2023-03-30 02:40:46,626 ADAM: Layer 0 -> dw_min:1.0000e+00  dw_max:1.0000e+00 lr:1.0000e-05
2023-03-30 02:40:46,626 ADAM: Layer 1 -> dw_min:9.9999e-01  dw_max:1.0000e+00 lr:1.0000e-05
2023-03-30 02:40:46,626 ADAM: Layer 2 -> dw_min:9.9999e-01  dw_max:1.0000e+00 lr:1.0000e-05
2023-03-30 02:40:46,626 ADAM: Layer 3 -> dw_min:9.9999e-01  dw_max:1.0000e+00 lr:1.0000e-05
2023-03-30 02:40:46,646 			Learning rate: weights:   1.000e-05    
2023-03-30 02:40:46,646 			Last test performance: 99.48%
2023-03-30 02:40:46,646 ----------------
2023-03-30 02:40:48,587   79  => 112   		Training 486 pattern with 100.00% 	Forward time: 	 1.63 sec
2023-03-30 02:40:48,587 			Loss:    2.614e-04    			Backward time: 	 0.30 sec 
2023-03-30 02:40:48,587 ADAM: Layer 0 -> dw_min:1.0000e+00  dw_max:1.0000e+00 lr:1.0000e-05
2023-03-30 02:40:48,587 ADAM: Layer 1 -> dw_min:9.9999e-01  dw_max:1.0000e+00 lr:1.0000e-05
2023-03-30 02:40:48,587 ADAM: Layer 2 -> dw_min:9.9999e-01  dw_max:1.0000e+00 lr:1.0000e-05
2023-03-30 02:40:48,587 ADAM: Layer 3 -> dw_min:9.9999e-01  dw_max:1.0000e+00 lr:1.0000e-05
2023-03-30 02:40:48,667 			Learning rate: weights:   1.000e-05    
2023-03-30 02:40:48,667 			Last test performance: 99.48%
2023-03-30 02:40:48,667 ----------------
2023-03-30 02:40:50,660   79  => 113   		Training 486 pattern with 99.79% 	Forward time: 	 1.68 sec
2023-03-30 02:40:50,660 			Loss:    9.755e-03    			Backward time: 	 0.30 sec 
2023-03-30 02:40:50,661 ADAM: Layer 0 -> dw_min:1.0000e+00  dw_max:1.0000e+00 lr:1.0000e-05
2023-03-30 02:40:50,661 ADAM: Layer 1 -> dw_min:9.9999e-01  dw_max:1.0000e+00 lr:1.0000e-05
2023-03-30 02:40:50,661 ADAM: Layer 2 -> dw_min:9.9999e-01  dw_max:1.0000e+00 lr:1.0000e-05
2023-03-30 02:40:50,661 ADAM: Layer 3 -> dw_min:9.9999e-01  dw_max:1.0000e+00 lr:1.0000e-05
2023-03-30 02:40:50,721 			Learning rate: weights:   1.000e-05    
2023-03-30 02:40:50,721 			Last test performance: 99.48%
2023-03-30 02:40:50,721 ----------------
2023-03-30 02:40:52,693   79  => 114   		Training 486 pattern with 100.00% 	Forward time: 	 1.66 sec
2023-03-30 02:40:52,694 			Loss:    6.699e-04    			Backward time: 	 0.30 sec 
2023-03-30 02:40:52,694 ADAM: Layer 0 -> dw_min:1.0000e+00  dw_max:1.0000e+00 lr:1.0000e-05
2023-03-30 02:40:52,694 ADAM: Layer 1 -> dw_min:9.9999e-01  dw_max:1.0000e+00 lr:1.0000e-05
2023-03-30 02:40:52,694 ADAM: Layer 2 -> dw_min:9.9999e-01  dw_max:1.0000e+00 lr:1.0000e-05
2023-03-30 02:40:52,694 ADAM: Layer 3 -> dw_min:9.9999e-01  dw_max:1.0000e+00 lr:1.0000e-05
2023-03-30 02:40:52,758 			Learning rate: weights:   1.000e-05    
2023-03-30 02:40:52,758 			Last test performance: 99.48%
2023-03-30 02:40:52,758 ----------------
2023-03-30 02:40:54,724   79  => 115   		Training 486 pattern with 99.79% 	Forward time: 	 1.66 sec
2023-03-30 02:40:54,724 			Loss:    1.373e-02    			Backward time: 	 0.30 sec 
2023-03-30 02:40:54,724 ADAM: Layer 0 -> dw_min:1.0000e+00  dw_max:1.0000e+00 lr:1.0000e-05
2023-03-30 02:40:54,724 ADAM: Layer 1 -> dw_min:9.9999e-01  dw_max:1.0000e+00 lr:1.0000e-05
2023-03-30 02:40:54,725 ADAM: Layer 2 -> dw_min:9.9999e-01  dw_max:1.0000e+00 lr:1.0000e-05
2023-03-30 02:40:54,725 ADAM: Layer 3 -> dw_min:9.9999e-01  dw_max:1.0000e+00 lr:1.0000e-05
2023-03-30 02:40:54,768 			Learning rate: weights:   1.000e-05    
2023-03-30 02:40:54,768 			Last test performance: 99.48%
2023-03-30 02:40:54,768 ----------------
2023-03-30 02:40:56,694   79  => 116   		Training 486 pattern with 99.79% 	Forward time: 	 1.62 sec
2023-03-30 02:40:56,694 			Loss:    2.007e-03    			Backward time: 	 0.30 sec 
2023-03-30 02:40:56,694 ADAM: Layer 0 -> dw_min:1.0000e+00  dw_max:1.0000e+00 lr:1.0000e-05
2023-03-30 02:40:56,694 ADAM: Layer 1 -> dw_min:9.9999e-01  dw_max:1.0000e+00 lr:1.0000e-05
2023-03-30 02:40:56,694 ADAM: Layer 2 -> dw_min:9.9999e-01  dw_max:1.0000e+00 lr:1.0000e-05
2023-03-30 02:40:56,695 ADAM: Layer 3 -> dw_min:9.9999e-01  dw_max:1.0000e+00 lr:1.0000e-05
2023-03-30 02:40:56,758 			Learning rate: weights:   1.000e-05    
2023-03-30 02:40:56,758 			Last test performance: 99.48%
2023-03-30 02:40:56,758 ----------------
2023-03-30 02:40:58,742   79  => 117   		Training 486 pattern with 100.00% 	Forward time: 	 1.68 sec
2023-03-30 02:40:58,742 			Loss:    8.979e-04    			Backward time: 	 0.30 sec 
2023-03-30 02:40:58,742 ADAM: Layer 0 -> dw_min:1.0000e+00  dw_max:1.0000e+00 lr:1.0000e-05
2023-03-30 02:40:58,742 ADAM: Layer 1 -> dw_min:9.9999e-01  dw_max:1.0000e+00 lr:1.0000e-05
2023-03-30 02:40:58,742 ADAM: Layer 2 -> dw_min:9.9999e-01  dw_max:1.0000e+00 lr:1.0000e-05
2023-03-30 02:40:58,742 ADAM: Layer 3 -> dw_min:9.9999e-01  dw_max:1.0000e+00 lr:1.0000e-05
2023-03-30 02:40:58,850 			Learning rate: weights:   1.000e-05    
2023-03-30 02:40:58,850 			Last test performance: 99.48%
2023-03-30 02:40:58,850 ----------------
2023-03-30 02:41:00,790   79  => 118   		Training 486 pattern with 100.00% 	Forward time: 	 1.63 sec
2023-03-30 02:41:00,790 			Loss:    2.068e-04    			Backward time: 	 0.30 sec 
2023-03-30 02:41:00,791 ADAM: Layer 0 -> dw_min:1.0000e+00  dw_max:1.0000e+00 lr:1.0000e-05
2023-03-30 02:41:00,791 ADAM: Layer 1 -> dw_min:9.9999e-01  dw_max:1.0000e+00 lr:1.0000e-05
2023-03-30 02:41:00,791 ADAM: Layer 2 -> dw_min:9.9999e-01  dw_max:1.0000e+00 lr:1.0000e-05
2023-03-30 02:41:00,791 ADAM: Layer 3 -> dw_min:1.0000e+00  dw_max:1.0000e+00 lr:1.0000e-05
2023-03-30 02:41:00,810 			Learning rate: weights:   1.000e-05    
2023-03-30 02:41:00,810 			Last test performance: 99.48%
2023-03-30 02:41:00,810 ----------------
2023-03-30 02:41:02,767   79  => 119   		Training 486 pattern with 100.00% 	Forward time: 	 1.65 sec
2023-03-30 02:41:02,767 			Loss:    2.936e-04    			Backward time: 	 0.30 sec 
2023-03-30 02:41:02,768 ADAM: Layer 0 -> dw_min:1.0000e+00  dw_max:1.0000e+00 lr:1.0000e-05
2023-03-30 02:41:02,768 ADAM: Layer 1 -> dw_min:9.9999e-01  dw_max:1.0000e+00 lr:1.0000e-05
2023-03-30 02:41:02,768 ADAM: Layer 2 -> dw_min:9.9999e-01  dw_max:1.0000e+00 lr:1.0000e-05
2023-03-30 02:41:02,768 ADAM: Layer 3 -> dw_min:1.0000e+00  dw_max:1.0000e+00 lr:1.0000e-05
2023-03-30 02:41:02,787 			Learning rate: weights:   1.000e-05    
2023-03-30 02:41:02,787 			Last test performance: 99.48%
2023-03-30 02:41:02,787 ----------------
2023-03-30 02:41:04,694   79  => 120   		Training 486 pattern with 100.00% 	Forward time: 	 1.60 sec
2023-03-30 02:41:04,694 			Loss:    4.809e-04    			Backward time: 	 0.30 sec 
2023-03-30 02:41:04,695 ADAM: Layer 0 -> dw_min:1.0000e+00  dw_max:1.0000e+00 lr:1.0000e-05
2023-03-30 02:41:04,695 ADAM: Layer 1 -> dw_min:9.9999e-01  dw_max:1.0000e+00 lr:1.0000e-05
2023-03-30 02:41:04,695 ADAM: Layer 2 -> dw_min:9.9999e-01  dw_max:1.0000e+00 lr:1.0000e-05
2023-03-30 02:41:04,695 ADAM: Layer 3 -> dw_min:1.0000e+00  dw_max:1.0000e+00 lr:1.0000e-05
2023-03-30 02:41:04,715 			Learning rate: weights:   1.000e-05    
2023-03-30 02:41:04,715 			Last test performance: 99.48%
2023-03-30 02:41:04,715 ----------------
2023-03-30 02:41:06,667   79  => 121   		Training 486 pattern with 100.00% 	Forward time: 	 1.64 sec
2023-03-30 02:41:06,667 			Loss:    2.723e-04    			Backward time: 	 0.30 sec 
2023-03-30 02:41:06,668 ADAM: Layer 0 -> dw_min:1.0000e+00  dw_max:1.0000e+00 lr:1.0000e-05
2023-03-30 02:41:06,668 ADAM: Layer 1 -> dw_min:9.9999e-01  dw_max:1.0000e+00 lr:1.0000e-05
2023-03-30 02:41:06,668 ADAM: Layer 2 -> dw_min:9.9999e-01  dw_max:1.0000e+00 lr:1.0000e-05
2023-03-30 02:41:06,668 ADAM: Layer 3 -> dw_min:1.0000e+00  dw_max:1.0000e+00 lr:1.0000e-05
2023-03-30 02:41:06,687 			Learning rate: weights:   1.000e-05    
2023-03-30 02:41:06,687 			Last test performance: 99.48%
2023-03-30 02:41:06,687 ----------------
2023-03-30 02:41:08,650   79  => 122   		Training 486 pattern with 99.79% 	Forward time: 	 1.65 sec
2023-03-30 02:41:08,650 			Loss:    1.222e-02    			Backward time: 	 0.30 sec 
2023-03-30 02:41:08,650 ADAM: Layer 0 -> dw_min:1.0000e+00  dw_max:1.0000e+00 lr:1.0000e-05
2023-03-30 02:41:08,650 ADAM: Layer 1 -> dw_min:9.9999e-01  dw_max:1.0000e+00 lr:1.0000e-05
2023-03-30 02:41:08,650 ADAM: Layer 2 -> dw_min:9.9999e-01  dw_max:1.0000e+00 lr:1.0000e-05
2023-03-30 02:41:08,651 ADAM: Layer 3 -> dw_min:1.0000e+00  dw_max:1.0000e+00 lr:1.0000e-05
2023-03-30 02:41:08,710 			Learning rate: weights:   1.000e-05    
2023-03-30 02:41:08,710 			Last test performance: 99.48%
2023-03-30 02:41:08,710 ----------------
2023-03-30 02:41:10,714   79  => 123   		Training 486 pattern with 100.00% 	Forward time: 	 1.70 sec
2023-03-30 02:41:10,714 			Loss:    1.510e-03    			Backward time: 	 0.30 sec 
2023-03-30 02:41:10,714 ADAM: Layer 0 -> dw_min:1.0000e+00  dw_max:1.0000e+00 lr:1.0000e-05
2023-03-30 02:41:10,714 ADAM: Layer 1 -> dw_min:9.9999e-01  dw_max:1.0000e+00 lr:1.0000e-05
2023-03-30 02:41:10,714 ADAM: Layer 2 -> dw_min:9.9998e-01  dw_max:1.0000e+00 lr:1.0000e-05
2023-03-30 02:41:10,715 ADAM: Layer 3 -> dw_min:1.0000e+00  dw_max:1.0000e+00 lr:1.0000e-05
2023-03-30 02:41:10,859 			Learning rate: weights:   1.000e-05    
2023-03-30 02:41:10,860 			Last test performance: 99.48%
2023-03-30 02:41:10,860 ----------------
2023-03-30 02:41:12,846   79  => 124   		Training 486 pattern with 100.00% 	Forward time: 	 1.68 sec
2023-03-30 02:41:12,846 			Loss:    1.924e-03    			Backward time: 	 0.30 sec 
2023-03-30 02:41:12,846 ADAM: Layer 0 -> dw_min:1.0000e+00  dw_max:1.0000e+00 lr:1.0000e-05
2023-03-30 02:41:12,847 ADAM: Layer 1 -> dw_min:9.9999e-01  dw_max:1.0000e+00 lr:1.0000e-05
2023-03-30 02:41:12,847 ADAM: Layer 2 -> dw_min:9.9999e-01  dw_max:1.0000e+00 lr:1.0000e-05
2023-03-30 02:41:12,847 ADAM: Layer 3 -> dw_min:9.9999e-01  dw_max:1.0000e+00 lr:1.0000e-05
2023-03-30 02:41:12,901 
2023-03-30 02:41:12,901 Testing:
2023-03-30 02:41:13,015 		24 of 10000 with 100.00% 	 Time used:  0.11 sec
2023-03-30 02:41:13,099 		48 of 10000 with 100.00% 	 Time used:  0.08 sec
2023-03-30 02:41:13,181 		72 of 10000 with 100.00% 	 Time used:  0.08 sec
2023-03-30 02:41:13,262 		96 of 10000 with 100.00% 	 Time used:  0.08 sec
2023-03-30 02:41:13,346 		120 of 10000 with 100.00% 	 Time used:  0.08 sec
2023-03-30 02:41:13,438 		144 of 10000 with 100.00% 	 Time used:  0.09 sec
2023-03-30 02:41:13,520 		168 of 10000 with 100.00% 	 Time used:  0.08 sec
2023-03-30 02:41:13,606 		192 of 10000 with 99.48% 	 Time used:  0.09 sec
2023-03-30 02:41:13,688 		216 of 10000 with 99.54% 	 Time used:  0.08 sec
2023-03-30 02:41:13,769 		240 of 10000 with 99.58% 	 Time used:  0.08 sec
2023-03-30 02:41:13,850 		264 of 10000 with 99.62% 	 Time used:  0.08 sec
2023-03-30 02:41:13,931 		288 of 10000 with 99.65% 	 Time used:  0.08 sec
2023-03-30 02:41:14,003 		312 of 10000 with 99.68% 	 Time used:  0.07 sec
2023-03-30 02:41:14,075 		336 of 10000 with 99.70% 	 Time used:  0.07 sec
2023-03-30 02:41:14,168 		360 of 10000 with 99.44% 	 Time used:  0.09 sec
2023-03-30 02:41:14,242 		384 of 10000 with 99.48% 	 Time used:  0.07 sec
2023-03-30 02:41:14,331 		408 of 10000 with 99.51% 	 Time used:  0.09 sec
2023-03-30 02:41:14,403 		432 of 10000 with 99.54% 	 Time used:  0.07 sec
2023-03-30 02:41:14,482 		456 of 10000 with 99.34% 	 Time used:  0.08 sec
2023-03-30 02:41:14,561 		480 of 10000 with 99.38% 	 Time used:  0.08 sec
2023-03-30 02:41:14,646 		504 of 10000 with 99.40% 	 Time used:  0.08 sec
2023-03-30 02:41:14,726 		528 of 10000 with 99.43% 	 Time used:  0.08 sec
2023-03-30 02:41:14,799 		552 of 10000 with 99.46% 	 Time used:  0.07 sec
2023-03-30 02:41:14,883 		576 of 10000 with 99.48% 	 Time used:  0.08 sec
2023-03-30 02:41:14,968 		600 of 10000 with 99.33% 	 Time used:  0.08 sec
2023-03-30 02:41:15,049 		624 of 10000 with 99.36% 	 Time used:  0.08 sec
2023-03-30 02:41:15,129 		648 of 10000 with 99.38% 	 Time used:  0.08 sec
2023-03-30 02:41:15,210 		672 of 10000 with 99.26% 	 Time used:  0.08 sec
2023-03-30 02:41:15,290 		696 of 10000 with 99.14% 	 Time used:  0.08 sec
2023-03-30 02:41:15,369 		720 of 10000 with 99.17% 	 Time used:  0.08 sec
2023-03-30 02:41:15,450 		744 of 10000 with 99.19% 	 Time used:  0.08 sec
2023-03-30 02:41:15,532 		768 of 10000 with 99.22% 	 Time used:  0.08 sec
2023-03-30 02:41:15,612 		792 of 10000 with 99.24% 	 Time used:  0.08 sec
2023-03-30 02:41:15,692 		816 of 10000 with 99.26% 	 Time used:  0.08 sec
2023-03-30 02:41:15,773 		840 of 10000 with 99.29% 	 Time used:  0.08 sec
2023-03-30 02:41:15,853 		864 of 10000 with 99.31% 	 Time used:  0.08 sec
2023-03-30 02:41:15,937 		888 of 10000 with 99.32% 	 Time used:  0.08 sec
2023-03-30 02:41:16,007 		912 of 10000 with 99.34% 	 Time used:  0.07 sec
2023-03-30 02:41:16,086 		936 of 10000 with 99.36% 	 Time used:  0.08 sec
2023-03-30 02:41:16,175 		960 of 10000 with 99.38% 	 Time used:  0.09 sec
2023-03-30 02:41:16,257 		984 of 10000 with 99.39% 	 Time used:  0.08 sec
2023-03-30 02:41:16,327 		1008 of 10000 with 99.40% 	 Time used:  0.07 sec
2023-03-30 02:41:16,408 		1032 of 10000 with 99.32% 	 Time used:  0.08 sec
2023-03-30 02:41:16,489 		1056 of 10000 with 99.34% 	 Time used:  0.08 sec
2023-03-30 02:41:16,573 		1080 of 10000 with 99.35% 	 Time used:  0.08 sec
2023-03-30 02:41:16,647 		1104 of 10000 with 99.37% 	 Time used:  0.07 sec
2023-03-30 02:41:16,729 		1128 of 10000 with 99.38% 	 Time used:  0.08 sec
2023-03-30 02:41:16,802 		1152 of 10000 with 99.39% 	 Time used:  0.07 sec
2023-03-30 02:41:16,884 		1176 of 10000 with 99.40% 	 Time used:  0.08 sec
2023-03-30 02:41:16,966 		1200 of 10000 with 99.42% 	 Time used:  0.08 sec
2023-03-30 02:41:17,047 		1224 of 10000 with 99.43% 	 Time used:  0.08 sec
2023-03-30 02:41:17,118 		1248 of 10000 with 99.36% 	 Time used:  0.07 sec
2023-03-30 02:41:17,194 		1272 of 10000 with 99.29% 	 Time used:  0.08 sec
2023-03-30 02:41:17,274 		1296 of 10000 with 99.31% 	 Time used:  0.08 sec
2023-03-30 02:41:17,356 		1320 of 10000 with 99.32% 	 Time used:  0.08 sec
2023-03-30 02:41:17,434 		1344 of 10000 with 99.33% 	 Time used:  0.08 sec
2023-03-30 02:41:17,507 		1368 of 10000 with 99.34% 	 Time used:  0.07 sec
2023-03-30 02:41:17,587 		1392 of 10000 with 99.35% 	 Time used:  0.08 sec
2023-03-30 02:41:17,670 		1416 of 10000 with 99.36% 	 Time used:  0.08 sec
2023-03-30 02:41:17,753 		1440 of 10000 with 99.38% 	 Time used:  0.08 sec
2023-03-30 02:41:17,835 		1464 of 10000 with 99.39% 	 Time used:  0.08 sec
2023-03-30 02:41:17,907 		1488 of 10000 with 99.40% 	 Time used:  0.07 sec
2023-03-30 02:41:17,990 		1512 of 10000 with 99.40% 	 Time used:  0.08 sec
2023-03-30 02:41:18,066 		1536 of 10000 with 99.35% 	 Time used:  0.08 sec
2023-03-30 02:41:18,146 		1560 of 10000 with 99.36% 	 Time used:  0.08 sec
2023-03-30 02:41:18,229 		1584 of 10000 with 99.37% 	 Time used:  0.08 sec
2023-03-30 02:41:18,316 		1608 of 10000 with 99.38% 	 Time used:  0.09 sec
2023-03-30 02:41:18,407 		1632 of 10000 with 99.39% 	 Time used:  0.09 sec
2023-03-30 02:41:18,491 		1656 of 10000 with 99.40% 	 Time used:  0.08 sec
2023-03-30 02:41:18,568 		1680 of 10000 with 99.40% 	 Time used:  0.08 sec
2023-03-30 02:41:18,650 		1704 of 10000 with 99.41% 	 Time used:  0.08 sec
2023-03-30 02:41:18,725 		1728 of 10000 with 99.42% 	 Time used:  0.07 sec
2023-03-30 02:41:18,807 		1752 of 10000 with 99.37% 	 Time used:  0.08 sec
2023-03-30 02:41:18,887 		1776 of 10000 with 99.38% 	 Time used:  0.08 sec
2023-03-30 02:41:18,958 		1800 of 10000 with 99.33% 	 Time used:  0.07 sec
2023-03-30 02:41:19,040 		1824 of 10000 with 99.34% 	 Time used:  0.08 sec
2023-03-30 02:41:19,119 		1848 of 10000 with 99.35% 	 Time used:  0.08 sec
2023-03-30 02:41:19,191 		1872 of 10000 with 99.36% 	 Time used:  0.07 sec
2023-03-30 02:41:19,272 		1896 of 10000 with 99.37% 	 Time used:  0.08 sec
2023-03-30 02:41:19,350 		1920 of 10000 with 99.32% 	 Time used:  0.08 sec
2023-03-30 02:41:19,433 		1944 of 10000 with 99.33% 	 Time used:  0.08 sec
2023-03-30 02:41:19,515 		1968 of 10000 with 99.34% 	 Time used:  0.08 sec
2023-03-30 02:41:19,596 		1992 of 10000 with 99.35% 	 Time used:  0.08 sec
2023-03-30 02:41:19,686 		2016 of 10000 with 99.36% 	 Time used:  0.09 sec
2023-03-30 02:41:19,767 		2040 of 10000 with 99.31% 	 Time used:  0.08 sec
2023-03-30 02:41:19,845 		2064 of 10000 with 99.32% 	 Time used:  0.08 sec
2023-03-30 02:41:19,923 		2088 of 10000 with 99.33% 	 Time used:  0.08 sec
2023-03-30 02:41:20,005 		2112 of 10000 with 99.34% 	 Time used:  0.08 sec
2023-03-30 02:41:20,092 		2136 of 10000 with 99.25% 	 Time used:  0.09 sec
2023-03-30 02:41:20,174 		2160 of 10000 with 99.26% 	 Time used:  0.08 sec
2023-03-30 02:41:20,250 		2184 of 10000 with 99.22% 	 Time used:  0.08 sec
2023-03-30 02:41:20,331 		2208 of 10000 with 99.23% 	 Time used:  0.08 sec
2023-03-30 02:41:20,407 		2232 of 10000 with 99.24% 	 Time used:  0.08 sec
2023-03-30 02:41:20,489 		2256 of 10000 with 99.25% 	 Time used:  0.08 sec
2023-03-30 02:41:20,567 		2280 of 10000 with 99.25% 	 Time used:  0.08 sec
2023-03-30 02:41:20,650 		2304 of 10000 with 99.26% 	 Time used:  0.08 sec
2023-03-30 02:41:20,731 		2328 of 10000 with 99.27% 	 Time used:  0.08 sec
2023-03-30 02:41:20,818 		2352 of 10000 with 99.28% 	 Time used:  0.09 sec
2023-03-30 02:41:20,892 		2376 of 10000 with 99.28% 	 Time used:  0.07 sec
2023-03-30 02:41:20,970 		2400 of 10000 with 99.29% 	 Time used:  0.08 sec
2023-03-30 02:41:21,050 		2424 of 10000 with 99.30% 	 Time used:  0.08 sec
2023-03-30 02:41:21,132 		2448 of 10000 with 99.31% 	 Time used:  0.08 sec
2023-03-30 02:41:21,213 		2472 of 10000 with 99.27% 	 Time used:  0.08 sec
2023-03-30 02:41:21,295 		2496 of 10000 with 99.28% 	 Time used:  0.08 sec
2023-03-30 02:41:21,376 		2520 of 10000 with 99.29% 	 Time used:  0.08 sec
2023-03-30 02:41:21,457 		2544 of 10000 with 99.25% 	 Time used:  0.08 sec
2023-03-30 02:41:21,529 		2568 of 10000 with 99.26% 	 Time used:  0.07 sec
2023-03-30 02:41:21,601 		2592 of 10000 with 99.27% 	 Time used:  0.07 sec
2023-03-30 02:41:21,689 		2616 of 10000 with 99.24% 	 Time used:  0.09 sec
2023-03-30 02:41:21,760 		2640 of 10000 with 99.24% 	 Time used:  0.07 sec
2023-03-30 02:41:21,831 		2664 of 10000 with 99.21% 	 Time used:  0.07 sec
2023-03-30 02:41:21,917 		2688 of 10000 with 99.22% 	 Time used:  0.09 sec
2023-03-30 02:41:21,998 		2712 of 10000 with 99.23% 	 Time used:  0.08 sec
2023-03-30 02:41:22,080 		2736 of 10000 with 99.23% 	 Time used:  0.08 sec
2023-03-30 02:41:22,162 		2760 of 10000 with 99.24% 	 Time used:  0.08 sec
2023-03-30 02:41:22,246 		2784 of 10000 with 99.25% 	 Time used:  0.08 sec
2023-03-30 02:41:22,321 		2808 of 10000 with 99.25% 	 Time used:  0.07 sec
2023-03-30 02:41:22,400 		2832 of 10000 with 99.26% 	 Time used:  0.08 sec
2023-03-30 02:41:22,481 		2856 of 10000 with 99.26% 	 Time used:  0.08 sec
2023-03-30 02:41:22,570 		2880 of 10000 with 99.27% 	 Time used:  0.09 sec
2023-03-30 02:41:22,642 		2904 of 10000 with 99.28% 	 Time used:  0.07 sec
2023-03-30 02:41:22,720 		2928 of 10000 with 99.28% 	 Time used:  0.08 sec
2023-03-30 02:41:22,805 		2952 of 10000 with 99.25% 	 Time used:  0.08 sec
2023-03-30 02:41:22,877 		2976 of 10000 with 99.26% 	 Time used:  0.07 sec
2023-03-30 02:41:22,957 		3000 of 10000 with 99.27% 	 Time used:  0.08 sec
2023-03-30 02:41:23,035 		3024 of 10000 with 99.27% 	 Time used:  0.08 sec
2023-03-30 02:41:23,108 		3048 of 10000 with 99.25% 	 Time used:  0.07 sec
2023-03-30 02:41:23,195 		3072 of 10000 with 99.25% 	 Time used:  0.09 sec
2023-03-30 02:41:23,275 		3096 of 10000 with 99.26% 	 Time used:  0.08 sec
2023-03-30 02:41:23,359 		3120 of 10000 with 99.26% 	 Time used:  0.08 sec
2023-03-30 02:41:23,431 		3144 of 10000 with 99.27% 	 Time used:  0.07 sec
2023-03-30 02:41:23,510 		3168 of 10000 with 99.27% 	 Time used:  0.08 sec
2023-03-30 02:41:23,600 		3192 of 10000 with 99.28% 	 Time used:  0.09 sec
2023-03-30 02:41:23,683 		3216 of 10000 with 99.28% 	 Time used:  0.08 sec
2023-03-30 02:41:23,764 		3240 of 10000 with 99.29% 	 Time used:  0.08 sec
2023-03-30 02:41:23,844 		3264 of 10000 with 99.30% 	 Time used:  0.08 sec
2023-03-30 02:41:23,927 		3288 of 10000 with 99.30% 	 Time used:  0.08 sec
2023-03-30 02:41:24,010 		3312 of 10000 with 99.31% 	 Time used:  0.08 sec
2023-03-30 02:41:24,096 		3336 of 10000 with 99.31% 	 Time used:  0.09 sec
2023-03-30 02:41:24,178 		3360 of 10000 with 99.32% 	 Time used:  0.08 sec
2023-03-30 02:41:24,261 		3384 of 10000 with 99.32% 	 Time used:  0.08 sec
2023-03-30 02:41:24,334 		3408 of 10000 with 99.33% 	 Time used:  0.07 sec
2023-03-30 02:41:24,413 		3432 of 10000 with 99.30% 	 Time used:  0.08 sec
2023-03-30 02:41:24,498 		3456 of 10000 with 99.31% 	 Time used:  0.08 sec
2023-03-30 02:41:24,569 		3480 of 10000 with 99.31% 	 Time used:  0.07 sec
2023-03-30 02:41:24,651 		3504 of 10000 with 99.32% 	 Time used:  0.08 sec
2023-03-30 02:41:24,729 		3528 of 10000 with 99.32% 	 Time used:  0.08 sec
2023-03-30 02:41:24,810 		3552 of 10000 with 99.32% 	 Time used:  0.08 sec
2023-03-30 02:41:24,892 		3576 of 10000 with 99.33% 	 Time used:  0.08 sec
2023-03-30 02:41:24,976 		3600 of 10000 with 99.33% 	 Time used:  0.08 sec
2023-03-30 02:41:25,056 		3624 of 10000 with 99.34% 	 Time used:  0.08 sec
2023-03-30 02:41:25,130 		3648 of 10000 with 99.34% 	 Time used:  0.07 sec
2023-03-30 02:41:25,212 		3672 of 10000 with 99.35% 	 Time used:  0.08 sec
2023-03-30 02:41:25,284 		3696 of 10000 with 99.35% 	 Time used:  0.07 sec
2023-03-30 02:41:25,359 		3720 of 10000 with 99.35% 	 Time used:  0.07 sec
2023-03-30 02:41:25,435 		3744 of 10000 with 99.36% 	 Time used:  0.08 sec
2023-03-30 02:41:25,517 		3768 of 10000 with 99.34% 	 Time used:  0.08 sec
2023-03-30 02:41:25,603 		3792 of 10000 with 99.34% 	 Time used:  0.09 sec
2023-03-30 02:41:25,682 		3816 of 10000 with 99.34% 	 Time used:  0.08 sec
2023-03-30 02:41:25,757 		3840 of 10000 with 99.35% 	 Time used:  0.07 sec
2023-03-30 02:41:25,828 		3864 of 10000 with 99.35% 	 Time used:  0.07 sec
2023-03-30 02:41:25,902 		3888 of 10000 with 99.36% 	 Time used:  0.07 sec
2023-03-30 02:41:25,982 		3912 of 10000 with 99.36% 	 Time used:  0.08 sec
2023-03-30 02:41:26,063 		3936 of 10000 with 99.36% 	 Time used:  0.08 sec
2023-03-30 02:41:26,138 		3960 of 10000 with 99.37% 	 Time used:  0.07 sec
2023-03-30 02:41:26,221 		3984 of 10000 with 99.37% 	 Time used:  0.08 sec
2023-03-30 02:41:26,303 		4008 of 10000 with 99.35% 	 Time used:  0.08 sec
2023-03-30 02:41:26,383 		4032 of 10000 with 99.36% 	 Time used:  0.08 sec
2023-03-30 02:41:26,466 		4056 of 10000 with 99.36% 	 Time used:  0.08 sec
2023-03-30 02:41:26,551 		4080 of 10000 with 99.34% 	 Time used:  0.08 sec
2023-03-30 02:41:26,624 		4104 of 10000 with 99.34% 	 Time used:  0.07 sec
2023-03-30 02:41:26,711 		4128 of 10000 with 99.35% 	 Time used:  0.09 sec
2023-03-30 02:41:26,795 		4152 of 10000 with 99.35% 	 Time used:  0.08 sec
2023-03-30 02:41:26,878 		4176 of 10000 with 99.33% 	 Time used:  0.08 sec
2023-03-30 02:41:26,949 		4200 of 10000 with 99.31% 	 Time used:  0.07 sec
2023-03-30 02:41:27,029 		4224 of 10000 with 99.31% 	 Time used:  0.08 sec
2023-03-30 02:41:27,111 		4248 of 10000 with 99.32% 	 Time used:  0.08 sec
2023-03-30 02:41:27,194 		4272 of 10000 with 99.32% 	 Time used:  0.08 sec
2023-03-30 02:41:27,270 		4296 of 10000 with 99.32% 	 Time used:  0.08 sec
2023-03-30 02:41:27,355 		4320 of 10000 with 99.33% 	 Time used:  0.08 sec
2023-03-30 02:41:27,427 		4344 of 10000 with 99.33% 	 Time used:  0.07 sec
2023-03-30 02:41:27,517 		4368 of 10000 with 99.34% 	 Time used:  0.09 sec
2023-03-30 02:41:27,589 		4392 of 10000 with 99.34% 	 Time used:  0.07 sec
2023-03-30 02:41:27,672 		4416 of 10000 with 99.34% 	 Time used:  0.08 sec
2023-03-30 02:41:27,752 		4440 of 10000 with 99.35% 	 Time used:  0.08 sec
2023-03-30 02:41:27,836 		4464 of 10000 with 99.33% 	 Time used:  0.08 sec
2023-03-30 02:41:27,916 		4488 of 10000 with 99.33% 	 Time used:  0.08 sec
2023-03-30 02:41:27,999 		4512 of 10000 with 99.34% 	 Time used:  0.08 sec
2023-03-30 02:41:28,086 		4536 of 10000 with 99.34% 	 Time used:  0.09 sec
2023-03-30 02:41:28,162 		4560 of 10000 with 99.34% 	 Time used:  0.08 sec
2023-03-30 02:41:28,236 		4584 of 10000 with 99.35% 	 Time used:  0.07 sec
2023-03-30 02:41:28,316 		4608 of 10000 with 99.35% 	 Time used:  0.08 sec
2023-03-30 02:41:28,397 		4632 of 10000 with 99.33% 	 Time used:  0.08 sec
2023-03-30 02:41:28,484 		4656 of 10000 with 99.33% 	 Time used:  0.09 sec
2023-03-30 02:41:28,556 		4680 of 10000 with 99.34% 	 Time used:  0.07 sec
2023-03-30 02:41:28,636 		4704 of 10000 with 99.34% 	 Time used:  0.08 sec
2023-03-30 02:41:28,718 		4728 of 10000 with 99.34% 	 Time used:  0.08 sec
2023-03-30 02:41:28,792 		4752 of 10000 with 99.33% 	 Time used:  0.07 sec
2023-03-30 02:41:28,878 		4776 of 10000 with 99.31% 	 Time used:  0.09 sec
2023-03-30 02:41:28,960 		4800 of 10000 with 99.31% 	 Time used:  0.08 sec
2023-03-30 02:41:29,032 		4824 of 10000 with 99.32% 	 Time used:  0.07 sec
2023-03-30 02:41:29,102 		4848 of 10000 with 99.32% 	 Time used:  0.07 sec
2023-03-30 02:41:29,183 		4872 of 10000 with 99.32% 	 Time used:  0.08 sec
2023-03-30 02:41:29,268 		4896 of 10000 with 99.33% 	 Time used:  0.09 sec
2023-03-30 02:41:29,341 		4920 of 10000 with 99.33% 	 Time used:  0.07 sec
2023-03-30 02:41:29,421 		4944 of 10000 with 99.31% 	 Time used:  0.08 sec
2023-03-30 02:41:29,502 		4968 of 10000 with 99.32% 	 Time used:  0.08 sec
2023-03-30 02:41:29,572 		4992 of 10000 with 99.32% 	 Time used:  0.07 sec
2023-03-30 02:41:29,651 		5016 of 10000 with 99.32% 	 Time used:  0.08 sec
2023-03-30 02:41:29,722 		5040 of 10000 with 99.33% 	 Time used:  0.07 sec
2023-03-30 02:41:29,806 		5064 of 10000 with 99.33% 	 Time used:  0.08 sec
2023-03-30 02:41:29,887 		5088 of 10000 with 99.33% 	 Time used:  0.08 sec
2023-03-30 02:41:29,968 		5112 of 10000 with 99.33% 	 Time used:  0.08 sec
2023-03-30 02:41:30,049 		5136 of 10000 with 99.34% 	 Time used:  0.08 sec
2023-03-30 02:41:30,132 		5160 of 10000 with 99.34% 	 Time used:  0.08 sec
2023-03-30 02:41:30,215 		5184 of 10000 with 99.34% 	 Time used:  0.08 sec
2023-03-30 02:41:30,288 		5208 of 10000 with 99.35% 	 Time used:  0.07 sec
2023-03-30 02:41:30,370 		5232 of 10000 with 99.35% 	 Time used:  0.08 sec
2023-03-30 02:41:30,452 		5256 of 10000 with 99.35% 	 Time used:  0.08 sec
2023-03-30 02:41:30,532 		5280 of 10000 with 99.36% 	 Time used:  0.08 sec
2023-03-30 02:41:30,614 		5304 of 10000 with 99.36% 	 Time used:  0.08 sec
2023-03-30 02:41:30,696 		5328 of 10000 with 99.36% 	 Time used:  0.08 sec
2023-03-30 02:41:30,775 		5352 of 10000 with 99.36% 	 Time used:  0.08 sec
2023-03-30 02:41:30,855 		5376 of 10000 with 99.37% 	 Time used:  0.08 sec
2023-03-30 02:41:30,930 		5400 of 10000 with 99.37% 	 Time used:  0.08 sec
2023-03-30 02:41:31,011 		5424 of 10000 with 99.37% 	 Time used:  0.08 sec
2023-03-30 02:41:31,099 		5448 of 10000 with 99.38% 	 Time used:  0.09 sec
2023-03-30 02:41:31,187 		5472 of 10000 with 99.38% 	 Time used:  0.09 sec
2023-03-30 02:41:31,272 		5496 of 10000 with 99.38% 	 Time used:  0.08 sec
2023-03-30 02:41:31,359 		5520 of 10000 with 99.38% 	 Time used:  0.09 sec
2023-03-30 02:41:31,433 		5544 of 10000 with 99.39% 	 Time used:  0.07 sec
2023-03-30 02:41:31,506 		5568 of 10000 with 99.39% 	 Time used:  0.07 sec
2023-03-30 02:41:31,578 		5592 of 10000 with 99.39% 	 Time used:  0.07 sec
2023-03-30 02:41:31,661 		5616 of 10000 with 99.39% 	 Time used:  0.08 sec
2023-03-30 02:41:31,742 		5640 of 10000 with 99.38% 	 Time used:  0.08 sec
2023-03-30 02:41:31,821 		5664 of 10000 with 99.35% 	 Time used:  0.08 sec
2023-03-30 02:41:31,901 		5688 of 10000 with 99.35% 	 Time used:  0.08 sec
2023-03-30 02:41:31,984 		5712 of 10000 with 99.35% 	 Time used:  0.08 sec
2023-03-30 02:41:32,068 		5736 of 10000 with 99.35% 	 Time used:  0.08 sec
2023-03-30 02:41:32,140 		5760 of 10000 with 99.36% 	 Time used:  0.07 sec
2023-03-30 02:41:32,221 		5784 of 10000 with 99.36% 	 Time used:  0.08 sec
2023-03-30 02:41:32,293 		5808 of 10000 with 99.36% 	 Time used:  0.07 sec
2023-03-30 02:41:32,364 		5832 of 10000 with 99.37% 	 Time used:  0.07 sec
2023-03-30 02:41:32,448 		5856 of 10000 with 99.37% 	 Time used:  0.08 sec
2023-03-30 02:41:32,534 		5880 of 10000 with 99.37% 	 Time used:  0.09 sec
2023-03-30 02:41:32,604 		5904 of 10000 with 99.37% 	 Time used:  0.07 sec
2023-03-30 02:41:32,692 		5928 of 10000 with 99.38% 	 Time used:  0.09 sec
2023-03-30 02:41:32,772 		5952 of 10000 with 99.36% 	 Time used:  0.08 sec
2023-03-30 02:41:32,844 		5976 of 10000 with 99.35% 	 Time used:  0.07 sec
2023-03-30 02:41:32,926 		6000 of 10000 with 99.35% 	 Time used:  0.08 sec
2023-03-30 02:41:32,996 		6024 of 10000 with 99.35% 	 Time used:  0.07 sec
2023-03-30 02:41:33,077 		6048 of 10000 with 99.36% 	 Time used:  0.08 sec
2023-03-30 02:41:33,158 		6072 of 10000 with 99.36% 	 Time used:  0.08 sec
2023-03-30 02:41:33,229 		6096 of 10000 with 99.36% 	 Time used:  0.07 sec
2023-03-30 02:41:33,307 		6120 of 10000 with 99.36% 	 Time used:  0.08 sec
2023-03-30 02:41:33,388 		6144 of 10000 with 99.37% 	 Time used:  0.08 sec
2023-03-30 02:41:33,468 		6168 of 10000 with 99.35% 	 Time used:  0.08 sec
2023-03-30 02:41:33,547 		6192 of 10000 with 99.35% 	 Time used:  0.08 sec
2023-03-30 02:41:33,631 		6216 of 10000 with 99.36% 	 Time used:  0.08 sec
2023-03-30 02:41:33,713 		6240 of 10000 with 99.36% 	 Time used:  0.08 sec
2023-03-30 02:41:33,791 		6264 of 10000 with 99.36% 	 Time used:  0.08 sec
2023-03-30 02:41:33,871 		6288 of 10000 with 99.36% 	 Time used:  0.08 sec
2023-03-30 02:41:33,953 		6312 of 10000 with 99.37% 	 Time used:  0.08 sec
2023-03-30 02:41:34,030 		6336 of 10000 with 99.37% 	 Time used:  0.08 sec
2023-03-30 02:41:34,103 		6360 of 10000 with 99.37% 	 Time used:  0.07 sec
2023-03-30 02:41:34,184 		6384 of 10000 with 99.37% 	 Time used:  0.08 sec
2023-03-30 02:41:34,267 		6408 of 10000 with 99.38% 	 Time used:  0.08 sec
2023-03-30 02:41:34,347 		6432 of 10000 with 99.38% 	 Time used:  0.08 sec
2023-03-30 02:41:34,431 		6456 of 10000 with 99.38% 	 Time used:  0.08 sec
2023-03-30 02:41:34,502 		6480 of 10000 with 99.38% 	 Time used:  0.07 sec
2023-03-30 02:41:34,590 		6504 of 10000 with 99.38% 	 Time used:  0.09 sec
2023-03-30 02:41:34,684 		6528 of 10000 with 99.39% 	 Time used:  0.09 sec
2023-03-30 02:41:34,770 		6552 of 10000 with 99.39% 	 Time used:  0.09 sec
2023-03-30 02:41:34,852 		6576 of 10000 with 99.38% 	 Time used:  0.08 sec
2023-03-30 02:41:34,933 		6600 of 10000 with 99.35% 	 Time used:  0.08 sec
2023-03-30 02:41:35,028 		6624 of 10000 with 99.35% 	 Time used:  0.09 sec
2023-03-30 02:41:35,102 		6648 of 10000 with 99.34% 	 Time used:  0.07 sec
2023-03-30 02:41:35,184 		6672 of 10000 with 99.34% 	 Time used:  0.08 sec
2023-03-30 02:41:35,257 		6696 of 10000 with 99.34% 	 Time used:  0.07 sec
2023-03-30 02:41:35,341 		6720 of 10000 with 99.35% 	 Time used:  0.08 sec
2023-03-30 02:41:35,413 		6744 of 10000 with 99.35% 	 Time used:  0.07 sec
2023-03-30 02:41:35,497 		6768 of 10000 with 99.35% 	 Time used:  0.08 sec
2023-03-30 02:41:35,584 		6792 of 10000 with 99.35% 	 Time used:  0.09 sec
2023-03-30 02:41:35,658 		6816 of 10000 with 99.35% 	 Time used:  0.07 sec
2023-03-30 02:41:35,740 		6840 of 10000 with 99.36% 	 Time used:  0.08 sec
2023-03-30 02:41:35,822 		6864 of 10000 with 99.36% 	 Time used:  0.08 sec
2023-03-30 02:41:35,907 		6888 of 10000 with 99.36% 	 Time used:  0.08 sec
2023-03-30 02:41:35,981 		6912 of 10000 with 99.36% 	 Time used:  0.07 sec
2023-03-30 02:41:36,055 		6936 of 10000 with 99.37% 	 Time used:  0.07 sec
2023-03-30 02:41:36,137 		6960 of 10000 with 99.37% 	 Time used:  0.08 sec
2023-03-30 02:41:36,220 		6984 of 10000 with 99.37% 	 Time used:  0.08 sec
2023-03-30 02:41:36,291 		7008 of 10000 with 99.37% 	 Time used:  0.07 sec
2023-03-30 02:41:36,372 		7032 of 10000 with 99.37% 	 Time used:  0.08 sec
2023-03-30 02:41:36,453 		7056 of 10000 with 99.38% 	 Time used:  0.08 sec
2023-03-30 02:41:36,540 		7080 of 10000 with 99.38% 	 Time used:  0.09 sec
2023-03-30 02:41:36,626 		7104 of 10000 with 99.38% 	 Time used:  0.09 sec
2023-03-30 02:41:36,706 		7128 of 10000 with 99.38% 	 Time used:  0.08 sec
2023-03-30 02:41:36,787 		7152 of 10000 with 99.38% 	 Time used:  0.08 sec
2023-03-30 02:41:36,860 		7176 of 10000 with 99.39% 	 Time used:  0.07 sec
2023-03-30 02:41:36,930 		7200 of 10000 with 99.39% 	 Time used:  0.07 sec
2023-03-30 02:41:37,001 		7224 of 10000 with 99.39% 	 Time used:  0.07 sec
2023-03-30 02:41:37,074 		7248 of 10000 with 99.39% 	 Time used:  0.07 sec
2023-03-30 02:41:37,153 		7272 of 10000 with 99.39% 	 Time used:  0.08 sec
2023-03-30 02:41:37,234 		7296 of 10000 with 99.40% 	 Time used:  0.08 sec
2023-03-30 02:41:37,303 		7320 of 10000 with 99.40% 	 Time used:  0.07 sec
2023-03-30 02:41:37,373 		7344 of 10000 with 99.40% 	 Time used:  0.07 sec
2023-03-30 02:41:37,454 		7368 of 10000 with 99.40% 	 Time used:  0.08 sec
2023-03-30 02:41:37,533 		7392 of 10000 with 99.40% 	 Time used:  0.08 sec
2023-03-30 02:41:37,615 		7416 of 10000 with 99.41% 	 Time used:  0.08 sec
2023-03-30 02:41:37,700 		7440 of 10000 with 99.41% 	 Time used:  0.09 sec
2023-03-30 02:41:37,770 		7464 of 10000 with 99.41% 	 Time used:  0.07 sec
2023-03-30 02:41:37,851 		7488 of 10000 with 99.41% 	 Time used:  0.08 sec
2023-03-30 02:41:37,934 		7512 of 10000 with 99.41% 	 Time used:  0.08 sec
2023-03-30 02:41:38,016 		7536 of 10000 with 99.42% 	 Time used:  0.08 sec
2023-03-30 02:41:38,088 		7560 of 10000 with 99.42% 	 Time used:  0.07 sec
2023-03-30 02:41:38,172 		7584 of 10000 with 99.42% 	 Time used:  0.08 sec
2023-03-30 02:41:38,244 		7608 of 10000 with 99.42% 	 Time used:  0.07 sec
2023-03-30 02:41:38,325 		7632 of 10000 with 99.42% 	 Time used:  0.08 sec
2023-03-30 02:41:38,411 		7656 of 10000 with 99.43% 	 Time used:  0.09 sec
2023-03-30 02:41:38,483 		7680 of 10000 with 99.43% 	 Time used:  0.07 sec
2023-03-30 02:41:38,563 		7704 of 10000 with 99.43% 	 Time used:  0.08 sec
2023-03-30 02:41:38,644 		7728 of 10000 with 99.43% 	 Time used:  0.08 sec
2023-03-30 02:41:38,717 		7752 of 10000 with 99.43% 	 Time used:  0.07 sec
2023-03-30 02:41:38,799 		7776 of 10000 with 99.43% 	 Time used:  0.08 sec
2023-03-30 02:41:38,881 		7800 of 10000 with 99.44% 	 Time used:  0.08 sec
2023-03-30 02:41:38,960 		7824 of 10000 with 99.44% 	 Time used:  0.08 sec
2023-03-30 02:41:39,040 		7848 of 10000 with 99.44% 	 Time used:  0.08 sec
2023-03-30 02:41:39,114 		7872 of 10000 with 99.44% 	 Time used:  0.07 sec
2023-03-30 02:41:39,196 		7896 of 10000 with 99.44% 	 Time used:  0.08 sec
2023-03-30 02:41:39,278 		7920 of 10000 with 99.44% 	 Time used:  0.08 sec
2023-03-30 02:41:39,349 		7944 of 10000 with 99.43% 	 Time used:  0.07 sec
2023-03-30 02:41:39,420 		7968 of 10000 with 99.44% 	 Time used:  0.07 sec
2023-03-30 02:41:39,500 		7992 of 10000 with 99.44% 	 Time used:  0.08 sec
2023-03-30 02:41:39,582 		8016 of 10000 with 99.44% 	 Time used:  0.08 sec
2023-03-30 02:41:39,671 		8040 of 10000 with 99.44% 	 Time used:  0.09 sec
2023-03-30 02:41:39,754 		8064 of 10000 with 99.44% 	 Time used:  0.08 sec
2023-03-30 02:41:39,838 		8088 of 10000 with 99.44% 	 Time used:  0.08 sec
2023-03-30 02:41:39,920 		8112 of 10000 with 99.45% 	 Time used:  0.08 sec
2023-03-30 02:41:39,995 		8136 of 10000 with 99.45% 	 Time used:  0.07 sec
2023-03-30 02:41:40,076 		8160 of 10000 with 99.45% 	 Time used:  0.08 sec
2023-03-30 02:41:40,160 		8184 of 10000 with 99.45% 	 Time used:  0.08 sec
2023-03-30 02:41:40,238 		8208 of 10000 with 99.45% 	 Time used:  0.08 sec
2023-03-30 02:41:40,321 		8232 of 10000 with 99.45% 	 Time used:  0.08 sec
2023-03-30 02:41:40,407 		8256 of 10000 with 99.45% 	 Time used:  0.09 sec
2023-03-30 02:41:40,488 		8280 of 10000 with 99.46% 	 Time used:  0.08 sec
2023-03-30 02:41:40,568 		8304 of 10000 with 99.46% 	 Time used:  0.08 sec
2023-03-30 02:41:40,648 		8328 of 10000 with 99.42% 	 Time used:  0.08 sec
2023-03-30 02:41:40,721 		8352 of 10000 with 99.43% 	 Time used:  0.07 sec
2023-03-30 02:41:40,793 		8376 of 10000 with 99.43% 	 Time used:  0.07 sec
2023-03-30 02:41:40,867 		8400 of 10000 with 99.43% 	 Time used:  0.07 sec
2023-03-30 02:41:40,943 		8424 of 10000 with 99.42% 	 Time used:  0.08 sec
2023-03-30 02:41:41,023 		8448 of 10000 with 99.42% 	 Time used:  0.08 sec
2023-03-30 02:41:41,094 		8472 of 10000 with 99.42% 	 Time used:  0.07 sec
2023-03-30 02:41:41,175 		8496 of 10000 with 99.42% 	 Time used:  0.08 sec
2023-03-30 02:41:41,257 		8520 of 10000 with 99.42% 	 Time used:  0.08 sec
2023-03-30 02:41:41,327 		8544 of 10000 with 99.43% 	 Time used:  0.07 sec
2023-03-30 02:41:41,406 		8568 of 10000 with 99.43% 	 Time used:  0.08 sec
2023-03-30 02:41:41,477 		8592 of 10000 with 99.43% 	 Time used:  0.07 sec
2023-03-30 02:41:41,563 		8616 of 10000 with 99.43% 	 Time used:  0.09 sec
2023-03-30 02:41:41,644 		8640 of 10000 with 99.43% 	 Time used:  0.08 sec
2023-03-30 02:41:41,716 		8664 of 10000 with 99.43% 	 Time used:  0.07 sec
2023-03-30 02:41:41,794 		8688 of 10000 with 99.44% 	 Time used:  0.08 sec
2023-03-30 02:41:41,878 		8712 of 10000 with 99.44% 	 Time used:  0.08 sec
2023-03-30 02:41:41,961 		8736 of 10000 with 99.44% 	 Time used:  0.08 sec
2023-03-30 02:41:42,037 		8760 of 10000 with 99.44% 	 Time used:  0.08 sec
2023-03-30 02:41:42,120 		8784 of 10000 with 99.44% 	 Time used:  0.08 sec
2023-03-30 02:41:42,201 		8808 of 10000 with 99.44% 	 Time used:  0.08 sec
2023-03-30 02:41:42,276 		8832 of 10000 with 99.45% 	 Time used:  0.07 sec
2023-03-30 02:41:42,358 		8856 of 10000 with 99.45% 	 Time used:  0.08 sec
2023-03-30 02:41:42,440 		8880 of 10000 with 99.45% 	 Time used:  0.08 sec
2023-03-30 02:41:42,520 		8904 of 10000 with 99.45% 	 Time used:  0.08 sec
2023-03-30 02:41:42,607 		8928 of 10000 with 99.45% 	 Time used:  0.09 sec
2023-03-30 02:41:42,678 		8952 of 10000 with 99.45% 	 Time used:  0.07 sec
2023-03-30 02:41:42,767 		8976 of 10000 with 99.45% 	 Time used:  0.09 sec
2023-03-30 02:41:42,850 		9000 of 10000 with 99.46% 	 Time used:  0.08 sec
2023-03-30 02:41:42,934 		9024 of 10000 with 99.46% 	 Time used:  0.08 sec
2023-03-30 02:41:43,017 		9048 of 10000 with 99.46% 	 Time used:  0.08 sec
2023-03-30 02:41:43,097 		9072 of 10000 with 99.46% 	 Time used:  0.08 sec
2023-03-30 02:41:43,175 		9096 of 10000 with 99.46% 	 Time used:  0.08 sec
2023-03-30 02:41:43,257 		9120 of 10000 with 99.46% 	 Time used:  0.08 sec
2023-03-30 02:41:43,340 		9144 of 10000 with 99.46% 	 Time used:  0.08 sec
2023-03-30 02:41:43,425 		9168 of 10000 with 99.47% 	 Time used:  0.09 sec
2023-03-30 02:41:43,511 		9192 of 10000 with 99.47% 	 Time used:  0.08 sec
2023-03-30 02:41:43,593 		9216 of 10000 with 99.47% 	 Time used:  0.08 sec
2023-03-30 02:41:43,680 		9240 of 10000 with 99.47% 	 Time used:  0.09 sec
2023-03-30 02:41:43,758 		9264 of 10000 with 99.47% 	 Time used:  0.08 sec
2023-03-30 02:41:43,840 		9288 of 10000 with 99.47% 	 Time used:  0.08 sec
2023-03-30 02:41:43,910 		9312 of 10000 with 99.47% 	 Time used:  0.07 sec
2023-03-30 02:41:43,987 		9336 of 10000 with 99.48% 	 Time used:  0.08 sec
2023-03-30 02:41:44,076 		9360 of 10000 with 99.48% 	 Time used:  0.09 sec
2023-03-30 02:41:44,158 		9384 of 10000 with 99.48% 	 Time used:  0.08 sec
2023-03-30 02:41:44,236 		9408 of 10000 with 99.48% 	 Time used:  0.08 sec
2023-03-30 02:41:44,314 		9432 of 10000 with 99.48% 	 Time used:  0.08 sec
2023-03-30 02:41:44,397 		9456 of 10000 with 99.48% 	 Time used:  0.08 sec
2023-03-30 02:41:44,482 		9480 of 10000 with 99.48% 	 Time used:  0.08 sec
2023-03-30 02:41:44,566 		9504 of 10000 with 99.48% 	 Time used:  0.08 sec
2023-03-30 02:41:44,648 		9528 of 10000 with 99.49% 	 Time used:  0.08 sec
2023-03-30 02:41:44,719 		9552 of 10000 with 99.49% 	 Time used:  0.07 sec
2023-03-30 02:41:44,801 		9576 of 10000 with 99.49% 	 Time used:  0.08 sec
2023-03-30 02:41:44,882 		9600 of 10000 with 99.49% 	 Time used:  0.08 sec
2023-03-30 02:41:44,964 		9624 of 10000 with 99.49% 	 Time used:  0.08 sec
2023-03-30 02:41:45,052 		9648 of 10000 with 99.48% 	 Time used:  0.09 sec
2023-03-30 02:41:45,135 		9672 of 10000 with 99.47% 	 Time used:  0.08 sec
2023-03-30 02:41:45,217 		9696 of 10000 with 99.46% 	 Time used:  0.08 sec
2023-03-30 02:41:45,298 		9720 of 10000 with 99.47% 	 Time used:  0.08 sec
2023-03-30 02:41:45,376 		9744 of 10000 with 99.46% 	 Time used:  0.08 sec
2023-03-30 02:41:45,465 		9768 of 10000 with 99.46% 	 Time used:  0.09 sec
2023-03-30 02:41:45,538 		9792 of 10000 with 99.46% 	 Time used:  0.07 sec
2023-03-30 02:41:45,620 		9816 of 10000 with 99.46% 	 Time used:  0.08 sec
2023-03-30 02:41:45,708 		9840 of 10000 with 99.46% 	 Time used:  0.09 sec
2023-03-30 02:41:45,788 		9864 of 10000 with 99.46% 	 Time used:  0.08 sec
2023-03-30 02:41:45,871 		9888 of 10000 with 99.46% 	 Time used:  0.08 sec
2023-03-30 02:41:45,952 		9912 of 10000 with 99.47% 	 Time used:  0.08 sec
2023-03-30 02:41:46,027 		9936 of 10000 with 99.47% 	 Time used:  0.08 sec
2023-03-30 02:41:46,110 		9960 of 10000 with 99.47% 	 Time used:  0.08 sec
2023-03-30 02:41:46,188 		9984 of 10000 with 99.47% 	 Time used:  0.08 sec
2023-03-30 02:41:46,249 		10000 of 10000 with 99.47% 	 Time used:  0.06 sec
2023-03-30 02:41:46,249 
2023-03-30 02:41:46,250 			Learning rate: weights:   1.000e-05    
2023-03-30 02:41:46,250 			Last test performance: 99.47%
2023-03-30 02:41:46,250 ----------------
2023-03-30 02:41:48,160   80  =>  0    		Training 486 pattern with 99.79% 	Forward time: 	 1.60 sec
2023-03-30 02:41:48,160 			Loss:    7.905e-03    			Backward time: 	 0.30 sec 
2023-03-30 02:41:48,161 ADAM: Layer 0 -> dw_min:1.0000e+00  dw_max:1.0000e+00 lr:1.0000e-05
2023-03-30 02:41:48,161 ADAM: Layer 1 -> dw_min:1.0000e+00  dw_max:1.0000e+00 lr:1.0000e-05
2023-03-30 02:41:48,161 ADAM: Layer 2 -> dw_min:9.9999e-01  dw_max:1.0000e+00 lr:1.0000e-05
2023-03-30 02:41:48,161 ADAM: Layer 3 -> dw_min:9.9999e-01  dw_max:1.0000e+00 lr:1.0000e-05
2023-03-30 02:41:48,236 			Learning rate: weights:   1.000e-05    
2023-03-30 02:41:48,236 			Last test performance: 99.47%
2023-03-30 02:41:48,236 ----------------
2023-03-30 02:41:50,209   80  =>  1    		Training 486 pattern with 100.00% 	Forward time: 	 1.67 sec
2023-03-30 02:41:50,209 			Loss:    7.154e-04    			Backward time: 	 0.30 sec 
2023-03-30 02:41:50,210 ADAM: Layer 0 -> dw_min:1.0000e+00  dw_max:1.0000e+00 lr:1.0000e-05
2023-03-30 02:41:50,210 ADAM: Layer 1 -> dw_min:1.0000e+00  dw_max:1.0000e+00 lr:1.0000e-05
2023-03-30 02:41:50,210 ADAM: Layer 2 -> dw_min:9.9999e-01  dw_max:1.0000e+00 lr:1.0000e-05
2023-03-30 02:41:50,210 ADAM: Layer 3 -> dw_min:9.9999e-01  dw_max:1.0000e+00 lr:1.0000e-05
2023-03-30 02:41:50,230 			Learning rate: weights:   1.000e-05    
2023-03-30 02:41:50,230 			Last test performance: 99.47%
2023-03-30 02:41:50,231 ----------------
2023-03-30 02:41:52,196   80  =>  2    		Training 486 pattern with 100.00% 	Forward time: 	 1.66 sec
2023-03-30 02:41:52,196 			Loss:    1.610e-03    			Backward time: 	 0.30 sec 
2023-03-30 02:41:52,196 ADAM: Layer 0 -> dw_min:1.0000e+00  dw_max:1.0000e+00 lr:1.0000e-05
2023-03-30 02:41:52,196 ADAM: Layer 1 -> dw_min:9.9999e-01  dw_max:1.0000e+00 lr:1.0000e-05
2023-03-30 02:41:52,196 ADAM: Layer 2 -> dw_min:9.9999e-01  dw_max:1.0000e+00 lr:1.0000e-05
2023-03-30 02:41:52,196 ADAM: Layer 3 -> dw_min:9.9999e-01  dw_max:1.0000e+00 lr:1.0000e-05
2023-03-30 02:41:52,258 			Learning rate: weights:   1.000e-05    
2023-03-30 02:41:52,258 			Last test performance: 99.47%
2023-03-30 02:41:52,258 ----------------
2023-03-30 02:41:54,229   80  =>  3    		Training 486 pattern with 100.00% 	Forward time: 	 1.66 sec
2023-03-30 02:41:54,229 			Loss:    5.470e-04    			Backward time: 	 0.30 sec 
2023-03-30 02:41:54,229 ADAM: Layer 0 -> dw_min:1.0000e+00  dw_max:1.0000e+00 lr:1.0000e-05
2023-03-30 02:41:54,230 ADAM: Layer 1 -> dw_min:9.9999e-01  dw_max:1.0000e+00 lr:1.0000e-05
2023-03-30 02:41:54,230 ADAM: Layer 2 -> dw_min:9.9999e-01  dw_max:1.0000e+00 lr:1.0000e-05
2023-03-30 02:41:54,230 ADAM: Layer 3 -> dw_min:9.9999e-01  dw_max:1.0000e+00 lr:1.0000e-05
2023-03-30 02:41:54,289 			Learning rate: weights:   1.000e-05    
2023-03-30 02:41:54,289 			Last test performance: 99.47%
2023-03-30 02:41:54,289 ----------------
2023-03-30 02:41:56,286   80  =>  4    		Training 486 pattern with 100.00% 	Forward time: 	 1.69 sec
2023-03-30 02:41:56,286 			Loss:    4.994e-04    			Backward time: 	 0.30 sec 
2023-03-30 02:41:56,286 ADAM: Layer 0 -> dw_min:1.0000e+00  dw_max:1.0000e+00 lr:1.0000e-05
2023-03-30 02:41:56,287 ADAM: Layer 1 -> dw_min:1.0000e+00  dw_max:1.0000e+00 lr:1.0000e-05
2023-03-30 02:41:56,287 ADAM: Layer 2 -> dw_min:9.9999e-01  dw_max:1.0000e+00 lr:1.0000e-05
2023-03-30 02:41:56,287 ADAM: Layer 3 -> dw_min:9.9999e-01  dw_max:1.0000e+00 lr:1.0000e-05
2023-03-30 02:41:56,366 			Learning rate: weights:   1.000e-05    
2023-03-30 02:41:56,366 			Last test performance: 99.47%
2023-03-30 02:41:56,366 ----------------
2023-03-30 02:41:58,305   80  =>  5    		Training 486 pattern with 100.00% 	Forward time: 	 1.63 sec
2023-03-30 02:41:58,305 			Loss:    1.305e-03    			Backward time: 	 0.30 sec 
2023-03-30 02:41:58,305 ADAM: Layer 0 -> dw_min:1.0000e+00  dw_max:1.0000e+00 lr:1.0000e-05
2023-03-30 02:41:58,306 ADAM: Layer 1 -> dw_min:1.0000e+00  dw_max:1.0000e+00 lr:1.0000e-05
2023-03-30 02:41:58,306 ADAM: Layer 2 -> dw_min:9.9999e-01  dw_max:1.0000e+00 lr:1.0000e-05
2023-03-30 02:41:58,306 ADAM: Layer 3 -> dw_min:9.9999e-01  dw_max:1.0000e+00 lr:1.0000e-05
2023-03-30 02:41:58,359 			Learning rate: weights:   1.000e-05    
2023-03-30 02:41:58,359 			Last test performance: 99.47%
2023-03-30 02:41:58,359 ----------------
2023-03-30 02:42:00,357   80  =>  6    		Training 486 pattern with 100.00% 	Forward time: 	 1.69 sec
2023-03-30 02:42:00,357 			Loss:    1.588e-03    			Backward time: 	 0.30 sec 
2023-03-30 02:42:00,358 ADAM: Layer 0 -> dw_min:1.0000e+00  dw_max:1.0000e+00 lr:1.0000e-05
2023-03-30 02:42:00,358 ADAM: Layer 1 -> dw_min:9.9999e-01  dw_max:1.0000e+00 lr:1.0000e-05
2023-03-30 02:42:00,358 ADAM: Layer 2 -> dw_min:9.9999e-01  dw_max:1.0000e+00 lr:1.0000e-05
2023-03-30 02:42:00,358 ADAM: Layer 3 -> dw_min:9.9999e-01  dw_max:1.0000e+00 lr:1.0000e-05
2023-03-30 02:42:00,439 			Learning rate: weights:   1.000e-05    
2023-03-30 02:42:00,439 			Last test performance: 99.47%
2023-03-30 02:42:00,439 ----------------
2023-03-30 02:42:02,394   80  =>  7    		Training 486 pattern with 99.79% 	Forward time: 	 1.65 sec
2023-03-30 02:42:02,394 			Loss:    1.397e-02    			Backward time: 	 0.30 sec 
2023-03-30 02:42:02,394 ADAM: Layer 0 -> dw_min:1.0000e+00  dw_max:1.0000e+00 lr:1.0000e-05
2023-03-30 02:42:02,394 ADAM: Layer 1 -> dw_min:9.9999e-01  dw_max:1.0000e+00 lr:1.0000e-05
2023-03-30 02:42:02,394 ADAM: Layer 2 -> dw_min:9.9999e-01  dw_max:1.0000e+00 lr:1.0000e-05
2023-03-30 02:42:02,394 ADAM: Layer 3 -> dw_min:9.9999e-01  dw_max:1.0000e+00 lr:1.0000e-05
2023-03-30 02:42:02,454 			Learning rate: weights:   1.000e-05    
2023-03-30 02:42:02,454 			Last test performance: 99.47%
2023-03-30 02:42:02,454 ----------------
2023-03-30 02:42:04,408   80  =>  8    		Training 486 pattern with 99.79% 	Forward time: 	 1.65 sec
2023-03-30 02:42:04,408 			Loss:    3.400e-03    			Backward time: 	 0.30 sec 
2023-03-30 02:42:04,409 ADAM: Layer 0 -> dw_min:1.0000e+00  dw_max:1.0000e+00 lr:1.0000e-05
2023-03-30 02:42:04,409 ADAM: Layer 1 -> dw_min:9.9999e-01  dw_max:1.0000e+00 lr:1.0000e-05
2023-03-30 02:42:04,409 ADAM: Layer 2 -> dw_min:9.9999e-01  dw_max:1.0000e+00 lr:1.0000e-05
2023-03-30 02:42:04,409 ADAM: Layer 3 -> dw_min:9.9999e-01  dw_max:1.0000e+00 lr:1.0000e-05
2023-03-30 02:42:04,489 			Learning rate: weights:   1.000e-05    
2023-03-30 02:42:04,489 			Last test performance: 99.47%
2023-03-30 02:42:04,489 ----------------
2023-03-30 02:42:06,414   80  =>  9    		Training 486 pattern with 100.00% 	Forward time: 	 1.62 sec
2023-03-30 02:42:06,414 			Loss:    3.090e-04    			Backward time: 	 0.30 sec 
2023-03-30 02:42:06,414 ADAM: Layer 0 -> dw_min:1.0000e+00  dw_max:1.0000e+00 lr:1.0000e-05
2023-03-30 02:42:06,414 ADAM: Layer 1 -> dw_min:9.9999e-01  dw_max:1.0000e+00 lr:1.0000e-05
2023-03-30 02:42:06,414 ADAM: Layer 2 -> dw_min:9.9999e-01  dw_max:1.0000e+00 lr:1.0000e-05
2023-03-30 02:42:06,414 ADAM: Layer 3 -> dw_min:9.9999e-01  dw_max:1.0000e+00 lr:1.0000e-05
2023-03-30 02:42:06,435 			Learning rate: weights:   1.000e-05    
2023-03-30 02:42:06,435 			Last test performance: 99.47%
2023-03-30 02:42:06,435 ----------------
2023-03-30 02:42:08,395   80  =>  10   		Training 486 pattern with 100.00% 	Forward time: 	 1.65 sec
2023-03-30 02:42:08,395 			Loss:    5.459e-04    			Backward time: 	 0.30 sec 
2023-03-30 02:42:08,395 ADAM: Layer 0 -> dw_min:1.0000e+00  dw_max:1.0000e+00 lr:1.0000e-05
2023-03-30 02:42:08,395 ADAM: Layer 1 -> dw_min:9.9999e-01  dw_max:1.0000e+00 lr:1.0000e-05
2023-03-30 02:42:08,395 ADAM: Layer 2 -> dw_min:9.9999e-01  dw_max:1.0000e+00 lr:1.0000e-05
2023-03-30 02:42:08,395 ADAM: Layer 3 -> dw_min:9.9999e-01  dw_max:1.0000e+00 lr:1.0000e-05
2023-03-30 02:42:08,415 			Learning rate: weights:   1.000e-05    
2023-03-30 02:42:08,415 			Last test performance: 99.47%
2023-03-30 02:42:08,415 ----------------
2023-03-30 02:42:10,336   80  =>  11   		Training 486 pattern with 99.79% 	Forward time: 	 1.61 sec
2023-03-30 02:42:10,337 			Loss:    6.266e-03    			Backward time: 	 0.30 sec 
2023-03-30 02:42:10,337 ADAM: Layer 0 -> dw_min:1.0000e+00  dw_max:1.0000e+00 lr:1.0000e-05
2023-03-30 02:42:10,337 ADAM: Layer 1 -> dw_min:9.9999e-01  dw_max:1.0000e+00 lr:1.0000e-05
2023-03-30 02:42:10,337 ADAM: Layer 2 -> dw_min:9.9998e-01  dw_max:1.0000e+00 lr:1.0000e-05
2023-03-30 02:42:10,337 ADAM: Layer 3 -> dw_min:9.9999e-01  dw_max:1.0000e+00 lr:1.0000e-05
2023-03-30 02:42:10,380 			Learning rate: weights:   1.000e-05    
2023-03-30 02:42:10,380 			Last test performance: 99.47%
2023-03-30 02:42:10,380 ----------------
2023-03-30 02:42:12,307   80  =>  12   		Training 486 pattern with 100.00% 	Forward time: 	 1.62 sec
2023-03-30 02:42:12,307 			Loss:    2.522e-04    			Backward time: 	 0.30 sec 
2023-03-30 02:42:12,307 ADAM: Layer 0 -> dw_min:1.0000e+00  dw_max:1.0000e+00 lr:1.0000e-05
2023-03-30 02:42:12,308 ADAM: Layer 1 -> dw_min:9.9999e-01  dw_max:1.0000e+00 lr:1.0000e-05
2023-03-30 02:42:12,308 ADAM: Layer 2 -> dw_min:9.9999e-01  dw_max:1.0000e+00 lr:1.0000e-05
2023-03-30 02:42:12,308 ADAM: Layer 3 -> dw_min:9.9999e-01  dw_max:1.0000e+00 lr:1.0000e-05
2023-03-30 02:42:12,326 			Learning rate: weights:   1.000e-05    
2023-03-30 02:42:12,326 			Last test performance: 99.47%
2023-03-30 02:42:12,326 ----------------
2023-03-30 02:42:14,318   80  =>  13   		Training 486 pattern with 100.00% 	Forward time: 	 1.68 sec
2023-03-30 02:42:14,318 			Loss:    2.496e-03    			Backward time: 	 0.30 sec 
2023-03-30 02:42:14,319 ADAM: Layer 0 -> dw_min:1.0000e+00  dw_max:1.0000e+00 lr:1.0000e-05
2023-03-30 02:42:14,320 ADAM: Layer 1 -> dw_min:9.9999e-01  dw_max:1.0000e+00 lr:1.0000e-05
2023-03-30 02:42:14,320 ADAM: Layer 2 -> dw_min:9.9998e-01  dw_max:1.0000e+00 lr:1.0000e-05
2023-03-30 02:42:14,320 ADAM: Layer 3 -> dw_min:9.9999e-01  dw_max:1.0000e+00 lr:1.0000e-05
2023-03-30 02:42:14,338 			Learning rate: weights:   1.000e-05    
2023-03-30 02:42:14,338 			Last test performance: 99.47%
2023-03-30 02:42:14,338 ----------------
2023-03-30 02:42:16,310   80  =>  14   		Training 486 pattern with 100.00% 	Forward time: 	 1.66 sec
2023-03-30 02:42:16,310 			Loss:    2.890e-03    			Backward time: 	 0.30 sec 
2023-03-30 02:42:16,311 ADAM: Layer 0 -> dw_min:1.0000e+00  dw_max:1.0000e+00 lr:1.0000e-05
2023-03-30 02:42:16,311 ADAM: Layer 1 -> dw_min:9.9999e-01  dw_max:1.0000e+00 lr:1.0000e-05
2023-03-30 02:42:16,311 ADAM: Layer 2 -> dw_min:9.9999e-01  dw_max:1.0000e+00 lr:1.0000e-05
2023-03-30 02:42:16,311 ADAM: Layer 3 -> dw_min:9.9999e-01  dw_max:1.0000e+00 lr:1.0000e-05
2023-03-30 02:42:16,371 			Learning rate: weights:   1.000e-05    
2023-03-30 02:42:16,371 			Last test performance: 99.47%
2023-03-30 02:42:16,371 ----------------
2023-03-30 02:42:18,316   80  =>  15   		Training 486 pattern with 100.00% 	Forward time: 	 1.64 sec
2023-03-30 02:42:18,316 			Loss:    1.415e-03    			Backward time: 	 0.30 sec 
2023-03-30 02:42:18,316 ADAM: Layer 0 -> dw_min:1.0000e+00  dw_max:1.0000e+00 lr:1.0000e-05
2023-03-30 02:42:18,316 ADAM: Layer 1 -> dw_min:9.9999e-01  dw_max:1.0000e+00 lr:1.0000e-05
2023-03-30 02:42:18,317 ADAM: Layer 2 -> dw_min:9.9999e-01  dw_max:1.0000e+00 lr:1.0000e-05
2023-03-30 02:42:18,317 ADAM: Layer 3 -> dw_min:9.9999e-01  dw_max:1.0000e+00 lr:1.0000e-05
2023-03-30 02:42:18,375 			Learning rate: weights:   1.000e-05    
2023-03-30 02:42:18,375 			Last test performance: 99.47%
2023-03-30 02:42:18,375 ----------------
2023-03-30 02:42:20,344   80  =>  16   		Training 486 pattern with 100.00% 	Forward time: 	 1.66 sec
2023-03-30 02:42:20,345 			Loss:    1.601e-03    			Backward time: 	 0.30 sec 
2023-03-30 02:42:20,345 ADAM: Layer 0 -> dw_min:1.0000e+00  dw_max:1.0000e+00 lr:1.0000e-05
2023-03-30 02:42:20,345 ADAM: Layer 1 -> dw_min:9.9999e-01  dw_max:1.0000e+00 lr:1.0000e-05
2023-03-30 02:42:20,345 ADAM: Layer 2 -> dw_min:9.9999e-01  dw_max:1.0000e+00 lr:1.0000e-05
2023-03-30 02:42:20,345 ADAM: Layer 3 -> dw_min:9.9999e-01  dw_max:1.0000e+00 lr:1.0000e-05
2023-03-30 02:42:20,388 			Learning rate: weights:   1.000e-05    
2023-03-30 02:42:20,388 			Last test performance: 99.47%
2023-03-30 02:42:20,388 ----------------
2023-03-30 02:42:22,368   80  =>  17   		Training 486 pattern with 100.00% 	Forward time: 	 1.67 sec
2023-03-30 02:42:22,368 			Loss:    1.706e-03    			Backward time: 	 0.30 sec 
2023-03-30 02:42:22,369 ADAM: Layer 0 -> dw_min:1.0000e+00  dw_max:1.0000e+00 lr:1.0000e-05
2023-03-30 02:42:22,369 ADAM: Layer 1 -> dw_min:9.9999e-01  dw_max:1.0000e+00 lr:1.0000e-05
2023-03-30 02:42:22,369 ADAM: Layer 2 -> dw_min:9.9999e-01  dw_max:1.0000e+00 lr:1.0000e-05
2023-03-30 02:42:22,369 ADAM: Layer 3 -> dw_min:9.9999e-01  dw_max:1.0000e+00 lr:1.0000e-05
2023-03-30 02:42:22,430 			Learning rate: weights:   1.000e-05    
2023-03-30 02:42:22,430 			Last test performance: 99.47%
2023-03-30 02:42:22,430 ----------------
2023-03-30 02:42:24,419   80  =>  18   		Training 486 pattern with 99.58% 	Forward time: 	 1.68 sec
2023-03-30 02:42:24,419 			Loss:    1.733e-02    			Backward time: 	 0.30 sec 
2023-03-30 02:42:24,419 ADAM: Layer 0 -> dw_min:1.0000e+00  dw_max:1.0000e+00 lr:1.0000e-05
2023-03-30 02:42:24,419 ADAM: Layer 1 -> dw_min:9.9999e-01  dw_max:1.0000e+00 lr:1.0000e-05
2023-03-30 02:42:24,419 ADAM: Layer 2 -> dw_min:9.9999e-01  dw_max:1.0000e+00 lr:1.0000e-05
2023-03-30 02:42:24,419 ADAM: Layer 3 -> dw_min:9.9999e-01  dw_max:1.0000e+00 lr:1.0000e-05
2023-03-30 02:42:24,480 			Learning rate: weights:   1.000e-05    
2023-03-30 02:42:24,480 			Last test performance: 99.47%
2023-03-30 02:42:24,480 ----------------
2023-03-30 02:42:26,459   80  =>  19   		Training 486 pattern with 99.79% 	Forward time: 	 1.67 sec
2023-03-30 02:42:26,459 			Loss:    3.084e-03    			Backward time: 	 0.30 sec 
2023-03-30 02:42:26,459 ADAM: Layer 0 -> dw_min:1.0000e+00  dw_max:1.0000e+00 lr:1.0000e-05
2023-03-30 02:42:26,459 ADAM: Layer 1 -> dw_min:9.9999e-01  dw_max:1.0000e+00 lr:1.0000e-05
2023-03-30 02:42:26,460 ADAM: Layer 2 -> dw_min:9.9999e-01  dw_max:1.0000e+00 lr:1.0000e-05
2023-03-30 02:42:26,460 ADAM: Layer 3 -> dw_min:9.9999e-01  dw_max:1.0000e+00 lr:1.0000e-05
2023-03-30 02:42:26,518 			Learning rate: weights:   1.000e-05    
2023-03-30 02:42:26,518 			Last test performance: 99.47%
2023-03-30 02:42:26,518 ----------------
2023-03-30 02:42:28,452   80  =>  20   		Training 486 pattern with 99.79% 	Forward time: 	 1.63 sec
2023-03-30 02:42:28,452 			Loss:    8.176e-03    			Backward time: 	 0.30 sec 
2023-03-30 02:42:28,453 ADAM: Layer 0 -> dw_min:1.0000e+00  dw_max:1.0000e+00 lr:1.0000e-05
2023-03-30 02:42:28,453 ADAM: Layer 1 -> dw_min:9.9999e-01  dw_max:1.0000e+00 lr:1.0000e-05
2023-03-30 02:42:28,453 ADAM: Layer 2 -> dw_min:9.9998e-01  dw_max:1.0000e+00 lr:1.0000e-05
2023-03-30 02:42:28,453 ADAM: Layer 3 -> dw_min:1.0000e+00  dw_max:1.0000e+00 lr:1.0000e-05
2023-03-30 02:42:28,512 			Learning rate: weights:   1.000e-05    
2023-03-30 02:42:28,512 			Last test performance: 99.47%
2023-03-30 02:42:28,512 ----------------
2023-03-30 02:42:30,466   80  =>  21   		Training 486 pattern with 100.00% 	Forward time: 	 1.65 sec
2023-03-30 02:42:30,466 			Loss:    5.208e-04    			Backward time: 	 0.30 sec 
2023-03-30 02:42:30,466 ADAM: Layer 0 -> dw_min:1.0000e+00  dw_max:1.0000e+00 lr:1.0000e-05
2023-03-30 02:42:30,467 ADAM: Layer 1 -> dw_min:9.9999e-01  dw_max:1.0000e+00 lr:1.0000e-05
2023-03-30 02:42:30,467 ADAM: Layer 2 -> dw_min:9.9999e-01  dw_max:1.0000e+00 lr:1.0000e-05
2023-03-30 02:42:30,467 ADAM: Layer 3 -> dw_min:9.9999e-01  dw_max:1.0000e+00 lr:1.0000e-05
2023-03-30 02:42:30,510 			Learning rate: weights:   1.000e-05    
2023-03-30 02:42:30,510 			Last test performance: 99.47%
2023-03-30 02:42:30,510 ----------------
2023-03-30 02:42:32,450   80  =>  22   		Training 486 pattern with 100.00% 	Forward time: 	 1.63 sec
2023-03-30 02:42:32,451 			Loss:    1.839e-03    			Backward time: 	 0.30 sec 
2023-03-30 02:42:32,451 ADAM: Layer 0 -> dw_min:1.0000e+00  dw_max:1.0000e+00 lr:1.0000e-05
2023-03-30 02:42:32,451 ADAM: Layer 1 -> dw_min:9.9999e-01  dw_max:1.0000e+00 lr:1.0000e-05
2023-03-30 02:42:32,451 ADAM: Layer 2 -> dw_min:9.9999e-01  dw_max:1.0000e+00 lr:1.0000e-05
2023-03-30 02:42:32,451 ADAM: Layer 3 -> dw_min:9.9999e-01  dw_max:1.0000e+00 lr:1.0000e-05
2023-03-30 02:42:32,512 			Learning rate: weights:   1.000e-05    
2023-03-30 02:42:32,512 			Last test performance: 99.47%
2023-03-30 02:42:32,512 ----------------
2023-03-30 02:42:34,459   80  =>  23   		Training 486 pattern with 100.00% 	Forward time: 	 1.64 sec
2023-03-30 02:42:34,459 			Loss:    9.907e-04    			Backward time: 	 0.30 sec 
2023-03-30 02:42:34,459 ADAM: Layer 0 -> dw_min:1.0000e+00  dw_max:1.0000e+00 lr:1.0000e-05
2023-03-30 02:42:34,459 ADAM: Layer 1 -> dw_min:9.9999e-01  dw_max:1.0000e+00 lr:1.0000e-05
2023-03-30 02:42:34,459 ADAM: Layer 2 -> dw_min:9.9999e-01  dw_max:1.0000e+00 lr:1.0000e-05
2023-03-30 02:42:34,460 ADAM: Layer 3 -> dw_min:9.9999e-01  dw_max:1.0000e+00 lr:1.0000e-05
2023-03-30 02:42:34,536 			Learning rate: weights:   1.000e-05    
2023-03-30 02:42:34,536 			Last test performance: 99.47%
2023-03-30 02:42:34,536 ----------------
2023-03-30 02:42:36,509   80  =>  24   		Training 486 pattern with 100.00% 	Forward time: 	 1.67 sec
2023-03-30 02:42:36,509 			Loss:    1.192e-03    			Backward time: 	 0.30 sec 
2023-03-30 02:42:36,510 ADAM: Layer 0 -> dw_min:1.0000e+00  dw_max:1.0000e+00 lr:1.0000e-05
2023-03-30 02:42:36,510 ADAM: Layer 1 -> dw_min:9.9999e-01  dw_max:1.0000e+00 lr:1.0000e-05
2023-03-30 02:42:36,510 ADAM: Layer 2 -> dw_min:9.9999e-01  dw_max:1.0000e+00 lr:1.0000e-05
2023-03-30 02:42:36,510 ADAM: Layer 3 -> dw_min:9.9999e-01  dw_max:1.0000e+00 lr:1.0000e-05
2023-03-30 02:42:36,550 			Learning rate: weights:   1.000e-05    
2023-03-30 02:42:36,550 			Last test performance: 99.47%
2023-03-30 02:42:36,550 ----------------
2023-03-30 02:42:38,471   80  =>  25   		Training 486 pattern with 100.00% 	Forward time: 	 1.61 sec
2023-03-30 02:42:38,471 			Loss:    4.807e-04    			Backward time: 	 0.30 sec 
2023-03-30 02:42:38,471 ADAM: Layer 0 -> dw_min:1.0000e+00  dw_max:1.0000e+00 lr:1.0000e-05
2023-03-30 02:42:38,471 ADAM: Layer 1 -> dw_min:9.9999e-01  dw_max:1.0000e+00 lr:1.0000e-05
2023-03-30 02:42:38,471 ADAM: Layer 2 -> dw_min:9.9999e-01  dw_max:1.0000e+00 lr:1.0000e-05
2023-03-30 02:42:38,471 ADAM: Layer 3 -> dw_min:9.9999e-01  dw_max:1.0000e+00 lr:1.0000e-05
2023-03-30 02:42:38,513 			Learning rate: weights:   1.000e-05    
2023-03-30 02:42:38,514 			Last test performance: 99.47%
2023-03-30 02:42:38,514 ----------------
2023-03-30 02:42:40,451   80  =>  26   		Training 486 pattern with 100.00% 	Forward time: 	 1.63 sec
2023-03-30 02:42:40,451 			Loss:    1.732e-03    			Backward time: 	 0.30 sec 
2023-03-30 02:42:40,451 ADAM: Layer 0 -> dw_min:1.0000e+00  dw_max:1.0000e+00 lr:1.0000e-05
2023-03-30 02:42:40,451 ADAM: Layer 1 -> dw_min:9.9999e-01  dw_max:1.0000e+00 lr:1.0000e-05
2023-03-30 02:42:40,451 ADAM: Layer 2 -> dw_min:9.9998e-01  dw_max:1.0000e+00 lr:1.0000e-05
2023-03-30 02:42:40,451 ADAM: Layer 3 -> dw_min:9.9999e-01  dw_max:1.0000e+00 lr:1.0000e-05
2023-03-30 02:42:40,470 			Learning rate: weights:   1.000e-05    
2023-03-30 02:42:40,470 			Last test performance: 99.47%
2023-03-30 02:42:40,470 ----------------
2023-03-30 02:42:42,438   80  =>  27   		Training 486 pattern with 100.00% 	Forward time: 	 1.66 sec
2023-03-30 02:42:42,438 			Loss:    1.993e-04    			Backward time: 	 0.30 sec 
2023-03-30 02:42:42,438 ADAM: Layer 0 -> dw_min:1.0000e+00  dw_max:1.0000e+00 lr:1.0000e-05
2023-03-30 02:42:42,438 ADAM: Layer 1 -> dw_min:9.9999e-01  dw_max:1.0000e+00 lr:1.0000e-05
2023-03-30 02:42:42,439 ADAM: Layer 2 -> dw_min:9.9999e-01  dw_max:1.0000e+00 lr:1.0000e-05
2023-03-30 02:42:42,439 ADAM: Layer 3 -> dw_min:9.9999e-01  dw_max:1.0000e+00 lr:1.0000e-05
2023-03-30 02:42:42,498 			Learning rate: weights:   1.000e-05    
2023-03-30 02:42:42,498 			Last test performance: 99.47%
2023-03-30 02:42:42,499 ----------------
2023-03-30 02:42:44,472   80  =>  28   		Training 486 pattern with 100.00% 	Forward time: 	 1.67 sec
2023-03-30 02:42:44,472 			Loss:    2.255e-04    			Backward time: 	 0.30 sec 
2023-03-30 02:42:44,473 ADAM: Layer 0 -> dw_min:1.0000e+00  dw_max:1.0000e+00 lr:1.0000e-05
2023-03-30 02:42:44,473 ADAM: Layer 1 -> dw_min:9.9999e-01  dw_max:1.0000e+00 lr:1.0000e-05
2023-03-30 02:42:44,473 ADAM: Layer 2 -> dw_min:9.9999e-01  dw_max:1.0000e+00 lr:1.0000e-05
2023-03-30 02:42:44,473 ADAM: Layer 3 -> dw_min:9.9999e-01  dw_max:1.0000e+00 lr:1.0000e-05
2023-03-30 02:42:44,566 			Learning rate: weights:   1.000e-05    
2023-03-30 02:42:44,566 			Last test performance: 99.47%
2023-03-30 02:42:44,566 ----------------
2023-03-30 02:42:46,502   80  =>  29   		Training 486 pattern with 99.79% 	Forward time: 	 1.63 sec
2023-03-30 02:42:46,502 			Loss:    5.866e-03    			Backward time: 	 0.30 sec 
2023-03-30 02:42:46,502 ADAM: Layer 0 -> dw_min:1.0000e+00  dw_max:1.0000e+00 lr:1.0000e-05
2023-03-30 02:42:46,502 ADAM: Layer 1 -> dw_min:9.9999e-01  dw_max:1.0000e+00 lr:1.0000e-05
2023-03-30 02:42:46,502 ADAM: Layer 2 -> dw_min:9.9999e-01  dw_max:1.0000e+00 lr:1.0000e-05
2023-03-30 02:42:46,503 ADAM: Layer 3 -> dw_min:9.9999e-01  dw_max:1.0000e+00 lr:1.0000e-05
2023-03-30 02:42:46,522 			Learning rate: weights:   1.000e-05    
2023-03-30 02:42:46,522 			Last test performance: 99.47%
2023-03-30 02:42:46,522 ----------------
2023-03-30 02:42:48,481   80  =>  30   		Training 486 pattern with 100.00% 	Forward time: 	 1.65 sec
2023-03-30 02:42:48,481 			Loss:    1.319e-03    			Backward time: 	 0.30 sec 
2023-03-30 02:42:48,481 ADAM: Layer 0 -> dw_min:1.0000e+00  dw_max:1.0000e+00 lr:1.0000e-05
2023-03-30 02:42:48,481 ADAM: Layer 1 -> dw_min:9.9999e-01  dw_max:1.0000e+00 lr:1.0000e-05
2023-03-30 02:42:48,481 ADAM: Layer 2 -> dw_min:9.9999e-01  dw_max:1.0000e+00 lr:1.0000e-05
2023-03-30 02:42:48,481 ADAM: Layer 3 -> dw_min:9.9999e-01  dw_max:1.0000e+00 lr:1.0000e-05
2023-03-30 02:42:48,540 			Learning rate: weights:   1.000e-05    
2023-03-30 02:42:48,540 			Last test performance: 99.47%
2023-03-30 02:42:48,540 ----------------
2023-03-30 02:42:50,457   80  =>  31   		Training 486 pattern with 100.00% 	Forward time: 	 1.61 sec
2023-03-30 02:42:50,457 			Loss:    1.191e-03    			Backward time: 	 0.30 sec 
2023-03-30 02:42:50,458 ADAM: Layer 0 -> dw_min:1.0000e+00  dw_max:1.0000e+00 lr:1.0000e-05
2023-03-30 02:42:50,458 ADAM: Layer 1 -> dw_min:9.9999e-01  dw_max:1.0000e+00 lr:1.0000e-05
2023-03-30 02:42:50,458 ADAM: Layer 2 -> dw_min:9.9999e-01  dw_max:1.0000e+00 lr:1.0000e-05
2023-03-30 02:42:50,458 ADAM: Layer 3 -> dw_min:9.9999e-01  dw_max:1.0000e+00 lr:1.0000e-05
2023-03-30 02:42:50,517 			Learning rate: weights:   1.000e-05    
2023-03-30 02:42:50,517 			Last test performance: 99.47%
2023-03-30 02:42:50,517 ----------------
2023-03-30 02:42:52,464   80  =>  32   		Training 486 pattern with 99.79% 	Forward time: 	 1.64 sec
2023-03-30 02:42:52,464 			Loss:    2.276e-03    			Backward time: 	 0.30 sec 
2023-03-30 02:42:52,464 ADAM: Layer 0 -> dw_min:1.0000e+00  dw_max:1.0000e+00 lr:1.0000e-05
2023-03-30 02:42:52,464 ADAM: Layer 1 -> dw_min:1.0000e+00  dw_max:1.0000e+00 lr:1.0000e-05
2023-03-30 02:42:52,464 ADAM: Layer 2 -> dw_min:9.9999e-01  dw_max:1.0000e+00 lr:1.0000e-05
2023-03-30 02:42:52,464 ADAM: Layer 3 -> dw_min:9.9999e-01  dw_max:1.0000e+00 lr:1.0000e-05
2023-03-30 02:42:52,521 			Learning rate: weights:   1.000e-05    
2023-03-30 02:42:52,521 			Last test performance: 99.47%
2023-03-30 02:42:52,521 ----------------
2023-03-30 02:42:54,453   80  =>  33   		Training 486 pattern with 99.79% 	Forward time: 	 1.62 sec
2023-03-30 02:42:54,453 			Loss:    7.860e-03    			Backward time: 	 0.30 sec 
2023-03-30 02:42:54,453 ADAM: Layer 0 -> dw_min:1.0000e+00  dw_max:1.0000e+00 lr:1.0000e-05
2023-03-30 02:42:54,453 ADAM: Layer 1 -> dw_min:9.9999e-01  dw_max:1.0000e+00 lr:1.0000e-05
2023-03-30 02:42:54,453 ADAM: Layer 2 -> dw_min:9.9999e-01  dw_max:1.0000e+00 lr:1.0000e-05
2023-03-30 02:42:54,454 ADAM: Layer 3 -> dw_min:9.9999e-01  dw_max:1.0000e+00 lr:1.0000e-05
2023-03-30 02:42:54,473 			Learning rate: weights:   1.000e-05    
2023-03-30 02:42:54,473 			Last test performance: 99.47%
2023-03-30 02:42:54,473 ----------------
2023-03-30 02:42:56,388   80  =>  34   		Training 486 pattern with 99.79% 	Forward time: 	 1.61 sec
2023-03-30 02:42:56,388 			Loss:    2.221e-03    			Backward time: 	 0.30 sec 
2023-03-30 02:42:56,388 ADAM: Layer 0 -> dw_min:1.0000e+00  dw_max:1.0000e+00 lr:1.0000e-05
2023-03-30 02:42:56,388 ADAM: Layer 1 -> dw_min:9.9999e-01  dw_max:1.0000e+00 lr:1.0000e-05
2023-03-30 02:42:56,388 ADAM: Layer 2 -> dw_min:9.9999e-01  dw_max:1.0000e+00 lr:1.0000e-05
2023-03-30 02:42:56,389 ADAM: Layer 3 -> dw_min:9.9999e-01  dw_max:1.0000e+00 lr:1.0000e-05
2023-03-30 02:42:56,446 			Learning rate: weights:   1.000e-05    
2023-03-30 02:42:56,446 			Last test performance: 99.47%
2023-03-30 02:42:56,446 ----------------
2023-03-30 02:42:58,409   80  =>  35   		Training 486 pattern with 100.00% 	Forward time: 	 1.66 sec
2023-03-30 02:42:58,409 			Loss:    3.934e-04    			Backward time: 	 0.30 sec 
2023-03-30 02:42:58,409 ADAM: Layer 0 -> dw_min:1.0000e+00  dw_max:1.0000e+00 lr:1.0000e-05
2023-03-30 02:42:58,409 ADAM: Layer 1 -> dw_min:9.9999e-01  dw_max:1.0000e+00 lr:1.0000e-05
2023-03-30 02:42:58,410 ADAM: Layer 2 -> dw_min:9.9999e-01  dw_max:1.0000e+00 lr:1.0000e-05
2023-03-30 02:42:58,410 ADAM: Layer 3 -> dw_min:9.9999e-01  dw_max:1.0000e+00 lr:1.0000e-05
2023-03-30 02:42:58,467 			Learning rate: weights:   1.000e-05    
2023-03-30 02:42:58,468 			Last test performance: 99.47%
2023-03-30 02:42:58,468 ----------------
2023-03-30 02:43:00,445   80  =>  36   		Training 486 pattern with 99.79% 	Forward time: 	 1.67 sec
2023-03-30 02:43:00,445 			Loss:    5.521e-03    			Backward time: 	 0.30 sec 
2023-03-30 02:43:00,445 ADAM: Layer 0 -> dw_min:1.0000e+00  dw_max:1.0000e+00 lr:1.0000e-05
2023-03-30 02:43:00,445 ADAM: Layer 1 -> dw_min:9.9999e-01  dw_max:1.0000e+00 lr:1.0000e-05
2023-03-30 02:43:00,446 ADAM: Layer 2 -> dw_min:9.9998e-01  dw_max:1.0000e+00 lr:1.0000e-05
2023-03-30 02:43:00,446 ADAM: Layer 3 -> dw_min:9.9999e-01  dw_max:1.0000e+00 lr:1.0000e-05
2023-03-30 02:43:00,463 			Learning rate: weights:   1.000e-05    
2023-03-30 02:43:00,463 			Last test performance: 99.47%
2023-03-30 02:43:00,463 ----------------
2023-03-30 02:43:02,454   80  =>  37   		Training 486 pattern with 99.79% 	Forward time: 	 1.68 sec
2023-03-30 02:43:02,454 			Loss:    9.107e-03    			Backward time: 	 0.30 sec 
2023-03-30 02:43:02,454 ADAM: Layer 0 -> dw_min:1.0000e+00  dw_max:1.0000e+00 lr:1.0000e-05
2023-03-30 02:43:02,454 ADAM: Layer 1 -> dw_min:9.9999e-01  dw_max:1.0000e+00 lr:1.0000e-05
2023-03-30 02:43:02,454 ADAM: Layer 2 -> dw_min:9.9999e-01  dw_max:1.0000e+00 lr:1.0000e-05
2023-03-30 02:43:02,454 ADAM: Layer 3 -> dw_min:9.9999e-01  dw_max:1.0000e+00 lr:1.0000e-05
2023-03-30 02:43:02,498 			Learning rate: weights:   1.000e-05    
2023-03-30 02:43:02,498 			Last test performance: 99.47%
2023-03-30 02:43:02,498 ----------------
2023-03-30 02:43:04,415   80  =>  38   		Training 486 pattern with 100.00% 	Forward time: 	 1.61 sec
2023-03-30 02:43:04,415 			Loss:    7.773e-04    			Backward time: 	 0.30 sec 
2023-03-30 02:43:04,416 ADAM: Layer 0 -> dw_min:1.0000e+00  dw_max:1.0000e+00 lr:1.0000e-05
2023-03-30 02:43:04,416 ADAM: Layer 1 -> dw_min:9.9999e-01  dw_max:1.0000e+00 lr:1.0000e-05
2023-03-30 02:43:04,416 ADAM: Layer 2 -> dw_min:9.9999e-01  dw_max:1.0000e+00 lr:1.0000e-05
2023-03-30 02:43:04,416 ADAM: Layer 3 -> dw_min:9.9999e-01  dw_max:1.0000e+00 lr:1.0000e-05
2023-03-30 02:43:04,476 			Learning rate: weights:   1.000e-05    
2023-03-30 02:43:04,476 			Last test performance: 99.47%
2023-03-30 02:43:04,476 ----------------
2023-03-30 02:43:06,434   80  =>  39   		Training 486 pattern with 100.00% 	Forward time: 	 1.65 sec
2023-03-30 02:43:06,434 			Loss:    3.067e-04    			Backward time: 	 0.30 sec 
2023-03-30 02:43:06,434 ADAM: Layer 0 -> dw_min:1.0000e+00  dw_max:1.0000e+00 lr:1.0000e-05
2023-03-30 02:43:06,434 ADAM: Layer 1 -> dw_min:9.9999e-01  dw_max:1.0000e+00 lr:1.0000e-05
2023-03-30 02:43:06,434 ADAM: Layer 2 -> dw_min:9.9999e-01  dw_max:1.0000e+00 lr:1.0000e-05
2023-03-30 02:43:06,434 ADAM: Layer 3 -> dw_min:9.9999e-01  dw_max:1.0000e+00 lr:1.0000e-05
2023-03-30 02:43:06,501 			Learning rate: weights:   1.000e-05    
2023-03-30 02:43:06,501 			Last test performance: 99.47%
2023-03-30 02:43:06,501 ----------------
2023-03-30 02:43:08,458   80  =>  40   		Training 486 pattern with 99.79% 	Forward time: 	 1.65 sec
2023-03-30 02:43:08,458 			Loss:    3.577e-03    			Backward time: 	 0.30 sec 
2023-03-30 02:43:08,458 ADAM: Layer 0 -> dw_min:1.0000e+00  dw_max:1.0000e+00 lr:1.0000e-05
2023-03-30 02:43:08,458 ADAM: Layer 1 -> dw_min:9.9999e-01  dw_max:1.0000e+00 lr:1.0000e-05
2023-03-30 02:43:08,458 ADAM: Layer 2 -> dw_min:9.9999e-01  dw_max:1.0000e+00 lr:1.0000e-05
2023-03-30 02:43:08,458 ADAM: Layer 3 -> dw_min:9.9999e-01  dw_max:1.0000e+00 lr:1.0000e-05
2023-03-30 02:43:08,517 			Learning rate: weights:   1.000e-05    
2023-03-30 02:43:08,517 			Last test performance: 99.47%
2023-03-30 02:43:08,517 ----------------
2023-03-30 02:43:10,468   80  =>  41   		Training 486 pattern with 99.58% 	Forward time: 	 1.64 sec
2023-03-30 02:43:10,468 			Loss:    9.875e-03    			Backward time: 	 0.30 sec 
2023-03-30 02:43:10,468 ADAM: Layer 0 -> dw_min:1.0000e+00  dw_max:1.0000e+00 lr:1.0000e-05
2023-03-30 02:43:10,469 ADAM: Layer 1 -> dw_min:9.9999e-01  dw_max:1.0000e+00 lr:1.0000e-05
2023-03-30 02:43:10,469 ADAM: Layer 2 -> dw_min:9.9999e-01  dw_max:1.0000e+00 lr:1.0000e-05
2023-03-30 02:43:10,469 ADAM: Layer 3 -> dw_min:9.9999e-01  dw_max:1.0000e+00 lr:1.0000e-05
2023-03-30 02:43:10,488 			Learning rate: weights:   1.000e-05    
2023-03-30 02:43:10,489 			Last test performance: 99.47%
2023-03-30 02:43:10,489 ----------------
2023-03-30 02:43:12,423   80  =>  42   		Training 486 pattern with 99.79% 	Forward time: 	 1.63 sec
2023-03-30 02:43:12,423 			Loss:    9.390e-03    			Backward time: 	 0.30 sec 
2023-03-30 02:43:12,423 ADAM: Layer 0 -> dw_min:1.0000e+00  dw_max:1.0000e+00 lr:1.0000e-05
2023-03-30 02:43:12,423 ADAM: Layer 1 -> dw_min:9.9999e-01  dw_max:1.0000e+00 lr:1.0000e-05
2023-03-30 02:43:12,423 ADAM: Layer 2 -> dw_min:9.9999e-01  dw_max:1.0000e+00 lr:1.0000e-05
2023-03-30 02:43:12,423 ADAM: Layer 3 -> dw_min:9.9999e-01  dw_max:1.0000e+00 lr:1.0000e-05
2023-03-30 02:43:12,484 			Learning rate: weights:   1.000e-05    
2023-03-30 02:43:12,484 			Last test performance: 99.47%
2023-03-30 02:43:12,484 ----------------
2023-03-30 02:43:14,451   80  =>  43   		Training 486 pattern with 100.00% 	Forward time: 	 1.66 sec
2023-03-30 02:43:14,451 			Loss:    5.469e-04    			Backward time: 	 0.30 sec 
2023-03-30 02:43:14,451 ADAM: Layer 0 -> dw_min:1.0000e+00  dw_max:1.0000e+00 lr:1.0000e-05
2023-03-30 02:43:14,451 ADAM: Layer 1 -> dw_min:9.9999e-01  dw_max:1.0000e+00 lr:1.0000e-05
2023-03-30 02:43:14,451 ADAM: Layer 2 -> dw_min:9.9999e-01  dw_max:1.0000e+00 lr:1.0000e-05
2023-03-30 02:43:14,451 ADAM: Layer 3 -> dw_min:9.9999e-01  dw_max:1.0000e+00 lr:1.0000e-05
2023-03-30 02:43:14,511 			Learning rate: weights:   1.000e-05    
2023-03-30 02:43:14,511 			Last test performance: 99.47%
2023-03-30 02:43:14,511 ----------------
2023-03-30 02:43:16,474   80  =>  44   		Training 486 pattern with 100.00% 	Forward time: 	 1.66 sec
2023-03-30 02:43:16,474 			Loss:    8.766e-04    			Backward time: 	 0.30 sec 
2023-03-30 02:43:16,474 ADAM: Layer 0 -> dw_min:1.0000e+00  dw_max:1.0000e+00 lr:1.0000e-05
2023-03-30 02:43:16,474 ADAM: Layer 1 -> dw_min:9.9999e-01  dw_max:1.0000e+00 lr:1.0000e-05
2023-03-30 02:43:16,475 ADAM: Layer 2 -> dw_min:9.9999e-01  dw_max:1.0000e+00 lr:1.0000e-05
2023-03-30 02:43:16,475 ADAM: Layer 3 -> dw_min:9.9999e-01  dw_max:1.0000e+00 lr:1.0000e-05
2023-03-30 02:43:16,536 			Learning rate: weights:   1.000e-05    
2023-03-30 02:43:16,536 			Last test performance: 99.47%
2023-03-30 02:43:16,536 ----------------
2023-03-30 02:43:18,456   80  =>  45   		Training 486 pattern with 100.00% 	Forward time: 	 1.61 sec
2023-03-30 02:43:18,456 			Loss:    1.638e-03    			Backward time: 	 0.30 sec 
2023-03-30 02:43:18,456 ADAM: Layer 0 -> dw_min:1.0000e+00  dw_max:1.0000e+00 lr:1.0000e-05
2023-03-30 02:43:18,456 ADAM: Layer 1 -> dw_min:9.9999e-01  dw_max:1.0000e+00 lr:1.0000e-05
2023-03-30 02:43:18,456 ADAM: Layer 2 -> dw_min:9.9999e-01  dw_max:1.0000e+00 lr:1.0000e-05
2023-03-30 02:43:18,456 ADAM: Layer 3 -> dw_min:9.9999e-01  dw_max:1.0000e+00 lr:1.0000e-05
2023-03-30 02:43:18,482 			Learning rate: weights:   1.000e-05    
2023-03-30 02:43:18,482 			Last test performance: 99.47%
2023-03-30 02:43:18,482 ----------------
2023-03-30 02:43:20,466   80  =>  46   		Training 486 pattern with 100.00% 	Forward time: 	 1.67 sec
2023-03-30 02:43:20,466 			Loss:    4.817e-04    			Backward time: 	 0.30 sec 
2023-03-30 02:43:20,467 ADAM: Layer 0 -> dw_min:1.0000e+00  dw_max:1.0000e+00 lr:1.0000e-05
2023-03-30 02:43:20,467 ADAM: Layer 1 -> dw_min:9.9999e-01  dw_max:1.0000e+00 lr:1.0000e-05
2023-03-30 02:43:20,467 ADAM: Layer 2 -> dw_min:9.9999e-01  dw_max:1.0000e+00 lr:1.0000e-05
2023-03-30 02:43:20,467 ADAM: Layer 3 -> dw_min:9.9999e-01  dw_max:1.0000e+00 lr:1.0000e-05
2023-03-30 02:43:20,544 			Learning rate: weights:   1.000e-05    
2023-03-30 02:43:20,544 			Last test performance: 99.47%
2023-03-30 02:43:20,544 ----------------
2023-03-30 02:43:22,479   80  =>  47   		Training 486 pattern with 99.79% 	Forward time: 	 1.63 sec
2023-03-30 02:43:22,479 			Loss:    1.060e-02    			Backward time: 	 0.30 sec 
2023-03-30 02:43:22,480 ADAM: Layer 0 -> dw_min:1.0000e+00  dw_max:1.0000e+00 lr:1.0000e-05
2023-03-30 02:43:22,480 ADAM: Layer 1 -> dw_min:9.9999e-01  dw_max:1.0000e+00 lr:1.0000e-05
2023-03-30 02:43:22,480 ADAM: Layer 2 -> dw_min:9.9999e-01  dw_max:1.0000e+00 lr:1.0000e-05
2023-03-30 02:43:22,480 ADAM: Layer 3 -> dw_min:9.9999e-01  dw_max:1.0000e+00 lr:1.0000e-05
2023-03-30 02:43:22,538 			Learning rate: weights:   1.000e-05    
2023-03-30 02:43:22,538 			Last test performance: 99.47%
2023-03-30 02:43:22,538 ----------------
2023-03-30 02:43:24,499   80  =>  48   		Training 486 pattern with 100.00% 	Forward time: 	 1.65 sec
2023-03-30 02:43:24,499 			Loss:    1.915e-03    			Backward time: 	 0.30 sec 
2023-03-30 02:43:24,499 ADAM: Layer 0 -> dw_min:1.0000e+00  dw_max:1.0000e+00 lr:1.0000e-05
2023-03-30 02:43:24,500 ADAM: Layer 1 -> dw_min:9.9999e-01  dw_max:1.0000e+00 lr:1.0000e-05
2023-03-30 02:43:24,500 ADAM: Layer 2 -> dw_min:9.9999e-01  dw_max:1.0000e+00 lr:1.0000e-05
2023-03-30 02:43:24,500 ADAM: Layer 3 -> dw_min:9.9999e-01  dw_max:1.0000e+00 lr:1.0000e-05
2023-03-30 02:43:24,558 			Learning rate: weights:   1.000e-05    
2023-03-30 02:43:24,559 			Last test performance: 99.47%
2023-03-30 02:43:24,559 ----------------
2023-03-30 02:43:26,495   80  =>  49   		Training 486 pattern with 99.79% 	Forward time: 	 1.63 sec
2023-03-30 02:43:26,495 			Loss:    4.087e-03    			Backward time: 	 0.30 sec 
2023-03-30 02:43:26,495 ADAM: Layer 0 -> dw_min:1.0000e+00  dw_max:1.0000e+00 lr:1.0000e-05
2023-03-30 02:43:26,495 ADAM: Layer 1 -> dw_min:9.9999e-01  dw_max:1.0000e+00 lr:1.0000e-05
2023-03-30 02:43:26,495 ADAM: Layer 2 -> dw_min:9.9999e-01  dw_max:1.0000e+00 lr:1.0000e-05
2023-03-30 02:43:26,495 ADAM: Layer 3 -> dw_min:9.9999e-01  dw_max:1.0000e+00 lr:1.0000e-05
2023-03-30 02:43:26,555 			Learning rate: weights:   1.000e-05    
2023-03-30 02:43:26,555 			Last test performance: 99.47%
2023-03-30 02:43:26,555 ----------------
2023-03-30 02:43:28,531   80  =>  50   		Training 486 pattern with 100.00% 	Forward time: 	 1.67 sec
2023-03-30 02:43:28,531 			Loss:    2.348e-04    			Backward time: 	 0.30 sec 
2023-03-30 02:43:28,531 ADAM: Layer 0 -> dw_min:1.0000e+00  dw_max:1.0000e+00 lr:1.0000e-05
2023-03-30 02:43:28,531 ADAM: Layer 1 -> dw_min:9.9999e-01  dw_max:1.0000e+00 lr:1.0000e-05
2023-03-30 02:43:28,531 ADAM: Layer 2 -> dw_min:9.9999e-01  dw_max:1.0000e+00 lr:1.0000e-05
2023-03-30 02:43:28,531 ADAM: Layer 3 -> dw_min:9.9999e-01  dw_max:1.0000e+00 lr:1.0000e-05
2023-03-30 02:43:28,549 			Learning rate: weights:   1.000e-05    
2023-03-30 02:43:28,549 			Last test performance: 99.47%
2023-03-30 02:43:28,549 ----------------
2023-03-30 02:43:30,528   80  =>  51   		Training 486 pattern with 99.79% 	Forward time: 	 1.67 sec
2023-03-30 02:43:30,528 			Loss:    3.773e-03    			Backward time: 	 0.30 sec 
2023-03-30 02:43:30,528 ADAM: Layer 0 -> dw_min:1.0000e+00  dw_max:1.0000e+00 lr:1.0000e-05
2023-03-30 02:43:30,528 ADAM: Layer 1 -> dw_min:9.9999e-01  dw_max:1.0000e+00 lr:1.0000e-05
2023-03-30 02:43:30,528 ADAM: Layer 2 -> dw_min:9.9999e-01  dw_max:1.0000e+00 lr:1.0000e-05
2023-03-30 02:43:30,529 ADAM: Layer 3 -> dw_min:9.9999e-01  dw_max:1.0000e+00 lr:1.0000e-05
2023-03-30 02:43:30,679 			Learning rate: weights:   1.000e-05    
2023-03-30 02:43:30,679 			Last test performance: 99.47%
2023-03-30 02:43:30,679 ----------------
2023-03-30 02:43:32,650   80  =>  52   		Training 486 pattern with 99.79% 	Forward time: 	 1.66 sec
2023-03-30 02:43:32,650 			Loss:    1.082e-02    			Backward time: 	 0.30 sec 
2023-03-30 02:43:32,650 ADAM: Layer 0 -> dw_min:1.0000e+00  dw_max:1.0000e+00 lr:1.0000e-05
2023-03-30 02:43:32,650 ADAM: Layer 1 -> dw_min:9.9999e-01  dw_max:1.0000e+00 lr:1.0000e-05
2023-03-30 02:43:32,651 ADAM: Layer 2 -> dw_min:9.9999e-01  dw_max:1.0000e+00 lr:1.0000e-05
2023-03-30 02:43:32,651 ADAM: Layer 3 -> dw_min:9.9999e-01  dw_max:1.0000e+00 lr:1.0000e-05
2023-03-30 02:43:32,749 			Learning rate: weights:   1.000e-05    
2023-03-30 02:43:32,749 			Last test performance: 99.47%
2023-03-30 02:43:32,749 ----------------
2023-03-30 02:43:34,685   80  =>  53   		Training 486 pattern with 100.00% 	Forward time: 	 1.63 sec
2023-03-30 02:43:34,685 			Loss:    4.454e-04    			Backward time: 	 0.30 sec 
2023-03-30 02:43:34,685 ADAM: Layer 0 -> dw_min:1.0000e+00  dw_max:1.0000e+00 lr:1.0000e-05
2023-03-30 02:43:34,685 ADAM: Layer 1 -> dw_min:9.9999e-01  dw_max:1.0000e+00 lr:1.0000e-05
2023-03-30 02:43:34,685 ADAM: Layer 2 -> dw_min:9.9999e-01  dw_max:1.0000e+00 lr:1.0000e-05
2023-03-30 02:43:34,685 ADAM: Layer 3 -> dw_min:9.9999e-01  dw_max:1.0000e+00 lr:1.0000e-05
2023-03-30 02:43:34,766 			Learning rate: weights:   1.000e-05    
2023-03-30 02:43:34,766 			Last test performance: 99.47%
2023-03-30 02:43:34,766 ----------------
2023-03-30 02:43:36,690   80  =>  54   		Training 486 pattern with 100.00% 	Forward time: 	 1.62 sec
2023-03-30 02:43:36,690 			Loss:    1.807e-03    			Backward time: 	 0.30 sec 
2023-03-30 02:43:36,690 ADAM: Layer 0 -> dw_min:1.0000e+00  dw_max:1.0000e+00 lr:1.0000e-05
2023-03-30 02:43:36,690 ADAM: Layer 1 -> dw_min:9.9999e-01  dw_max:1.0000e+00 lr:1.0000e-05
2023-03-30 02:43:36,690 ADAM: Layer 2 -> dw_min:9.9999e-01  dw_max:1.0000e+00 lr:1.0000e-05
2023-03-30 02:43:36,691 ADAM: Layer 3 -> dw_min:9.9999e-01  dw_max:1.0000e+00 lr:1.0000e-05
2023-03-30 02:43:36,708 			Learning rate: weights:   1.000e-05    
2023-03-30 02:43:36,708 			Last test performance: 99.47%
2023-03-30 02:43:36,708 ----------------
2023-03-30 02:43:38,691   80  =>  55   		Training 486 pattern with 99.79% 	Forward time: 	 1.68 sec
2023-03-30 02:43:38,691 			Loss:    3.054e-03    			Backward time: 	 0.30 sec 
2023-03-30 02:43:38,692 ADAM: Layer 0 -> dw_min:1.0000e+00  dw_max:1.0000e+00 lr:1.0000e-05
2023-03-30 02:43:38,692 ADAM: Layer 1 -> dw_min:9.9999e-01  dw_max:1.0000e+00 lr:1.0000e-05
2023-03-30 02:43:38,692 ADAM: Layer 2 -> dw_min:9.9999e-01  dw_max:1.0000e+00 lr:1.0000e-05
2023-03-30 02:43:38,692 ADAM: Layer 3 -> dw_min:9.9999e-01  dw_max:1.0000e+00 lr:1.0000e-05
2023-03-30 02:43:38,711 			Learning rate: weights:   1.000e-05    
2023-03-30 02:43:38,711 			Last test performance: 99.47%
2023-03-30 02:43:38,711 ----------------
2023-03-30 02:43:40,666   80  =>  56   		Training 486 pattern with 100.00% 	Forward time: 	 1.65 sec
2023-03-30 02:43:40,666 			Loss:    6.630e-04    			Backward time: 	 0.30 sec 
2023-03-30 02:43:40,666 ADAM: Layer 0 -> dw_min:1.0000e+00  dw_max:1.0000e+00 lr:1.0000e-05
2023-03-30 02:43:40,667 ADAM: Layer 1 -> dw_min:9.9999e-01  dw_max:1.0000e+00 lr:1.0000e-05
2023-03-30 02:43:40,667 ADAM: Layer 2 -> dw_min:9.9999e-01  dw_max:1.0000e+00 lr:1.0000e-05
2023-03-30 02:43:40,667 ADAM: Layer 3 -> dw_min:9.9999e-01  dw_max:1.0000e+00 lr:1.0000e-05
2023-03-30 02:43:40,746 			Learning rate: weights:   1.000e-05    
2023-03-30 02:43:40,746 			Last test performance: 99.47%
2023-03-30 02:43:40,746 ----------------
2023-03-30 02:43:42,688   80  =>  57   		Training 486 pattern with 99.58% 	Forward time: 	 1.64 sec
2023-03-30 02:43:42,688 			Loss:    7.148e-03    			Backward time: 	 0.30 sec 
2023-03-30 02:43:42,688 ADAM: Layer 0 -> dw_min:1.0000e+00  dw_max:1.0000e+00 lr:1.0000e-05
2023-03-30 02:43:42,689 ADAM: Layer 1 -> dw_min:9.9999e-01  dw_max:1.0000e+00 lr:1.0000e-05
2023-03-30 02:43:42,689 ADAM: Layer 2 -> dw_min:9.9999e-01  dw_max:1.0000e+00 lr:1.0000e-05
2023-03-30 02:43:42,689 ADAM: Layer 3 -> dw_min:9.9999e-01  dw_max:1.0000e+00 lr:1.0000e-05
2023-03-30 02:43:42,778 			Learning rate: weights:   1.000e-05    
2023-03-30 02:43:42,778 			Last test performance: 99.47%
2023-03-30 02:43:42,778 ----------------
2023-03-30 02:43:44,696   80  =>  58   		Training 486 pattern with 100.00% 	Forward time: 	 1.61 sec
2023-03-30 02:43:44,696 			Loss:    1.160e-03    			Backward time: 	 0.30 sec 
2023-03-30 02:43:44,696 ADAM: Layer 0 -> dw_min:1.0000e+00  dw_max:1.0000e+00 lr:1.0000e-05
2023-03-30 02:43:44,697 ADAM: Layer 1 -> dw_min:9.9999e-01  dw_max:1.0000e+00 lr:1.0000e-05
2023-03-30 02:43:44,697 ADAM: Layer 2 -> dw_min:9.9999e-01  dw_max:1.0000e+00 lr:1.0000e-05
2023-03-30 02:43:44,697 ADAM: Layer 3 -> dw_min:9.9999e-01  dw_max:1.0000e+00 lr:1.0000e-05
2023-03-30 02:43:44,772 			Learning rate: weights:   1.000e-05    
2023-03-30 02:43:44,772 			Last test performance: 99.47%
2023-03-30 02:43:44,772 ----------------
2023-03-30 02:43:46,744   80  =>  59   		Training 486 pattern with 99.79% 	Forward time: 	 1.67 sec
2023-03-30 02:43:46,745 			Loss:    2.561e-03    			Backward time: 	 0.30 sec 
2023-03-30 02:43:46,745 ADAM: Layer 0 -> dw_min:1.0000e+00  dw_max:1.0000e+00 lr:1.0000e-05
2023-03-30 02:43:46,745 ADAM: Layer 1 -> dw_min:9.9999e-01  dw_max:1.0000e+00 lr:1.0000e-05
2023-03-30 02:43:46,745 ADAM: Layer 2 -> dw_min:9.9999e-01  dw_max:1.0000e+00 lr:1.0000e-05
2023-03-30 02:43:46,745 ADAM: Layer 3 -> dw_min:9.9999e-01  dw_max:1.0000e+00 lr:1.0000e-05
2023-03-30 02:43:46,784 			Learning rate: weights:   1.000e-05    
2023-03-30 02:43:46,784 			Last test performance: 99.47%
2023-03-30 02:43:46,784 ----------------
2023-03-30 02:43:48,718   80  =>  60   		Training 486 pattern with 100.00% 	Forward time: 	 1.63 sec
2023-03-30 02:43:48,718 			Loss:    2.191e-04    			Backward time: 	 0.30 sec 
2023-03-30 02:43:48,718 ADAM: Layer 0 -> dw_min:1.0000e+00  dw_max:1.0000e+00 lr:1.0000e-05
2023-03-30 02:43:48,718 ADAM: Layer 1 -> dw_min:9.9999e-01  dw_max:1.0000e+00 lr:1.0000e-05
2023-03-30 02:43:48,718 ADAM: Layer 2 -> dw_min:9.9999e-01  dw_max:1.0000e+00 lr:1.0000e-05
2023-03-30 02:43:48,719 ADAM: Layer 3 -> dw_min:9.9999e-01  dw_max:1.0000e+00 lr:1.0000e-05
2023-03-30 02:43:48,804 			Learning rate: weights:   1.000e-05    
2023-03-30 02:43:48,804 			Last test performance: 99.47%
2023-03-30 02:43:48,804 ----------------
2023-03-30 02:43:50,769   80  =>  61   		Training 486 pattern with 99.79% 	Forward time: 	 1.66 sec
2023-03-30 02:43:50,769 			Loss:    7.172e-03    			Backward time: 	 0.30 sec 
2023-03-30 02:43:50,769 ADAM: Layer 0 -> dw_min:1.0000e+00  dw_max:1.0000e+00 lr:1.0000e-05
2023-03-30 02:43:50,769 ADAM: Layer 1 -> dw_min:9.9999e-01  dw_max:1.0000e+00 lr:1.0000e-05
2023-03-30 02:43:50,769 ADAM: Layer 2 -> dw_min:9.9999e-01  dw_max:1.0000e+00 lr:1.0000e-05
2023-03-30 02:43:50,769 ADAM: Layer 3 -> dw_min:9.9999e-01  dw_max:1.0000e+00 lr:1.0000e-05
2023-03-30 02:43:50,852 			Learning rate: weights:   1.000e-05    
2023-03-30 02:43:50,852 			Last test performance: 99.47%
2023-03-30 02:43:50,852 ----------------
2023-03-30 02:43:52,826   80  =>  62   		Training 486 pattern with 100.00% 	Forward time: 	 1.67 sec
2023-03-30 02:43:52,826 			Loss:    1.287e-03    			Backward time: 	 0.30 sec 
2023-03-30 02:43:52,827 ADAM: Layer 0 -> dw_min:1.0000e+00  dw_max:1.0000e+00 lr:1.0000e-05
2023-03-30 02:43:52,827 ADAM: Layer 1 -> dw_min:9.9999e-01  dw_max:1.0000e+00 lr:1.0000e-05
2023-03-30 02:43:52,827 ADAM: Layer 2 -> dw_min:9.9999e-01  dw_max:1.0000e+00 lr:1.0000e-05
2023-03-30 02:43:52,827 ADAM: Layer 3 -> dw_min:9.9999e-01  dw_max:1.0000e+00 lr:1.0000e-05
2023-03-30 02:43:52,875 			Learning rate: weights:   1.000e-05    
2023-03-30 02:43:52,875 			Last test performance: 99.47%
2023-03-30 02:43:52,875 ----------------
2023-03-30 02:43:54,825   80  =>  63   		Training 486 pattern with 99.38% 	Forward time: 	 1.64 sec
2023-03-30 02:43:54,825 			Loss:    2.016e-02    			Backward time: 	 0.30 sec 
2023-03-30 02:43:54,825 ADAM: Layer 0 -> dw_min:1.0000e+00  dw_max:1.0000e+00 lr:1.0000e-05
2023-03-30 02:43:54,826 ADAM: Layer 1 -> dw_min:9.9999e-01  dw_max:1.0000e+00 lr:1.0000e-05
2023-03-30 02:43:54,826 ADAM: Layer 2 -> dw_min:9.9999e-01  dw_max:1.0000e+00 lr:1.0000e-05
2023-03-30 02:43:54,826 ADAM: Layer 3 -> dw_min:9.9999e-01  dw_max:1.0000e+00 lr:1.0000e-05
2023-03-30 02:43:54,913 			Learning rate: weights:   1.000e-05    
2023-03-30 02:43:54,913 			Last test performance: 99.47%
2023-03-30 02:43:54,913 ----------------
2023-03-30 02:43:56,880   80  =>  64   		Training 486 pattern with 100.00% 	Forward time: 	 1.66 sec
2023-03-30 02:43:56,880 			Loss:    8.334e-04    			Backward time: 	 0.30 sec 
2023-03-30 02:43:56,880 ADAM: Layer 0 -> dw_min:1.0000e+00  dw_max:1.0000e+00 lr:1.0000e-05
2023-03-30 02:43:56,880 ADAM: Layer 1 -> dw_min:9.9999e-01  dw_max:1.0000e+00 lr:1.0000e-05
2023-03-30 02:43:56,880 ADAM: Layer 2 -> dw_min:9.9998e-01  dw_max:1.0000e+00 lr:1.0000e-05
2023-03-30 02:43:56,881 ADAM: Layer 3 -> dw_min:1.0000e+00  dw_max:1.0000e+00 lr:1.0000e-05
2023-03-30 02:43:56,976 			Learning rate: weights:   1.000e-05    
2023-03-30 02:43:56,976 			Last test performance: 99.47%
2023-03-30 02:43:56,976 ----------------
2023-03-30 02:43:58,919   80  =>  65   		Training 486 pattern with 99.79% 	Forward time: 	 1.64 sec
2023-03-30 02:43:58,919 			Loss:    4.440e-03    			Backward time: 	 0.30 sec 
2023-03-30 02:43:58,919 ADAM: Layer 0 -> dw_min:1.0000e+00  dw_max:1.0000e+00 lr:1.0000e-05
2023-03-30 02:43:58,919 ADAM: Layer 1 -> dw_min:9.9999e-01  dw_max:1.0000e+00 lr:1.0000e-05
2023-03-30 02:43:58,919 ADAM: Layer 2 -> dw_min:9.9998e-01  dw_max:1.0000e+00 lr:1.0000e-05
2023-03-30 02:43:58,920 ADAM: Layer 3 -> dw_min:9.9999e-01  dw_max:1.0000e+00 lr:1.0000e-05
2023-03-30 02:43:58,951 			Learning rate: weights:   1.000e-05    
2023-03-30 02:43:58,951 			Last test performance: 99.47%
2023-03-30 02:43:58,951 ----------------
2023-03-30 02:44:00,893   80  =>  66   		Training 486 pattern with 100.00% 	Forward time: 	 1.63 sec
2023-03-30 02:44:00,893 			Loss:    7.043e-04    			Backward time: 	 0.30 sec 
2023-03-30 02:44:00,893 ADAM: Layer 0 -> dw_min:1.0000e+00  dw_max:1.0000e+00 lr:1.0000e-05
2023-03-30 02:44:00,893 ADAM: Layer 1 -> dw_min:9.9999e-01  dw_max:1.0000e+00 lr:1.0000e-05
2023-03-30 02:44:00,893 ADAM: Layer 2 -> dw_min:9.9999e-01  dw_max:1.0000e+00 lr:1.0000e-05
2023-03-30 02:44:00,893 ADAM: Layer 3 -> dw_min:9.9999e-01  dw_max:1.0000e+00 lr:1.0000e-05
2023-03-30 02:44:00,993 			Learning rate: weights:   1.000e-05    
2023-03-30 02:44:00,993 			Last test performance: 99.47%
2023-03-30 02:44:00,993 ----------------
2023-03-30 02:44:02,973   80  =>  67   		Training 486 pattern with 100.00% 	Forward time: 	 1.67 sec
2023-03-30 02:44:02,973 			Loss:    3.139e-04    			Backward time: 	 0.30 sec 
2023-03-30 02:44:02,973 ADAM: Layer 0 -> dw_min:1.0000e+00  dw_max:1.0000e+00 lr:1.0000e-05
2023-03-30 02:44:02,973 ADAM: Layer 1 -> dw_min:9.9999e-01  dw_max:1.0000e+00 lr:1.0000e-05
2023-03-30 02:44:02,973 ADAM: Layer 2 -> dw_min:9.9999e-01  dw_max:1.0000e+00 lr:1.0000e-05
2023-03-30 02:44:02,974 ADAM: Layer 3 -> dw_min:9.9999e-01  dw_max:1.0000e+00 lr:1.0000e-05
2023-03-30 02:44:03,036 			Learning rate: weights:   1.000e-05    
2023-03-30 02:44:03,036 			Last test performance: 99.47%
2023-03-30 02:44:03,036 ----------------
2023-03-30 02:44:04,988   80  =>  68   		Training 486 pattern with 99.79% 	Forward time: 	 1.64 sec
2023-03-30 02:44:04,988 			Loss:    1.589e-02    			Backward time: 	 0.30 sec 
2023-03-30 02:44:04,988 ADAM: Layer 0 -> dw_min:1.0000e+00  dw_max:1.0000e+00 lr:1.0000e-05
2023-03-30 02:44:04,988 ADAM: Layer 1 -> dw_min:9.9999e-01  dw_max:1.0000e+00 lr:1.0000e-05
2023-03-30 02:44:04,988 ADAM: Layer 2 -> dw_min:9.9999e-01  dw_max:1.0000e+00 lr:1.0000e-05
2023-03-30 02:44:04,988 ADAM: Layer 3 -> dw_min:9.9999e-01  dw_max:1.0000e+00 lr:1.0000e-05
2023-03-30 02:44:05,020 			Learning rate: weights:   1.000e-05    
2023-03-30 02:44:05,020 			Last test performance: 99.47%
2023-03-30 02:44:05,021 ----------------
2023-03-30 02:44:06,948   80  =>  69   		Training 486 pattern with 100.00% 	Forward time: 	 1.62 sec
2023-03-30 02:44:06,948 			Loss:    3.190e-04    			Backward time: 	 0.30 sec 
2023-03-30 02:44:06,948 ADAM: Layer 0 -> dw_min:1.0000e+00  dw_max:1.0000e+00 lr:1.0000e-05
2023-03-30 02:44:06,948 ADAM: Layer 1 -> dw_min:9.9999e-01  dw_max:1.0000e+00 lr:1.0000e-05
2023-03-30 02:44:06,948 ADAM: Layer 2 -> dw_min:9.9999e-01  dw_max:1.0000e+00 lr:1.0000e-05
2023-03-30 02:44:06,949 ADAM: Layer 3 -> dw_min:1.0000e+00  dw_max:1.0000e+00 lr:1.0000e-05
2023-03-30 02:44:06,972 			Learning rate: weights:   1.000e-05    
2023-03-30 02:44:06,972 			Last test performance: 99.47%
2023-03-30 02:44:06,972 ----------------
2023-03-30 02:44:08,884   80  =>  70   		Training 486 pattern with 99.79% 	Forward time: 	 1.60 sec
2023-03-30 02:44:08,884 			Loss:    3.494e-03    			Backward time: 	 0.30 sec 
2023-03-30 02:44:08,884 ADAM: Layer 0 -> dw_min:1.0000e+00  dw_max:1.0000e+00 lr:1.0000e-05
2023-03-30 02:44:08,884 ADAM: Layer 1 -> dw_min:9.9999e-01  dw_max:1.0000e+00 lr:1.0000e-05
2023-03-30 02:44:08,884 ADAM: Layer 2 -> dw_min:9.9998e-01  dw_max:1.0000e+00 lr:1.0000e-05
2023-03-30 02:44:08,884 ADAM: Layer 3 -> dw_min:9.9999e-01  dw_max:1.0000e+00 lr:1.0000e-05
2023-03-30 02:44:08,943 			Learning rate: weights:   1.000e-05    
2023-03-30 02:44:08,943 			Last test performance: 99.47%
2023-03-30 02:44:08,943 ----------------
2023-03-30 02:44:10,923   80  =>  71   		Training 486 pattern with 100.00% 	Forward time: 	 1.67 sec
2023-03-30 02:44:10,924 			Loss:    1.283e-03    			Backward time: 	 0.30 sec 
2023-03-30 02:44:10,924 ADAM: Layer 0 -> dw_min:1.0000e+00  dw_max:1.0000e+00 lr:1.0000e-05
2023-03-30 02:44:10,924 ADAM: Layer 1 -> dw_min:9.9999e-01  dw_max:1.0000e+00 lr:1.0000e-05
2023-03-30 02:44:10,924 ADAM: Layer 2 -> dw_min:9.9999e-01  dw_max:1.0000e+00 lr:1.0000e-05
2023-03-30 02:44:10,924 ADAM: Layer 3 -> dw_min:9.9999e-01  dw_max:1.0000e+00 lr:1.0000e-05
2023-03-30 02:44:10,986 			Learning rate: weights:   1.000e-05    
2023-03-30 02:44:10,986 			Last test performance: 99.47%
2023-03-30 02:44:10,986 ----------------
2023-03-30 02:44:12,972   80  =>  72   		Training 486 pattern with 99.79% 	Forward time: 	 1.68 sec
2023-03-30 02:44:12,972 			Loss:    4.320e-03    			Backward time: 	 0.30 sec 
2023-03-30 02:44:12,973 ADAM: Layer 0 -> dw_min:1.0000e+00  dw_max:1.0000e+00 lr:1.0000e-05
2023-03-30 02:44:12,973 ADAM: Layer 1 -> dw_min:9.9999e-01  dw_max:1.0000e+00 lr:1.0000e-05
2023-03-30 02:44:12,973 ADAM: Layer 2 -> dw_min:9.9999e-01  dw_max:1.0000e+00 lr:1.0000e-05
2023-03-30 02:44:12,973 ADAM: Layer 3 -> dw_min:9.9999e-01  dw_max:1.0000e+00 lr:1.0000e-05
2023-03-30 02:44:13,032 			Learning rate: weights:   1.000e-05    
2023-03-30 02:44:13,032 			Last test performance: 99.47%
2023-03-30 02:44:13,032 ----------------
2023-03-30 02:44:14,965   80  =>  73   		Training 486 pattern with 100.00% 	Forward time: 	 1.63 sec
2023-03-30 02:44:14,965 			Loss:    6.214e-04    			Backward time: 	 0.30 sec 
2023-03-30 02:44:14,966 ADAM: Layer 0 -> dw_min:1.0000e+00  dw_max:1.0000e+00 lr:1.0000e-05
2023-03-30 02:44:14,966 ADAM: Layer 1 -> dw_min:9.9999e-01  dw_max:1.0000e+00 lr:1.0000e-05
2023-03-30 02:44:14,966 ADAM: Layer 2 -> dw_min:9.9999e-01  dw_max:1.0000e+00 lr:1.0000e-05
2023-03-30 02:44:14,966 ADAM: Layer 3 -> dw_min:9.9999e-01  dw_max:1.0000e+00 lr:1.0000e-05
2023-03-30 02:44:15,124 			Learning rate: weights:   1.000e-05    
2023-03-30 02:44:15,124 			Last test performance: 99.47%
2023-03-30 02:44:15,124 ----------------
2023-03-30 02:44:17,099   80  =>  74   		Training 486 pattern with 100.00% 	Forward time: 	 1.67 sec
2023-03-30 02:44:17,099 			Loss:    4.371e-04    			Backward time: 	 0.30 sec 
2023-03-30 02:44:17,099 ADAM: Layer 0 -> dw_min:1.0000e+00  dw_max:1.0000e+00 lr:1.0000e-05
2023-03-30 02:44:17,099 ADAM: Layer 1 -> dw_min:9.9999e-01  dw_max:1.0000e+00 lr:1.0000e-05
2023-03-30 02:44:17,099 ADAM: Layer 2 -> dw_min:9.9999e-01  dw_max:1.0000e+00 lr:1.0000e-05
2023-03-30 02:44:17,099 ADAM: Layer 3 -> dw_min:9.9999e-01  dw_max:1.0000e+00 lr:1.0000e-05
2023-03-30 02:44:17,117 			Learning rate: weights:   1.000e-05    
2023-03-30 02:44:17,117 			Last test performance: 99.47%
2023-03-30 02:44:17,117 ----------------
2023-03-30 02:44:19,131   80  =>  75   		Training 486 pattern with 100.00% 	Forward time: 	 1.71 sec
2023-03-30 02:44:19,131 			Loss:    6.083e-04    			Backward time: 	 0.30 sec 
2023-03-30 02:44:19,131 ADAM: Layer 0 -> dw_min:1.0000e+00  dw_max:1.0000e+00 lr:1.0000e-05
2023-03-30 02:44:19,131 ADAM: Layer 1 -> dw_min:9.9999e-01  dw_max:1.0000e+00 lr:1.0000e-05
2023-03-30 02:44:19,131 ADAM: Layer 2 -> dw_min:9.9999e-01  dw_max:1.0000e+00 lr:1.0000e-05
2023-03-30 02:44:19,131 ADAM: Layer 3 -> dw_min:9.9999e-01  dw_max:1.0000e+00 lr:1.0000e-05
2023-03-30 02:44:19,211 			Learning rate: weights:   1.000e-05    
2023-03-30 02:44:19,211 			Last test performance: 99.47%
2023-03-30 02:44:19,211 ----------------
2023-03-30 02:44:21,218   80  =>  76   		Training 486 pattern with 99.79% 	Forward time: 	 1.70 sec
2023-03-30 02:44:21,218 			Loss:    5.143e-03    			Backward time: 	 0.30 sec 
2023-03-30 02:44:21,218 ADAM: Layer 0 -> dw_min:1.0000e+00  dw_max:1.0000e+00 lr:1.0000e-05
2023-03-30 02:44:21,218 ADAM: Layer 1 -> dw_min:9.9999e-01  dw_max:1.0000e+00 lr:1.0000e-05
2023-03-30 02:44:21,218 ADAM: Layer 2 -> dw_min:9.9999e-01  dw_max:1.0000e+00 lr:1.0000e-05
2023-03-30 02:44:21,218 ADAM: Layer 3 -> dw_min:9.9999e-01  dw_max:1.0000e+00 lr:1.0000e-05
2023-03-30 02:44:21,239 			Learning rate: weights:   1.000e-05    
2023-03-30 02:44:21,239 			Last test performance: 99.47%
2023-03-30 02:44:21,239 ----------------
2023-03-30 02:44:23,171   80  =>  77   		Training 486 pattern with 99.58% 	Forward time: 	 1.63 sec
2023-03-30 02:44:23,172 			Loss:    9.199e-03    			Backward time: 	 0.30 sec 
2023-03-30 02:44:23,172 ADAM: Layer 0 -> dw_min:1.0000e+00  dw_max:1.0000e+00 lr:1.0000e-05
2023-03-30 02:44:23,172 ADAM: Layer 1 -> dw_min:9.9999e-01  dw_max:1.0000e+00 lr:1.0000e-05
2023-03-30 02:44:23,172 ADAM: Layer 2 -> dw_min:9.9998e-01  dw_max:1.0000e+00 lr:1.0000e-05
2023-03-30 02:44:23,172 ADAM: Layer 3 -> dw_min:9.9998e-01  dw_max:1.0000e+00 lr:1.0000e-05
2023-03-30 02:44:23,192 			Learning rate: weights:   1.000e-05    
2023-03-30 02:44:23,192 			Last test performance: 99.47%
2023-03-30 02:44:23,192 ----------------
2023-03-30 02:44:25,212   80  =>  78   		Training 486 pattern with 99.79% 	Forward time: 	 1.71 sec
2023-03-30 02:44:25,212 			Loss:    1.228e-02    			Backward time: 	 0.30 sec 
2023-03-30 02:44:25,212 ADAM: Layer 0 -> dw_min:1.0000e+00  dw_max:1.0000e+00 lr:1.0000e-05
2023-03-30 02:44:25,212 ADAM: Layer 1 -> dw_min:9.9999e-01  dw_max:1.0000e+00 lr:1.0000e-05
2023-03-30 02:44:25,212 ADAM: Layer 2 -> dw_min:9.9999e-01  dw_max:1.0000e+00 lr:1.0000e-05
2023-03-30 02:44:25,213 ADAM: Layer 3 -> dw_min:9.9999e-01  dw_max:1.0000e+00 lr:1.0000e-05
2023-03-30 02:44:25,273 			Learning rate: weights:   1.000e-05    
2023-03-30 02:44:25,273 			Last test performance: 99.47%
2023-03-30 02:44:25,273 ----------------
2023-03-30 02:44:27,239   80  =>  79   		Training 486 pattern with 99.58% 	Forward time: 	 1.66 sec
2023-03-30 02:44:27,239 			Loss:    2.019e-02    			Backward time: 	 0.30 sec 
2023-03-30 02:44:27,239 ADAM: Layer 0 -> dw_min:1.0000e+00  dw_max:1.0000e+00 lr:1.0000e-05
2023-03-30 02:44:27,239 ADAM: Layer 1 -> dw_min:9.9999e-01  dw_max:1.0000e+00 lr:1.0000e-05
2023-03-30 02:44:27,239 ADAM: Layer 2 -> dw_min:9.9998e-01  dw_max:1.0000e+00 lr:1.0000e-05
2023-03-30 02:44:27,240 ADAM: Layer 3 -> dw_min:9.9999e-01  dw_max:1.0000e+00 lr:1.0000e-05
2023-03-30 02:44:27,258 			Learning rate: weights:   1.000e-05    
2023-03-30 02:44:27,258 			Last test performance: 99.47%
2023-03-30 02:44:27,258 ----------------
2023-03-30 02:44:29,181   80  =>  80   		Training 486 pattern with 100.00% 	Forward time: 	 1.62 sec
2023-03-30 02:44:29,181 			Loss:    1.052e-03    			Backward time: 	 0.30 sec 
2023-03-30 02:44:29,182 ADAM: Layer 0 -> dw_min:1.0000e+00  dw_max:1.0000e+00 lr:1.0000e-05
2023-03-30 02:44:29,182 ADAM: Layer 1 -> dw_min:9.9999e-01  dw_max:1.0000e+00 lr:1.0000e-05
2023-03-30 02:44:29,182 ADAM: Layer 2 -> dw_min:9.9999e-01  dw_max:1.0000e+00 lr:1.0000e-05
2023-03-30 02:44:29,182 ADAM: Layer 3 -> dw_min:9.9999e-01  dw_max:1.0000e+00 lr:1.0000e-05
2023-03-30 02:44:29,237 			Learning rate: weights:   1.000e-05    
2023-03-30 02:44:29,237 			Last test performance: 99.47%
2023-03-30 02:44:29,237 ----------------
2023-03-30 02:44:31,190   80  =>  81   		Training 486 pattern with 99.79% 	Forward time: 	 1.65 sec
2023-03-30 02:44:31,190 			Loss:    4.478e-03    			Backward time: 	 0.30 sec 
2023-03-30 02:44:31,190 ADAM: Layer 0 -> dw_min:1.0000e+00  dw_max:1.0000e+00 lr:1.0000e-05
2023-03-30 02:44:31,191 ADAM: Layer 1 -> dw_min:9.9999e-01  dw_max:1.0000e+00 lr:1.0000e-05
2023-03-30 02:44:31,191 ADAM: Layer 2 -> dw_min:9.9999e-01  dw_max:1.0000e+00 lr:1.0000e-05
2023-03-30 02:44:31,191 ADAM: Layer 3 -> dw_min:9.9999e-01  dw_max:1.0000e+00 lr:1.0000e-05
2023-03-30 02:44:31,271 			Learning rate: weights:   1.000e-05    
2023-03-30 02:44:31,271 			Last test performance: 99.47%
2023-03-30 02:44:31,271 ----------------
2023-03-30 02:44:33,203   80  =>  82   		Training 486 pattern with 99.79% 	Forward time: 	 1.63 sec
2023-03-30 02:44:33,203 			Loss:    2.543e-03    			Backward time: 	 0.30 sec 
2023-03-30 02:44:33,203 ADAM: Layer 0 -> dw_min:1.0000e+00  dw_max:1.0000e+00 lr:1.0000e-05
2023-03-30 02:44:33,203 ADAM: Layer 1 -> dw_min:9.9999e-01  dw_max:1.0000e+00 lr:1.0000e-05
2023-03-30 02:44:33,203 ADAM: Layer 2 -> dw_min:9.9999e-01  dw_max:1.0000e+00 lr:1.0000e-05
2023-03-30 02:44:33,203 ADAM: Layer 3 -> dw_min:9.9999e-01  dw_max:1.0000e+00 lr:1.0000e-05
2023-03-30 02:44:33,281 			Learning rate: weights:   1.000e-05    
2023-03-30 02:44:33,281 			Last test performance: 99.47%
2023-03-30 02:44:33,281 ----------------
2023-03-30 02:44:35,220   80  =>  83   		Training 486 pattern with 100.00% 	Forward time: 	 1.63 sec
2023-03-30 02:44:35,220 			Loss:    9.993e-04    			Backward time: 	 0.30 sec 
2023-03-30 02:44:35,221 ADAM: Layer 0 -> dw_min:1.0000e+00  dw_max:1.0000e+00 lr:1.0000e-05
2023-03-30 02:44:35,221 ADAM: Layer 1 -> dw_min:9.9999e-01  dw_max:1.0000e+00 lr:1.0000e-05
2023-03-30 02:44:35,221 ADAM: Layer 2 -> dw_min:9.9999e-01  dw_max:1.0000e+00 lr:1.0000e-05
2023-03-30 02:44:35,221 ADAM: Layer 3 -> dw_min:9.9999e-01  dw_max:1.0000e+00 lr:1.0000e-05
2023-03-30 02:44:35,264 			Learning rate: weights:   1.000e-05    
2023-03-30 02:44:35,264 			Last test performance: 99.47%
2023-03-30 02:44:35,264 ----------------
2023-03-30 02:44:37,203   80  =>  84   		Training 486 pattern with 99.58% 	Forward time: 	 1.63 sec
2023-03-30 02:44:37,203 			Loss:    7.749e-03    			Backward time: 	 0.30 sec 
2023-03-30 02:44:37,204 ADAM: Layer 0 -> dw_min:1.0000e+00  dw_max:1.0000e+00 lr:1.0000e-05
2023-03-30 02:44:37,204 ADAM: Layer 1 -> dw_min:9.9998e-01  dw_max:1.0000e+00 lr:1.0000e-05
2023-03-30 02:44:37,204 ADAM: Layer 2 -> dw_min:9.9998e-01  dw_max:1.0000e+00 lr:1.0000e-05
2023-03-30 02:44:37,204 ADAM: Layer 3 -> dw_min:9.9999e-01  dw_max:1.0000e+00 lr:1.0000e-05
2023-03-30 02:44:37,224 			Learning rate: weights:   1.000e-05    
2023-03-30 02:44:37,224 			Last test performance: 99.47%
2023-03-30 02:44:37,224 ----------------
2023-03-30 02:44:39,186   80  =>  85   		Training 486 pattern with 99.79% 	Forward time: 	 1.65 sec
2023-03-30 02:44:39,186 			Loss:    6.967e-03    			Backward time: 	 0.30 sec 
2023-03-30 02:44:39,187 ADAM: Layer 0 -> dw_min:1.0000e+00  dw_max:1.0000e+00 lr:1.0000e-05
2023-03-30 02:44:39,187 ADAM: Layer 1 -> dw_min:9.9999e-01  dw_max:1.0000e+00 lr:1.0000e-05
2023-03-30 02:44:39,187 ADAM: Layer 2 -> dw_min:9.9999e-01  dw_max:1.0000e+00 lr:1.0000e-05
2023-03-30 02:44:39,187 ADAM: Layer 3 -> dw_min:9.9999e-01  dw_max:1.0000e+00 lr:1.0000e-05
2023-03-30 02:44:39,249 			Learning rate: weights:   1.000e-05    
2023-03-30 02:44:39,249 			Last test performance: 99.47%
2023-03-30 02:44:39,249 ----------------
2023-03-30 02:44:41,214   80  =>  86   		Training 486 pattern with 100.00% 	Forward time: 	 1.66 sec
2023-03-30 02:44:41,214 			Loss:    6.385e-04    			Backward time: 	 0.30 sec 
2023-03-30 02:44:41,214 ADAM: Layer 0 -> dw_min:1.0000e+00  dw_max:1.0000e+00 lr:1.0000e-05
2023-03-30 02:44:41,215 ADAM: Layer 1 -> dw_min:9.9999e-01  dw_max:1.0000e+00 lr:1.0000e-05
2023-03-30 02:44:41,215 ADAM: Layer 2 -> dw_min:9.9998e-01  dw_max:1.0000e+00 lr:1.0000e-05
2023-03-30 02:44:41,215 ADAM: Layer 3 -> dw_min:9.9999e-01  dw_max:1.0000e+00 lr:1.0000e-05
2023-03-30 02:44:41,270 			Learning rate: weights:   1.000e-05    
2023-03-30 02:44:41,270 			Last test performance: 99.47%
2023-03-30 02:44:41,270 ----------------
2023-03-30 02:44:43,222   80  =>  87   		Training 486 pattern with 100.00% 	Forward time: 	 1.64 sec
2023-03-30 02:44:43,222 			Loss:    1.352e-03    			Backward time: 	 0.30 sec 
2023-03-30 02:44:43,222 ADAM: Layer 0 -> dw_min:1.0000e+00  dw_max:1.0000e+00 lr:1.0000e-05
2023-03-30 02:44:43,222 ADAM: Layer 1 -> dw_min:9.9999e-01  dw_max:1.0000e+00 lr:1.0000e-05
2023-03-30 02:44:43,222 ADAM: Layer 2 -> dw_min:9.9998e-01  dw_max:1.0000e+00 lr:1.0000e-05
2023-03-30 02:44:43,223 ADAM: Layer 3 -> dw_min:9.9999e-01  dw_max:1.0000e+00 lr:1.0000e-05
2023-03-30 02:44:43,282 			Learning rate: weights:   1.000e-05    
2023-03-30 02:44:43,282 			Last test performance: 99.47%
2023-03-30 02:44:43,282 ----------------
2023-03-30 02:44:45,263   80  =>  88   		Training 486 pattern with 100.00% 	Forward time: 	 1.67 sec
2023-03-30 02:44:45,263 			Loss:    7.058e-04    			Backward time: 	 0.30 sec 
2023-03-30 02:44:45,263 ADAM: Layer 0 -> dw_min:1.0000e+00  dw_max:1.0000e+00 lr:1.0000e-05
2023-03-30 02:44:45,263 ADAM: Layer 1 -> dw_min:9.9999e-01  dw_max:1.0000e+00 lr:1.0000e-05
2023-03-30 02:44:45,263 ADAM: Layer 2 -> dw_min:9.9999e-01  dw_max:1.0000e+00 lr:1.0000e-05
2023-03-30 02:44:45,263 ADAM: Layer 3 -> dw_min:9.9999e-01  dw_max:1.0000e+00 lr:1.0000e-05
2023-03-30 02:44:45,282 			Learning rate: weights:   1.000e-05    
2023-03-30 02:44:45,282 			Last test performance: 99.47%
2023-03-30 02:44:45,282 ----------------
2023-03-30 02:44:47,230   80  =>  89   		Training 486 pattern with 100.00% 	Forward time: 	 1.64 sec
2023-03-30 02:44:47,230 			Loss:    7.321e-04    			Backward time: 	 0.30 sec 
2023-03-30 02:44:47,230 ADAM: Layer 0 -> dw_min:1.0000e+00  dw_max:1.0000e+00 lr:1.0000e-05
2023-03-30 02:44:47,230 ADAM: Layer 1 -> dw_min:9.9999e-01  dw_max:1.0000e+00 lr:1.0000e-05
2023-03-30 02:44:47,230 ADAM: Layer 2 -> dw_min:9.9999e-01  dw_max:1.0000e+00 lr:1.0000e-05
2023-03-30 02:44:47,231 ADAM: Layer 3 -> dw_min:9.9999e-01  dw_max:1.0000e+00 lr:1.0000e-05
2023-03-30 02:44:47,258 			Learning rate: weights:   1.000e-05    
2023-03-30 02:44:47,258 			Last test performance: 99.47%
2023-03-30 02:44:47,258 ----------------
2023-03-30 02:44:49,215   80  =>  90   		Training 486 pattern with 100.00% 	Forward time: 	 1.65 sec
2023-03-30 02:44:49,215 			Loss:    7.468e-04    			Backward time: 	 0.30 sec 
2023-03-30 02:44:49,216 ADAM: Layer 0 -> dw_min:1.0000e+00  dw_max:1.0000e+00 lr:1.0000e-05
2023-03-30 02:44:49,216 ADAM: Layer 1 -> dw_min:9.9999e-01  dw_max:1.0000e+00 lr:1.0000e-05
2023-03-30 02:44:49,216 ADAM: Layer 2 -> dw_min:9.9999e-01  dw_max:1.0000e+00 lr:1.0000e-05
2023-03-30 02:44:49,216 ADAM: Layer 3 -> dw_min:9.9999e-01  dw_max:1.0000e+00 lr:1.0000e-05
2023-03-30 02:44:49,275 			Learning rate: weights:   1.000e-05    
2023-03-30 02:44:49,276 			Last test performance: 99.47%
2023-03-30 02:44:49,276 ----------------
2023-03-30 02:44:51,235   80  =>  91   		Training 486 pattern with 100.00% 	Forward time: 	 1.65 sec
2023-03-30 02:44:51,235 			Loss:    2.274e-04    			Backward time: 	 0.30 sec 
2023-03-30 02:44:51,235 ADAM: Layer 0 -> dw_min:1.0000e+00  dw_max:1.0000e+00 lr:1.0000e-05
2023-03-30 02:44:51,236 ADAM: Layer 1 -> dw_min:9.9999e-01  dw_max:1.0000e+00 lr:1.0000e-05
2023-03-30 02:44:51,236 ADAM: Layer 2 -> dw_min:9.9999e-01  dw_max:1.0000e+00 lr:1.0000e-05
2023-03-30 02:44:51,236 ADAM: Layer 3 -> dw_min:9.9999e-01  dw_max:1.0000e+00 lr:1.0000e-05
2023-03-30 02:44:51,319 			Learning rate: weights:   1.000e-05    
2023-03-30 02:44:51,319 			Last test performance: 99.47%
2023-03-30 02:44:51,319 ----------------
2023-03-30 02:44:53,248   80  =>  92   		Training 486 pattern with 100.00% 	Forward time: 	 1.62 sec
2023-03-30 02:44:53,248 			Loss:    4.041e-04    			Backward time: 	 0.30 sec 
2023-03-30 02:44:53,248 ADAM: Layer 0 -> dw_min:1.0000e+00  dw_max:1.0000e+00 lr:1.0000e-05
2023-03-30 02:44:53,248 ADAM: Layer 1 -> dw_min:9.9999e-01  dw_max:1.0000e+00 lr:1.0000e-05
2023-03-30 02:44:53,248 ADAM: Layer 2 -> dw_min:9.9999e-01  dw_max:1.0000e+00 lr:1.0000e-05
2023-03-30 02:44:53,248 ADAM: Layer 3 -> dw_min:9.9999e-01  dw_max:1.0000e+00 lr:1.0000e-05
2023-03-30 02:44:53,267 			Learning rate: weights:   1.000e-05    
2023-03-30 02:44:53,267 			Last test performance: 99.47%
2023-03-30 02:44:53,267 ----------------
2023-03-30 02:44:55,238   80  =>  93   		Training 486 pattern with 100.00% 	Forward time: 	 1.66 sec
2023-03-30 02:44:55,238 			Loss:    7.979e-04    			Backward time: 	 0.30 sec 
2023-03-30 02:44:55,239 ADAM: Layer 0 -> dw_min:1.0000e+00  dw_max:1.0000e+00 lr:1.0000e-05
2023-03-30 02:44:55,239 ADAM: Layer 1 -> dw_min:9.9999e-01  dw_max:1.0000e+00 lr:1.0000e-05
2023-03-30 02:44:55,239 ADAM: Layer 2 -> dw_min:9.9999e-01  dw_max:1.0000e+00 lr:1.0000e-05
2023-03-30 02:44:55,239 ADAM: Layer 3 -> dw_min:9.9999e-01  dw_max:1.0000e+00 lr:1.0000e-05
2023-03-30 02:44:55,337 			Learning rate: weights:   1.000e-05    
2023-03-30 02:44:55,337 			Last test performance: 99.47%
2023-03-30 02:44:55,337 ----------------
2023-03-30 02:44:57,319   80  =>  94   		Training 486 pattern with 100.00% 	Forward time: 	 1.67 sec
2023-03-30 02:44:57,319 			Loss:    3.928e-04    			Backward time: 	 0.30 sec 
2023-03-30 02:44:57,320 ADAM: Layer 0 -> dw_min:1.0000e+00  dw_max:1.0000e+00 lr:1.0000e-05
2023-03-30 02:44:57,320 ADAM: Layer 1 -> dw_min:9.9999e-01  dw_max:1.0000e+00 lr:1.0000e-05
2023-03-30 02:44:57,320 ADAM: Layer 2 -> dw_min:9.9999e-01  dw_max:1.0000e+00 lr:1.0000e-05
2023-03-30 02:44:57,320 ADAM: Layer 3 -> dw_min:9.9999e-01  dw_max:1.0000e+00 lr:1.0000e-05
2023-03-30 02:44:57,340 			Learning rate: weights:   1.000e-05    
2023-03-30 02:44:57,340 			Last test performance: 99.47%
2023-03-30 02:44:57,340 ----------------
2023-03-30 02:44:59,322   80  =>  95   		Training 486 pattern with 100.00% 	Forward time: 	 1.68 sec
2023-03-30 02:44:59,322 			Loss:    4.833e-04    			Backward time: 	 0.30 sec 
2023-03-30 02:44:59,322 ADAM: Layer 0 -> dw_min:1.0000e+00  dw_max:1.0000e+00 lr:1.0000e-05
2023-03-30 02:44:59,323 ADAM: Layer 1 -> dw_min:1.0000e+00  dw_max:1.0000e+00 lr:1.0000e-05
2023-03-30 02:44:59,323 ADAM: Layer 2 -> dw_min:9.9999e-01  dw_max:1.0000e+00 lr:1.0000e-05
2023-03-30 02:44:59,323 ADAM: Layer 3 -> dw_min:1.0000e+00  dw_max:1.0000e+00 lr:1.0000e-05
2023-03-30 02:44:59,356 			Learning rate: weights:   1.000e-05    
2023-03-30 02:44:59,356 			Last test performance: 99.47%
2023-03-30 02:44:59,356 ----------------
2023-03-30 02:45:01,321   80  =>  96   		Training 486 pattern with 99.79% 	Forward time: 	 1.66 sec
2023-03-30 02:45:01,321 			Loss:    6.879e-03    			Backward time: 	 0.30 sec 
2023-03-30 02:45:01,321 ADAM: Layer 0 -> dw_min:1.0000e+00  dw_max:1.0000e+00 lr:1.0000e-05
2023-03-30 02:45:01,321 ADAM: Layer 1 -> dw_min:9.9998e-01  dw_max:1.0000e+00 lr:1.0000e-05
2023-03-30 02:45:01,321 ADAM: Layer 2 -> dw_min:9.9998e-01  dw_max:1.0000e+00 lr:1.0000e-05
2023-03-30 02:45:01,321 ADAM: Layer 3 -> dw_min:9.9999e-01  dw_max:1.0000e+00 lr:1.0000e-05
2023-03-30 02:45:01,380 			Learning rate: weights:   1.000e-05    
2023-03-30 02:45:01,381 			Last test performance: 99.47%
2023-03-30 02:45:01,381 ----------------
2023-03-30 02:45:03,327   80  =>  97   		Training 486 pattern with 100.00% 	Forward time: 	 1.64 sec
2023-03-30 02:45:03,327 			Loss:    3.252e-04    			Backward time: 	 0.30 sec 
2023-03-30 02:45:03,327 ADAM: Layer 0 -> dw_min:1.0000e+00  dw_max:1.0000e+00 lr:1.0000e-05
2023-03-30 02:45:03,327 ADAM: Layer 1 -> dw_min:9.9999e-01  dw_max:1.0000e+00 lr:1.0000e-05
2023-03-30 02:45:03,328 ADAM: Layer 2 -> dw_min:9.9999e-01  dw_max:1.0000e+00 lr:1.0000e-05
2023-03-30 02:45:03,328 ADAM: Layer 3 -> dw_min:9.9999e-01  dw_max:1.0000e+00 lr:1.0000e-05
2023-03-30 02:45:03,388 			Learning rate: weights:   1.000e-05    
2023-03-30 02:45:03,388 			Last test performance: 99.47%
2023-03-30 02:45:03,388 ----------------
2023-03-30 02:45:05,306   80  =>  98   		Training 486 pattern with 100.00% 	Forward time: 	 1.61 sec
2023-03-30 02:45:05,307 			Loss:    3.442e-04    			Backward time: 	 0.30 sec 
2023-03-30 02:45:05,307 ADAM: Layer 0 -> dw_min:1.0000e+00  dw_max:1.0000e+00 lr:1.0000e-05
2023-03-30 02:45:05,307 ADAM: Layer 1 -> dw_min:9.9999e-01  dw_max:1.0000e+00 lr:1.0000e-05
2023-03-30 02:45:05,307 ADAM: Layer 2 -> dw_min:9.9999e-01  dw_max:1.0000e+00 lr:1.0000e-05
2023-03-30 02:45:05,307 ADAM: Layer 3 -> dw_min:9.9999e-01  dw_max:1.0000e+00 lr:1.0000e-05
2023-03-30 02:45:05,367 			Learning rate: weights:   1.000e-05    
2023-03-30 02:45:05,368 			Last test performance: 99.47%
2023-03-30 02:45:05,368 ----------------
2023-03-30 02:45:07,290   80  =>  99   		Training 486 pattern with 99.79% 	Forward time: 	 1.61 sec
2023-03-30 02:45:07,290 			Loss:    2.721e-03    			Backward time: 	 0.30 sec 
2023-03-30 02:45:07,290 ADAM: Layer 0 -> dw_min:1.0000e+00  dw_max:1.0000e+00 lr:1.0000e-05
2023-03-30 02:45:07,290 ADAM: Layer 1 -> dw_min:9.9999e-01  dw_max:1.0000e+00 lr:1.0000e-05
2023-03-30 02:45:07,290 ADAM: Layer 2 -> dw_min:9.9999e-01  dw_max:1.0000e+00 lr:1.0000e-05
2023-03-30 02:45:07,290 ADAM: Layer 3 -> dw_min:1.0000e+00  dw_max:1.0000e+00 lr:1.0000e-05
2023-03-30 02:45:07,348 			Learning rate: weights:   1.000e-05    
2023-03-30 02:45:07,348 			Last test performance: 99.47%
2023-03-30 02:45:07,348 ----------------
2023-03-30 02:45:09,266   80  => 100   		Training 486 pattern with 100.00% 	Forward time: 	 1.61 sec
2023-03-30 02:45:09,266 			Loss:    2.637e-04    			Backward time: 	 0.30 sec 
2023-03-30 02:45:09,267 ADAM: Layer 0 -> dw_min:1.0000e+00  dw_max:1.0000e+00 lr:1.0000e-05
2023-03-30 02:45:09,267 ADAM: Layer 1 -> dw_min:9.9999e-01  dw_max:1.0000e+00 lr:1.0000e-05
2023-03-30 02:45:09,267 ADAM: Layer 2 -> dw_min:9.9998e-01  dw_max:1.0000e+00 lr:1.0000e-05
2023-03-30 02:45:09,267 ADAM: Layer 3 -> dw_min:1.0000e+00  dw_max:1.0000e+00 lr:1.0000e-05
2023-03-30 02:45:09,286 			Learning rate: weights:   1.000e-05    
2023-03-30 02:45:09,287 			Last test performance: 99.47%
2023-03-30 02:45:09,287 ----------------
2023-03-30 02:45:11,210   80  => 101   		Training 486 pattern with 99.58% 	Forward time: 	 1.62 sec
2023-03-30 02:45:11,210 			Loss:    7.680e-03    			Backward time: 	 0.30 sec 
2023-03-30 02:45:11,210 ADAM: Layer 0 -> dw_min:1.0000e+00  dw_max:1.0000e+00 lr:1.0000e-05
2023-03-30 02:45:11,210 ADAM: Layer 1 -> dw_min:9.9999e-01  dw_max:1.0000e+00 lr:1.0000e-05
2023-03-30 02:45:11,210 ADAM: Layer 2 -> dw_min:9.9999e-01  dw_max:1.0000e+00 lr:1.0000e-05
2023-03-30 02:45:11,211 ADAM: Layer 3 -> dw_min:9.9999e-01  dw_max:1.0000e+00 lr:1.0000e-05
2023-03-30 02:45:11,253 			Learning rate: weights:   1.000e-05    
2023-03-30 02:45:11,253 			Last test performance: 99.47%
2023-03-30 02:45:11,253 ----------------
2023-03-30 02:45:13,197   80  => 102   		Training 486 pattern with 99.58% 	Forward time: 	 1.64 sec
2023-03-30 02:45:13,197 			Loss:    1.477e-02    			Backward time: 	 0.30 sec 
2023-03-30 02:45:13,197 ADAM: Layer 0 -> dw_min:1.0000e+00  dw_max:1.0000e+00 lr:1.0000e-05
2023-03-30 02:45:13,197 ADAM: Layer 1 -> dw_min:9.9999e-01  dw_max:1.0000e+00 lr:1.0000e-05
2023-03-30 02:45:13,197 ADAM: Layer 2 -> dw_min:9.9999e-01  dw_max:1.0000e+00 lr:1.0000e-05
2023-03-30 02:45:13,197 ADAM: Layer 3 -> dw_min:9.9999e-01  dw_max:1.0000e+00 lr:1.0000e-05
2023-03-30 02:45:13,255 			Learning rate: weights:   1.000e-05    
2023-03-30 02:45:13,255 			Last test performance: 99.47%
2023-03-30 02:45:13,255 ----------------
2023-03-30 02:45:15,185   80  => 103   		Training 486 pattern with 100.00% 	Forward time: 	 1.62 sec
2023-03-30 02:45:15,185 			Loss:    1.384e-03    			Backward time: 	 0.30 sec 
2023-03-30 02:45:15,186 ADAM: Layer 0 -> dw_min:1.0000e+00  dw_max:1.0000e+00 lr:1.0000e-05
2023-03-30 02:45:15,186 ADAM: Layer 1 -> dw_min:9.9999e-01  dw_max:1.0000e+00 lr:1.0000e-05
2023-03-30 02:45:15,186 ADAM: Layer 2 -> dw_min:9.9998e-01  dw_max:1.0000e+00 lr:1.0000e-05
2023-03-30 02:45:15,186 ADAM: Layer 3 -> dw_min:9.9999e-01  dw_max:1.0000e+00 lr:1.0000e-05
2023-03-30 02:45:15,204 			Learning rate: weights:   1.000e-05    
2023-03-30 02:45:15,204 			Last test performance: 99.47%
2023-03-30 02:45:15,204 ----------------
2023-03-30 02:45:17,146   80  => 104   		Training 486 pattern with 100.00% 	Forward time: 	 1.63 sec
2023-03-30 02:45:17,146 			Loss:    1.068e-03    			Backward time: 	 0.30 sec 
2023-03-30 02:45:17,146 ADAM: Layer 0 -> dw_min:1.0000e+00  dw_max:1.0000e+00 lr:1.0000e-05
2023-03-30 02:45:17,146 ADAM: Layer 1 -> dw_min:9.9999e-01  dw_max:1.0000e+00 lr:1.0000e-05
2023-03-30 02:45:17,146 ADAM: Layer 2 -> dw_min:9.9999e-01  dw_max:1.0000e+00 lr:1.0000e-05
2023-03-30 02:45:17,147 ADAM: Layer 3 -> dw_min:9.9999e-01  dw_max:1.0000e+00 lr:1.0000e-05
2023-03-30 02:45:17,210 			Learning rate: weights:   1.000e-05    
2023-03-30 02:45:17,210 			Last test performance: 99.47%
2023-03-30 02:45:17,210 ----------------
2023-03-30 02:45:19,170   80  => 105   		Training 486 pattern with 99.79% 	Forward time: 	 1.65 sec
2023-03-30 02:45:19,170 			Loss:    4.868e-03    			Backward time: 	 0.30 sec 
2023-03-30 02:45:19,170 ADAM: Layer 0 -> dw_min:1.0000e+00  dw_max:1.0000e+00 lr:1.0000e-05
2023-03-30 02:45:19,170 ADAM: Layer 1 -> dw_min:9.9999e-01  dw_max:1.0000e+00 lr:1.0000e-05
2023-03-30 02:45:19,170 ADAM: Layer 2 -> dw_min:9.9999e-01  dw_max:1.0000e+00 lr:1.0000e-05
2023-03-30 02:45:19,170 ADAM: Layer 3 -> dw_min:9.9999e-01  dw_max:1.0000e+00 lr:1.0000e-05
2023-03-30 02:45:19,189 			Learning rate: weights:   1.000e-05    
2023-03-30 02:45:19,189 			Last test performance: 99.47%
2023-03-30 02:45:19,189 ----------------
2023-03-30 02:45:21,160   80  => 106   		Training 486 pattern with 100.00% 	Forward time: 	 1.66 sec
2023-03-30 02:45:21,160 			Loss:    2.515e-03    			Backward time: 	 0.30 sec 
2023-03-30 02:45:21,160 ADAM: Layer 0 -> dw_min:1.0000e+00  dw_max:1.0000e+00 lr:1.0000e-05
2023-03-30 02:45:21,160 ADAM: Layer 1 -> dw_min:9.9999e-01  dw_max:1.0000e+00 lr:1.0000e-05
2023-03-30 02:45:21,160 ADAM: Layer 2 -> dw_min:9.9999e-01  dw_max:1.0000e+00 lr:1.0000e-05
2023-03-30 02:45:21,160 ADAM: Layer 3 -> dw_min:9.9999e-01  dw_max:1.0000e+00 lr:1.0000e-05
2023-03-30 02:45:21,179 			Learning rate: weights:   1.000e-05    
2023-03-30 02:45:21,179 			Last test performance: 99.47%
2023-03-30 02:45:21,179 ----------------
2023-03-30 02:45:23,179   80  => 107   		Training 486 pattern with 99.79% 	Forward time: 	 1.69 sec
2023-03-30 02:45:23,180 			Loss:    2.119e-03    			Backward time: 	 0.30 sec 
2023-03-30 02:45:23,180 ADAM: Layer 0 -> dw_min:1.0000e+00  dw_max:1.0000e+00 lr:1.0000e-05
2023-03-30 02:45:23,180 ADAM: Layer 1 -> dw_min:9.9998e-01  dw_max:1.0000e+00 lr:1.0000e-05
2023-03-30 02:45:23,180 ADAM: Layer 2 -> dw_min:9.9998e-01  dw_max:1.0000e+00 lr:1.0000e-05
2023-03-30 02:45:23,180 ADAM: Layer 3 -> dw_min:9.9999e-01  dw_max:1.0000e+00 lr:1.0000e-05
2023-03-30 02:45:23,224 			Learning rate: weights:   1.000e-05    
2023-03-30 02:45:23,224 			Last test performance: 99.47%
2023-03-30 02:45:23,224 ----------------
2023-03-30 02:45:25,171   80  => 108   		Training 486 pattern with 99.79% 	Forward time: 	 1.64 sec
2023-03-30 02:45:25,171 			Loss:    8.952e-03    			Backward time: 	 0.30 sec 
2023-03-30 02:45:25,172 ADAM: Layer 0 -> dw_min:1.0000e+00  dw_max:1.0000e+00 lr:1.0000e-05
2023-03-30 02:45:25,172 ADAM: Layer 1 -> dw_min:9.9999e-01  dw_max:1.0000e+00 lr:1.0000e-05
2023-03-30 02:45:25,172 ADAM: Layer 2 -> dw_min:9.9999e-01  dw_max:1.0000e+00 lr:1.0000e-05
2023-03-30 02:45:25,172 ADAM: Layer 3 -> dw_min:9.9999e-01  dw_max:1.0000e+00 lr:1.0000e-05
2023-03-30 02:45:25,234 			Learning rate: weights:   1.000e-05    
2023-03-30 02:45:25,234 			Last test performance: 99.47%
2023-03-30 02:45:25,234 ----------------
2023-03-30 02:45:27,208   80  => 109   		Training 486 pattern with 100.00% 	Forward time: 	 1.67 sec
2023-03-30 02:45:27,208 			Loss:    3.123e-04    			Backward time: 	 0.30 sec 
2023-03-30 02:45:27,208 ADAM: Layer 0 -> dw_min:1.0000e+00  dw_max:1.0000e+00 lr:1.0000e-05
2023-03-30 02:45:27,208 ADAM: Layer 1 -> dw_min:9.9999e-01  dw_max:1.0000e+00 lr:1.0000e-05
2023-03-30 02:45:27,209 ADAM: Layer 2 -> dw_min:9.9999e-01  dw_max:1.0000e+00 lr:1.0000e-05
2023-03-30 02:45:27,209 ADAM: Layer 3 -> dw_min:9.9999e-01  dw_max:1.0000e+00 lr:1.0000e-05
2023-03-30 02:45:27,271 			Learning rate: weights:   1.000e-05    
2023-03-30 02:45:27,272 			Last test performance: 99.47%
2023-03-30 02:45:27,272 ----------------
2023-03-30 02:45:29,229   80  => 110   		Training 486 pattern with 100.00% 	Forward time: 	 1.65 sec
2023-03-30 02:45:29,230 			Loss:    2.244e-03    			Backward time: 	 0.30 sec 
2023-03-30 02:45:29,230 ADAM: Layer 0 -> dw_min:1.0000e+00  dw_max:1.0000e+00 lr:1.0000e-05
2023-03-30 02:45:29,230 ADAM: Layer 1 -> dw_min:9.9999e-01  dw_max:1.0000e+00 lr:1.0000e-05
2023-03-30 02:45:29,230 ADAM: Layer 2 -> dw_min:9.9998e-01  dw_max:1.0000e+00 lr:1.0000e-05
2023-03-30 02:45:29,230 ADAM: Layer 3 -> dw_min:9.9999e-01  dw_max:1.0000e+00 lr:1.0000e-05
2023-03-30 02:45:29,250 			Learning rate: weights:   1.000e-05    
2023-03-30 02:45:29,250 			Last test performance: 99.47%
2023-03-30 02:45:29,250 ----------------
2023-03-30 02:45:31,192   80  => 111   		Training 486 pattern with 99.79% 	Forward time: 	 1.64 sec
2023-03-30 02:45:31,192 			Loss:    4.612e-03    			Backward time: 	 0.30 sec 
2023-03-30 02:45:31,193 ADAM: Layer 0 -> dw_min:1.0000e+00  dw_max:1.0000e+00 lr:1.0000e-05
2023-03-30 02:45:31,193 ADAM: Layer 1 -> dw_min:9.9999e-01  dw_max:1.0000e+00 lr:1.0000e-05
2023-03-30 02:45:31,193 ADAM: Layer 2 -> dw_min:9.9999e-01  dw_max:1.0000e+00 lr:1.0000e-05
2023-03-30 02:45:31,193 ADAM: Layer 3 -> dw_min:9.9999e-01  dw_max:1.0000e+00 lr:1.0000e-05
2023-03-30 02:45:31,224 			Learning rate: weights:   1.000e-05    
2023-03-30 02:45:31,224 			Last test performance: 99.47%
2023-03-30 02:45:31,224 ----------------
2023-03-30 02:45:33,143   80  => 112   		Training 486 pattern with 99.58% 	Forward time: 	 1.61 sec
2023-03-30 02:45:33,143 			Loss:    1.089e-02    			Backward time: 	 0.30 sec 
2023-03-30 02:45:33,143 ADAM: Layer 0 -> dw_min:1.0000e+00  dw_max:1.0000e+00 lr:1.0000e-05
2023-03-30 02:45:33,143 ADAM: Layer 1 -> dw_min:9.9999e-01  dw_max:1.0000e+00 lr:1.0000e-05
2023-03-30 02:45:33,144 ADAM: Layer 2 -> dw_min:9.9998e-01  dw_max:1.0000e+00 lr:1.0000e-05
2023-03-30 02:45:33,144 ADAM: Layer 3 -> dw_min:9.9999e-01  dw_max:1.0000e+00 lr:1.0000e-05
2023-03-30 02:45:33,202 			Learning rate: weights:   1.000e-05    
2023-03-30 02:45:33,202 			Last test performance: 99.47%
2023-03-30 02:45:33,202 ----------------
2023-03-30 02:45:35,197   80  => 113   		Training 486 pattern with 99.58% 	Forward time: 	 1.69 sec
2023-03-30 02:45:35,198 			Loss:    4.120e-03    			Backward time: 	 0.30 sec 
2023-03-30 02:45:35,198 ADAM: Layer 0 -> dw_min:1.0000e+00  dw_max:1.0000e+00 lr:1.0000e-05
2023-03-30 02:45:35,198 ADAM: Layer 1 -> dw_min:9.9999e-01  dw_max:1.0000e+00 lr:1.0000e-05
2023-03-30 02:45:35,198 ADAM: Layer 2 -> dw_min:9.9998e-01  dw_max:1.0000e+00 lr:1.0000e-05
2023-03-30 02:45:35,198 ADAM: Layer 3 -> dw_min:9.9999e-01  dw_max:1.0000e+00 lr:1.0000e-05
2023-03-30 02:45:35,241 			Learning rate: weights:   1.000e-05    
2023-03-30 02:45:35,241 			Last test performance: 99.47%
2023-03-30 02:45:35,241 ----------------
2023-03-30 02:45:37,216   80  => 114   		Training 486 pattern with 100.00% 	Forward time: 	 1.67 sec
2023-03-30 02:45:37,216 			Loss:    2.453e-03    			Backward time: 	 0.30 sec 
2023-03-30 02:45:37,217 ADAM: Layer 0 -> dw_min:1.0000e+00  dw_max:1.0000e+00 lr:1.0000e-05
2023-03-30 02:45:37,217 ADAM: Layer 1 -> dw_min:9.9999e-01  dw_max:1.0000e+00 lr:1.0000e-05
2023-03-30 02:45:37,217 ADAM: Layer 2 -> dw_min:9.9999e-01  dw_max:1.0000e+00 lr:1.0000e-05
2023-03-30 02:45:37,217 ADAM: Layer 3 -> dw_min:9.9999e-01  dw_max:1.0000e+00 lr:1.0000e-05
2023-03-30 02:45:37,271 			Learning rate: weights:   1.000e-05    
2023-03-30 02:45:37,271 			Last test performance: 99.47%
2023-03-30 02:45:37,271 ----------------
2023-03-30 02:45:39,260   80  => 115   		Training 486 pattern with 100.00% 	Forward time: 	 1.68 sec
2023-03-30 02:45:39,260 			Loss:    3.789e-04    			Backward time: 	 0.30 sec 
2023-03-30 02:45:39,260 ADAM: Layer 0 -> dw_min:1.0000e+00  dw_max:1.0000e+00 lr:1.0000e-05
2023-03-30 02:45:39,260 ADAM: Layer 1 -> dw_min:9.9999e-01  dw_max:1.0000e+00 lr:1.0000e-05
2023-03-30 02:45:39,261 ADAM: Layer 2 -> dw_min:9.9999e-01  dw_max:1.0000e+00 lr:1.0000e-05
2023-03-30 02:45:39,261 ADAM: Layer 3 -> dw_min:9.9999e-01  dw_max:1.0000e+00 lr:1.0000e-05
2023-03-30 02:45:39,281 			Learning rate: weights:   1.000e-05    
2023-03-30 02:45:39,281 			Last test performance: 99.47%
2023-03-30 02:45:39,281 ----------------
2023-03-30 02:45:41,266   80  => 116   		Training 486 pattern with 99.79% 	Forward time: 	 1.68 sec
2023-03-30 02:45:41,266 			Loss:    2.377e-03    			Backward time: 	 0.30 sec 
2023-03-30 02:45:41,266 ADAM: Layer 0 -> dw_min:1.0000e+00  dw_max:1.0000e+00 lr:1.0000e-05
2023-03-30 02:45:41,266 ADAM: Layer 1 -> dw_min:9.9999e-01  dw_max:1.0000e+00 lr:1.0000e-05
2023-03-30 02:45:41,267 ADAM: Layer 2 -> dw_min:9.9999e-01  dw_max:1.0000e+00 lr:1.0000e-05
2023-03-30 02:45:41,267 ADAM: Layer 3 -> dw_min:9.9999e-01  dw_max:1.0000e+00 lr:1.0000e-05
2023-03-30 02:45:41,327 			Learning rate: weights:   1.000e-05    
2023-03-30 02:45:41,327 			Last test performance: 99.47%
2023-03-30 02:45:41,327 ----------------
2023-03-30 02:45:43,260   80  => 117   		Training 486 pattern with 100.00% 	Forward time: 	 1.63 sec
2023-03-30 02:45:43,260 			Loss:    1.098e-03    			Backward time: 	 0.30 sec 
2023-03-30 02:45:43,261 ADAM: Layer 0 -> dw_min:1.0000e+00  dw_max:1.0000e+00 lr:1.0000e-05
2023-03-30 02:45:43,261 ADAM: Layer 1 -> dw_min:9.9999e-01  dw_max:1.0000e+00 lr:1.0000e-05
2023-03-30 02:45:43,261 ADAM: Layer 2 -> dw_min:9.9999e-01  dw_max:1.0000e+00 lr:1.0000e-05
2023-03-30 02:45:43,261 ADAM: Layer 3 -> dw_min:9.9999e-01  dw_max:1.0000e+00 lr:1.0000e-05
2023-03-30 02:45:43,320 			Learning rate: weights:   1.000e-05    
2023-03-30 02:45:43,320 			Last test performance: 99.47%
2023-03-30 02:45:43,320 ----------------
2023-03-30 02:45:45,293   80  => 118   		Training 486 pattern with 100.00% 	Forward time: 	 1.67 sec
2023-03-30 02:45:45,293 			Loss:    2.451e-03    			Backward time: 	 0.30 sec 
2023-03-30 02:45:45,293 ADAM: Layer 0 -> dw_min:1.0000e+00  dw_max:1.0000e+00 lr:1.0000e-05
2023-03-30 02:45:45,293 ADAM: Layer 1 -> dw_min:9.9999e-01  dw_max:1.0000e+00 lr:1.0000e-05
2023-03-30 02:45:45,294 ADAM: Layer 2 -> dw_min:9.9999e-01  dw_max:1.0000e+00 lr:1.0000e-05
2023-03-30 02:45:45,294 ADAM: Layer 3 -> dw_min:9.9999e-01  dw_max:1.0000e+00 lr:1.0000e-05
2023-03-30 02:45:45,378 			Learning rate: weights:   1.000e-05    
2023-03-30 02:45:45,379 			Last test performance: 99.47%
2023-03-30 02:45:45,379 ----------------
2023-03-30 02:45:47,359   80  => 119   		Training 486 pattern with 99.79% 	Forward time: 	 1.67 sec
2023-03-30 02:45:47,359 			Loss:    3.264e-03    			Backward time: 	 0.30 sec 
2023-03-30 02:45:47,360 ADAM: Layer 0 -> dw_min:1.0000e+00  dw_max:1.0000e+00 lr:1.0000e-05
2023-03-30 02:45:47,360 ADAM: Layer 1 -> dw_min:9.9999e-01  dw_max:1.0000e+00 lr:1.0000e-05
2023-03-30 02:45:47,360 ADAM: Layer 2 -> dw_min:9.9998e-01  dw_max:1.0000e+00 lr:1.0000e-05
2023-03-30 02:45:47,360 ADAM: Layer 3 -> dw_min:9.9999e-01  dw_max:1.0000e+00 lr:1.0000e-05
2023-03-30 02:45:47,436 			Learning rate: weights:   1.000e-05    
2023-03-30 02:45:47,436 			Last test performance: 99.47%
2023-03-30 02:45:47,436 ----------------
2023-03-30 02:45:49,363   80  => 120   		Training 486 pattern with 99.58% 	Forward time: 	 1.62 sec
2023-03-30 02:45:49,363 			Loss:    1.825e-02    			Backward time: 	 0.30 sec 
2023-03-30 02:45:49,363 ADAM: Layer 0 -> dw_min:1.0000e+00  dw_max:1.0000e+00 lr:1.0000e-05
2023-03-30 02:45:49,364 ADAM: Layer 1 -> dw_min:9.9999e-01  dw_max:1.0000e+00 lr:1.0000e-05
2023-03-30 02:45:49,364 ADAM: Layer 2 -> dw_min:9.9999e-01  dw_max:1.0000e+00 lr:1.0000e-05
2023-03-30 02:45:49,364 ADAM: Layer 3 -> dw_min:9.9999e-01  dw_max:1.0000e+00 lr:1.0000e-05
2023-03-30 02:45:49,383 			Learning rate: weights:   1.000e-05    
2023-03-30 02:45:49,383 			Last test performance: 99.47%
2023-03-30 02:45:49,383 ----------------
2023-03-30 02:45:51,324   80  => 121   		Training 486 pattern with 99.79% 	Forward time: 	 1.63 sec
2023-03-30 02:45:51,324 			Loss:    1.012e-02    			Backward time: 	 0.30 sec 
2023-03-30 02:45:51,325 ADAM: Layer 0 -> dw_min:1.0000e+00  dw_max:1.0000e+00 lr:1.0000e-05
2023-03-30 02:45:51,325 ADAM: Layer 1 -> dw_min:9.9999e-01  dw_max:1.0000e+00 lr:1.0000e-05
2023-03-30 02:45:51,325 ADAM: Layer 2 -> dw_min:9.9999e-01  dw_max:1.0000e+00 lr:1.0000e-05
2023-03-30 02:45:51,325 ADAM: Layer 3 -> dw_min:1.0000e+00  dw_max:1.0000e+00 lr:1.0000e-05
2023-03-30 02:45:51,356 			Learning rate: weights:   1.000e-05    
2023-03-30 02:45:51,356 			Last test performance: 99.47%
2023-03-30 02:45:51,356 ----------------
2023-03-30 02:45:53,292   80  => 122   		Training 486 pattern with 100.00% 	Forward time: 	 1.63 sec
2023-03-30 02:45:53,292 			Loss:    3.841e-04    			Backward time: 	 0.30 sec 
2023-03-30 02:45:53,293 ADAM: Layer 0 -> dw_min:1.0000e+00  dw_max:1.0000e+00 lr:1.0000e-05
2023-03-30 02:45:53,293 ADAM: Layer 1 -> dw_min:9.9999e-01  dw_max:1.0000e+00 lr:1.0000e-05
2023-03-30 02:45:53,293 ADAM: Layer 2 -> dw_min:9.9999e-01  dw_max:1.0000e+00 lr:1.0000e-05
2023-03-30 02:45:53,293 ADAM: Layer 3 -> dw_min:1.0000e+00  dw_max:1.0000e+00 lr:1.0000e-05
2023-03-30 02:45:53,420 			Learning rate: weights:   1.000e-05    
2023-03-30 02:45:53,421 			Last test performance: 99.47%
2023-03-30 02:45:53,421 ----------------
2023-03-30 02:45:55,371   80  => 123   		Training 486 pattern with 100.00% 	Forward time: 	 1.64 sec
2023-03-30 02:45:55,371 			Loss:    2.081e-03    			Backward time: 	 0.30 sec 
2023-03-30 02:45:55,371 ADAM: Layer 0 -> dw_min:1.0000e+00  dw_max:1.0000e+00 lr:1.0000e-05
2023-03-30 02:45:55,371 ADAM: Layer 1 -> dw_min:9.9999e-01  dw_max:1.0000e+00 lr:1.0000e-05
2023-03-30 02:45:55,371 ADAM: Layer 2 -> dw_min:9.9998e-01  dw_max:1.0000e+00 lr:1.0000e-05
2023-03-30 02:45:55,371 ADAM: Layer 3 -> dw_min:1.0000e+00  dw_max:1.0000e+00 lr:1.0000e-05
2023-03-30 02:45:55,450 			Learning rate: weights:   1.000e-05    
2023-03-30 02:45:55,450 			Last test performance: 99.47%
2023-03-30 02:45:55,450 ----------------
2023-03-30 02:45:57,415   80  => 124   		Training 486 pattern with 99.79% 	Forward time: 	 1.66 sec
2023-03-30 02:45:57,416 			Loss:    2.321e-03    			Backward time: 	 0.30 sec 
2023-03-30 02:45:57,416 ADAM: Layer 0 -> dw_min:1.0000e+00  dw_max:1.0000e+00 lr:1.0000e-05
2023-03-30 02:45:57,416 ADAM: Layer 1 -> dw_min:9.9999e-01  dw_max:1.0000e+00 lr:1.0000e-05
2023-03-30 02:45:57,416 ADAM: Layer 2 -> dw_min:9.9999e-01  dw_max:1.0000e+00 lr:1.0000e-05
2023-03-30 02:45:57,416 ADAM: Layer 3 -> dw_min:9.9999e-01  dw_max:1.0000e+00 lr:1.0000e-05
2023-03-30 02:45:57,515 
2023-03-30 02:45:57,515 Testing:
2023-03-30 02:45:57,642 		24 of 10000 with 100.00% 	 Time used:  0.13 sec
2023-03-30 02:45:57,723 		48 of 10000 with 100.00% 	 Time used:  0.08 sec
2023-03-30 02:45:57,810 		72 of 10000 with 100.00% 	 Time used:  0.09 sec
2023-03-30 02:45:57,890 		96 of 10000 with 100.00% 	 Time used:  0.08 sec
2023-03-30 02:45:57,963 		120 of 10000 with 100.00% 	 Time used:  0.07 sec
2023-03-30 02:45:58,046 		144 of 10000 with 100.00% 	 Time used:  0.08 sec
2023-03-30 02:45:58,128 		168 of 10000 with 100.00% 	 Time used:  0.08 sec
2023-03-30 02:45:58,211 		192 of 10000 with 99.48% 	 Time used:  0.08 sec
2023-03-30 02:45:58,285 		216 of 10000 with 99.54% 	 Time used:  0.07 sec
2023-03-30 02:45:58,367 		240 of 10000 with 99.58% 	 Time used:  0.08 sec
2023-03-30 02:45:58,450 		264 of 10000 with 99.62% 	 Time used:  0.08 sec
2023-03-30 02:45:58,536 		288 of 10000 with 99.65% 	 Time used:  0.09 sec
2023-03-30 02:45:58,609 		312 of 10000 with 99.68% 	 Time used:  0.07 sec
2023-03-30 02:45:58,693 		336 of 10000 with 99.70% 	 Time used:  0.08 sec
2023-03-30 02:45:58,780 		360 of 10000 with 99.44% 	 Time used:  0.09 sec
2023-03-30 02:45:58,850 		384 of 10000 with 99.48% 	 Time used:  0.07 sec
2023-03-30 02:45:58,930 		408 of 10000 with 99.51% 	 Time used:  0.08 sec
2023-03-30 02:45:59,003 		432 of 10000 with 99.54% 	 Time used:  0.07 sec
2023-03-30 02:45:59,081 		456 of 10000 with 99.56% 	 Time used:  0.08 sec
2023-03-30 02:45:59,153 		480 of 10000 with 99.58% 	 Time used:  0.07 sec
2023-03-30 02:45:59,234 		504 of 10000 with 99.60% 	 Time used:  0.08 sec
2023-03-30 02:45:59,316 		528 of 10000 with 99.62% 	 Time used:  0.08 sec
2023-03-30 02:45:59,399 		552 of 10000 with 99.64% 	 Time used:  0.08 sec
2023-03-30 02:45:59,488 		576 of 10000 with 99.65% 	 Time used:  0.09 sec
2023-03-30 02:45:59,574 		600 of 10000 with 99.50% 	 Time used:  0.09 sec
2023-03-30 02:45:59,647 		624 of 10000 with 99.52% 	 Time used:  0.07 sec
2023-03-30 02:45:59,728 		648 of 10000 with 99.54% 	 Time used:  0.08 sec
2023-03-30 02:45:59,814 		672 of 10000 with 99.40% 	 Time used:  0.09 sec
2023-03-30 02:45:59,887 		696 of 10000 with 99.28% 	 Time used:  0.07 sec
2023-03-30 02:45:59,970 		720 of 10000 with 99.31% 	 Time used:  0.08 sec
2023-03-30 02:46:00,054 		744 of 10000 with 99.33% 	 Time used:  0.08 sec
2023-03-30 02:46:00,139 		768 of 10000 with 99.35% 	 Time used:  0.09 sec
2023-03-30 02:46:00,221 		792 of 10000 with 99.37% 	 Time used:  0.08 sec
2023-03-30 02:46:00,307 		816 of 10000 with 99.39% 	 Time used:  0.09 sec
2023-03-30 02:46:00,379 		840 of 10000 with 99.40% 	 Time used:  0.07 sec
2023-03-30 02:46:00,461 		864 of 10000 with 99.42% 	 Time used:  0.08 sec
2023-03-30 02:46:00,544 		888 of 10000 with 99.44% 	 Time used:  0.08 sec
2023-03-30 02:46:00,624 		912 of 10000 with 99.45% 	 Time used:  0.08 sec
2023-03-30 02:46:00,696 		936 of 10000 with 99.47% 	 Time used:  0.07 sec
2023-03-30 02:46:00,773 		960 of 10000 with 99.48% 	 Time used:  0.08 sec
2023-03-30 02:46:00,853 		984 of 10000 with 99.49% 	 Time used:  0.08 sec
2023-03-30 02:46:00,933 		1008 of 10000 with 99.50% 	 Time used:  0.08 sec
2023-03-30 02:46:01,012 		1032 of 10000 with 99.42% 	 Time used:  0.08 sec
2023-03-30 02:46:01,091 		1056 of 10000 with 99.43% 	 Time used:  0.08 sec
2023-03-30 02:46:01,174 		1080 of 10000 with 99.44% 	 Time used:  0.08 sec
2023-03-30 02:46:01,253 		1104 of 10000 with 99.46% 	 Time used:  0.08 sec
2023-03-30 02:46:01,336 		1128 of 10000 with 99.47% 	 Time used:  0.08 sec
2023-03-30 02:46:01,418 		1152 of 10000 with 99.48% 	 Time used:  0.08 sec
2023-03-30 02:46:01,503 		1176 of 10000 with 99.49% 	 Time used:  0.08 sec
2023-03-30 02:46:01,586 		1200 of 10000 with 99.50% 	 Time used:  0.08 sec
2023-03-30 02:46:01,656 		1224 of 10000 with 99.51% 	 Time used:  0.07 sec
2023-03-30 02:46:01,741 		1248 of 10000 with 99.44% 	 Time used:  0.08 sec
2023-03-30 02:46:01,826 		1272 of 10000 with 99.37% 	 Time used:  0.08 sec
2023-03-30 02:46:01,908 		1296 of 10000 with 99.38% 	 Time used:  0.08 sec
2023-03-30 02:46:01,994 		1320 of 10000 with 99.39% 	 Time used:  0.09 sec
2023-03-30 02:46:02,080 		1344 of 10000 with 99.40% 	 Time used:  0.09 sec
2023-03-30 02:46:02,164 		1368 of 10000 with 99.42% 	 Time used:  0.08 sec
2023-03-30 02:46:02,248 		1392 of 10000 with 99.43% 	 Time used:  0.08 sec
2023-03-30 02:46:02,329 		1416 of 10000 with 99.36% 	 Time used:  0.08 sec
2023-03-30 02:46:02,400 		1440 of 10000 with 99.38% 	 Time used:  0.07 sec
2023-03-30 02:46:02,481 		1464 of 10000 with 99.39% 	 Time used:  0.08 sec
2023-03-30 02:46:02,554 		1488 of 10000 with 99.40% 	 Time used:  0.07 sec
2023-03-30 02:46:02,626 		1512 of 10000 with 99.40% 	 Time used:  0.07 sec
2023-03-30 02:46:02,710 		1536 of 10000 with 99.35% 	 Time used:  0.08 sec
2023-03-30 02:46:02,783 		1560 of 10000 with 99.36% 	 Time used:  0.07 sec
2023-03-30 02:46:02,867 		1584 of 10000 with 99.37% 	 Time used:  0.08 sec
2023-03-30 02:46:02,949 		1608 of 10000 with 99.38% 	 Time used:  0.08 sec
2023-03-30 02:46:03,030 		1632 of 10000 with 99.39% 	 Time used:  0.08 sec
2023-03-30 02:46:03,110 		1656 of 10000 with 99.40% 	 Time used:  0.08 sec
2023-03-30 02:46:03,193 		1680 of 10000 with 99.40% 	 Time used:  0.08 sec
2023-03-30 02:46:03,279 		1704 of 10000 with 99.41% 	 Time used:  0.09 sec
2023-03-30 02:46:03,361 		1728 of 10000 with 99.42% 	 Time used:  0.08 sec
2023-03-30 02:46:03,441 		1752 of 10000 with 99.37% 	 Time used:  0.08 sec
2023-03-30 02:46:03,520 		1776 of 10000 with 99.38% 	 Time used:  0.08 sec
2023-03-30 02:46:03,591 		1800 of 10000 with 99.39% 	 Time used:  0.07 sec
2023-03-30 02:46:03,668 		1824 of 10000 with 99.40% 	 Time used:  0.08 sec
2023-03-30 02:46:03,753 		1848 of 10000 with 99.40% 	 Time used:  0.08 sec
2023-03-30 02:46:03,823 		1872 of 10000 with 99.41% 	 Time used:  0.07 sec
2023-03-30 02:46:03,902 		1896 of 10000 with 99.42% 	 Time used:  0.08 sec
2023-03-30 02:46:03,992 		1920 of 10000 with 99.38% 	 Time used:  0.09 sec
2023-03-30 02:46:04,077 		1944 of 10000 with 99.38% 	 Time used:  0.08 sec
2023-03-30 02:46:04,159 		1968 of 10000 with 99.39% 	 Time used:  0.08 sec
2023-03-30 02:46:04,244 		1992 of 10000 with 99.40% 	 Time used:  0.08 sec
2023-03-30 02:46:04,324 		2016 of 10000 with 99.40% 	 Time used:  0.08 sec
2023-03-30 02:46:04,414 		2040 of 10000 with 99.36% 	 Time used:  0.09 sec
2023-03-30 02:46:04,485 		2064 of 10000 with 99.37% 	 Time used:  0.07 sec
2023-03-30 02:46:04,565 		2088 of 10000 with 99.33% 	 Time used:  0.08 sec
2023-03-30 02:46:04,653 		2112 of 10000 with 99.34% 	 Time used:  0.09 sec
2023-03-30 02:46:04,737 		2136 of 10000 with 99.25% 	 Time used:  0.08 sec
2023-03-30 02:46:04,816 		2160 of 10000 with 99.26% 	 Time used:  0.08 sec
2023-03-30 02:46:04,900 		2184 of 10000 with 99.22% 	 Time used:  0.08 sec
2023-03-30 02:46:04,974 		2208 of 10000 with 99.23% 	 Time used:  0.07 sec
2023-03-30 02:46:05,045 		2232 of 10000 with 99.24% 	 Time used:  0.07 sec
2023-03-30 02:46:05,127 		2256 of 10000 with 99.25% 	 Time used:  0.08 sec
2023-03-30 02:46:05,208 		2280 of 10000 with 99.25% 	 Time used:  0.08 sec
2023-03-30 02:46:05,279 		2304 of 10000 with 99.26% 	 Time used:  0.07 sec
2023-03-30 02:46:05,363 		2328 of 10000 with 99.27% 	 Time used:  0.08 sec
2023-03-30 02:46:05,432 		2352 of 10000 with 99.28% 	 Time used:  0.07 sec
2023-03-30 02:46:05,517 		2376 of 10000 with 99.28% 	 Time used:  0.08 sec
2023-03-30 02:46:05,602 		2400 of 10000 with 99.29% 	 Time used:  0.09 sec
2023-03-30 02:46:05,687 		2424 of 10000 with 99.30% 	 Time used:  0.08 sec
2023-03-30 02:46:05,769 		2448 of 10000 with 99.31% 	 Time used:  0.08 sec
2023-03-30 02:46:05,852 		2472 of 10000 with 99.27% 	 Time used:  0.08 sec
2023-03-30 02:46:05,941 		2496 of 10000 with 99.28% 	 Time used:  0.09 sec
2023-03-30 02:46:06,028 		2520 of 10000 with 99.29% 	 Time used:  0.09 sec
2023-03-30 02:46:06,111 		2544 of 10000 with 99.25% 	 Time used:  0.08 sec
2023-03-30 02:46:06,194 		2568 of 10000 with 99.26% 	 Time used:  0.08 sec
2023-03-30 02:46:06,275 		2592 of 10000 with 99.27% 	 Time used:  0.08 sec
2023-03-30 02:46:06,355 		2616 of 10000 with 99.24% 	 Time used:  0.08 sec
2023-03-30 02:46:06,440 		2640 of 10000 with 99.24% 	 Time used:  0.08 sec
2023-03-30 02:46:06,509 		2664 of 10000 with 99.21% 	 Time used:  0.07 sec
2023-03-30 02:46:06,594 		2688 of 10000 with 99.22% 	 Time used:  0.08 sec
2023-03-30 02:46:06,680 		2712 of 10000 with 99.23% 	 Time used:  0.09 sec
2023-03-30 02:46:06,760 		2736 of 10000 with 99.23% 	 Time used:  0.08 sec
2023-03-30 02:46:06,839 		2760 of 10000 with 99.24% 	 Time used:  0.08 sec
2023-03-30 02:46:06,920 		2784 of 10000 with 99.25% 	 Time used:  0.08 sec
2023-03-30 02:46:07,002 		2808 of 10000 with 99.25% 	 Time used:  0.08 sec
2023-03-30 02:46:07,081 		2832 of 10000 with 99.26% 	 Time used:  0.08 sec
2023-03-30 02:46:07,171 		2856 of 10000 with 99.26% 	 Time used:  0.09 sec
2023-03-30 02:46:07,253 		2880 of 10000 with 99.27% 	 Time used:  0.08 sec
2023-03-30 02:46:07,334 		2904 of 10000 with 99.24% 	 Time used:  0.08 sec
2023-03-30 02:46:07,414 		2928 of 10000 with 99.25% 	 Time used:  0.08 sec
2023-03-30 02:46:07,498 		2952 of 10000 with 99.22% 	 Time used:  0.08 sec
2023-03-30 02:46:07,583 		2976 of 10000 with 99.23% 	 Time used:  0.08 sec
2023-03-30 02:46:07,653 		3000 of 10000 with 99.23% 	 Time used:  0.07 sec
2023-03-30 02:46:07,727 		3024 of 10000 with 99.21% 	 Time used:  0.07 sec
2023-03-30 02:46:07,808 		3048 of 10000 with 99.18% 	 Time used:  0.08 sec
2023-03-30 02:46:07,889 		3072 of 10000 with 99.19% 	 Time used:  0.08 sec
2023-03-30 02:46:07,973 		3096 of 10000 with 99.19% 	 Time used:  0.08 sec
2023-03-30 02:46:08,047 		3120 of 10000 with 99.20% 	 Time used:  0.07 sec
2023-03-30 02:46:08,119 		3144 of 10000 with 99.20% 	 Time used:  0.07 sec
2023-03-30 02:46:08,203 		3168 of 10000 with 99.21% 	 Time used:  0.08 sec
2023-03-30 02:46:08,284 		3192 of 10000 with 99.22% 	 Time used:  0.08 sec
2023-03-30 02:46:08,355 		3216 of 10000 with 99.22% 	 Time used:  0.07 sec
2023-03-30 02:46:08,436 		3240 of 10000 with 99.20% 	 Time used:  0.08 sec
2023-03-30 02:46:08,524 		3264 of 10000 with 99.20% 	 Time used:  0.09 sec
2023-03-30 02:46:08,604 		3288 of 10000 with 99.18% 	 Time used:  0.08 sec
2023-03-30 02:46:08,687 		3312 of 10000 with 99.18% 	 Time used:  0.08 sec
2023-03-30 02:46:08,772 		3336 of 10000 with 99.19% 	 Time used:  0.08 sec
2023-03-30 02:46:08,859 		3360 of 10000 with 99.20% 	 Time used:  0.09 sec
2023-03-30 02:46:08,940 		3384 of 10000 with 99.20% 	 Time used:  0.08 sec
2023-03-30 02:46:09,020 		3408 of 10000 with 99.21% 	 Time used:  0.08 sec
2023-03-30 02:46:09,100 		3432 of 10000 with 99.18% 	 Time used:  0.08 sec
2023-03-30 02:46:09,179 		3456 of 10000 with 99.19% 	 Time used:  0.08 sec
2023-03-30 02:46:09,263 		3480 of 10000 with 99.20% 	 Time used:  0.08 sec
2023-03-30 02:46:09,346 		3504 of 10000 with 99.20% 	 Time used:  0.08 sec
2023-03-30 02:46:09,429 		3528 of 10000 with 99.21% 	 Time used:  0.08 sec
2023-03-30 02:46:09,513 		3552 of 10000 with 99.21% 	 Time used:  0.08 sec
2023-03-30 02:46:09,592 		3576 of 10000 with 99.22% 	 Time used:  0.08 sec
2023-03-30 02:46:09,662 		3600 of 10000 with 99.22% 	 Time used:  0.07 sec
2023-03-30 02:46:09,735 		3624 of 10000 with 99.23% 	 Time used:  0.07 sec
2023-03-30 02:46:09,822 		3648 of 10000 with 99.23% 	 Time used:  0.09 sec
2023-03-30 02:46:09,903 		3672 of 10000 with 99.24% 	 Time used:  0.08 sec
2023-03-30 02:46:09,986 		3696 of 10000 with 99.24% 	 Time used:  0.08 sec
2023-03-30 02:46:10,069 		3720 of 10000 with 99.25% 	 Time used:  0.08 sec
2023-03-30 02:46:10,141 		3744 of 10000 with 99.25% 	 Time used:  0.07 sec
2023-03-30 02:46:10,221 		3768 of 10000 with 99.23% 	 Time used:  0.08 sec
2023-03-30 02:46:10,302 		3792 of 10000 with 99.24% 	 Time used:  0.08 sec
2023-03-30 02:46:10,388 		3816 of 10000 with 99.24% 	 Time used:  0.09 sec
2023-03-30 02:46:10,460 		3840 of 10000 with 99.24% 	 Time used:  0.07 sec
2023-03-30 02:46:10,532 		3864 of 10000 with 99.25% 	 Time used:  0.07 sec
2023-03-30 02:46:10,613 		3888 of 10000 with 99.23% 	 Time used:  0.08 sec
2023-03-30 02:46:10,688 		3912 of 10000 with 99.23% 	 Time used:  0.08 sec
2023-03-30 02:46:10,772 		3936 of 10000 with 99.24% 	 Time used:  0.08 sec
2023-03-30 02:46:10,843 		3960 of 10000 with 99.24% 	 Time used:  0.07 sec
2023-03-30 02:46:10,927 		3984 of 10000 with 99.25% 	 Time used:  0.08 sec
2023-03-30 02:46:11,008 		4008 of 10000 with 99.25% 	 Time used:  0.08 sec
2023-03-30 02:46:11,087 		4032 of 10000 with 99.26% 	 Time used:  0.08 sec
2023-03-30 02:46:11,168 		4056 of 10000 with 99.26% 	 Time used:  0.08 sec
2023-03-30 02:46:11,248 		4080 of 10000 with 99.24% 	 Time used:  0.08 sec
2023-03-30 02:46:11,330 		4104 of 10000 with 99.24% 	 Time used:  0.08 sec
2023-03-30 02:46:11,415 		4128 of 10000 with 99.25% 	 Time used:  0.09 sec
2023-03-30 02:46:11,489 		4152 of 10000 with 99.25% 	 Time used:  0.07 sec
2023-03-30 02:46:11,566 		4176 of 10000 with 99.23% 	 Time used:  0.08 sec
2023-03-30 02:46:11,654 		4200 of 10000 with 99.21% 	 Time used:  0.09 sec
2023-03-30 02:46:11,736 		4224 of 10000 with 99.22% 	 Time used:  0.08 sec
2023-03-30 02:46:11,818 		4248 of 10000 with 99.22% 	 Time used:  0.08 sec
2023-03-30 02:46:11,906 		4272 of 10000 with 99.23% 	 Time used:  0.09 sec
2023-03-30 02:46:11,990 		4296 of 10000 with 99.23% 	 Time used:  0.08 sec
2023-03-30 02:46:12,063 		4320 of 10000 with 99.24% 	 Time used:  0.07 sec
2023-03-30 02:46:12,143 		4344 of 10000 with 99.24% 	 Time used:  0.08 sec
2023-03-30 02:46:12,225 		4368 of 10000 with 99.24% 	 Time used:  0.08 sec
2023-03-30 02:46:12,305 		4392 of 10000 with 99.25% 	 Time used:  0.08 sec
2023-03-30 02:46:12,386 		4416 of 10000 with 99.25% 	 Time used:  0.08 sec
2023-03-30 02:46:12,467 		4440 of 10000 with 99.26% 	 Time used:  0.08 sec
2023-03-30 02:46:12,548 		4464 of 10000 with 99.24% 	 Time used:  0.08 sec
2023-03-30 02:46:12,621 		4488 of 10000 with 99.24% 	 Time used:  0.07 sec
2023-03-30 02:46:12,707 		4512 of 10000 with 99.25% 	 Time used:  0.09 sec
2023-03-30 02:46:12,779 		4536 of 10000 with 99.25% 	 Time used:  0.07 sec
2023-03-30 02:46:12,862 		4560 of 10000 with 99.25% 	 Time used:  0.08 sec
2023-03-30 02:46:12,943 		4584 of 10000 with 99.26% 	 Time used:  0.08 sec
2023-03-30 02:46:13,024 		4608 of 10000 with 99.26% 	 Time used:  0.08 sec
2023-03-30 02:46:13,103 		4632 of 10000 with 99.24% 	 Time used:  0.08 sec
2023-03-30 02:46:13,175 		4656 of 10000 with 99.25% 	 Time used:  0.07 sec
2023-03-30 02:46:13,254 		4680 of 10000 with 99.25% 	 Time used:  0.08 sec
2023-03-30 02:46:13,339 		4704 of 10000 with 99.26% 	 Time used:  0.08 sec
2023-03-30 02:46:13,421 		4728 of 10000 with 99.26% 	 Time used:  0.08 sec
2023-03-30 02:46:13,506 		4752 of 10000 with 99.24% 	 Time used:  0.09 sec
2023-03-30 02:46:13,587 		4776 of 10000 with 99.23% 	 Time used:  0.08 sec
2023-03-30 02:46:13,670 		4800 of 10000 with 99.23% 	 Time used:  0.08 sec
2023-03-30 02:46:13,751 		4824 of 10000 with 99.21% 	 Time used:  0.08 sec
2023-03-30 02:46:13,824 		4848 of 10000 with 99.22% 	 Time used:  0.07 sec
2023-03-30 02:46:13,906 		4872 of 10000 with 99.22% 	 Time used:  0.08 sec
2023-03-30 02:46:13,995 		4896 of 10000 with 99.22% 	 Time used:  0.09 sec
2023-03-30 02:46:14,078 		4920 of 10000 with 99.23% 	 Time used:  0.08 sec
2023-03-30 02:46:14,162 		4944 of 10000 with 99.21% 	 Time used:  0.08 sec
2023-03-30 02:46:14,247 		4968 of 10000 with 99.21% 	 Time used:  0.08 sec
2023-03-30 02:46:14,327 		4992 of 10000 with 99.22% 	 Time used:  0.08 sec
2023-03-30 02:46:14,411 		5016 of 10000 with 99.22% 	 Time used:  0.08 sec
2023-03-30 02:46:14,494 		5040 of 10000 with 99.23% 	 Time used:  0.08 sec
2023-03-30 02:46:14,573 		5064 of 10000 with 99.23% 	 Time used:  0.08 sec
2023-03-30 02:46:14,647 		5088 of 10000 with 99.23% 	 Time used:  0.07 sec
2023-03-30 02:46:14,729 		5112 of 10000 with 99.24% 	 Time used:  0.08 sec
2023-03-30 02:46:14,820 		5136 of 10000 with 99.24% 	 Time used:  0.09 sec
2023-03-30 02:46:14,893 		5160 of 10000 with 99.24% 	 Time used:  0.07 sec
2023-03-30 02:46:14,978 		5184 of 10000 with 99.25% 	 Time used:  0.08 sec
2023-03-30 02:46:15,062 		5208 of 10000 with 99.25% 	 Time used:  0.08 sec
2023-03-30 02:46:15,145 		5232 of 10000 with 99.25% 	 Time used:  0.08 sec
2023-03-30 02:46:15,228 		5256 of 10000 with 99.26% 	 Time used:  0.08 sec
2023-03-30 02:46:15,309 		5280 of 10000 with 99.26% 	 Time used:  0.08 sec
2023-03-30 02:46:15,391 		5304 of 10000 with 99.26% 	 Time used:  0.08 sec
2023-03-30 02:46:15,473 		5328 of 10000 with 99.27% 	 Time used:  0.08 sec
2023-03-30 02:46:15,545 		5352 of 10000 with 99.27% 	 Time used:  0.07 sec
2023-03-30 02:46:15,616 		5376 of 10000 with 99.27% 	 Time used:  0.07 sec
2023-03-30 02:46:15,701 		5400 of 10000 with 99.28% 	 Time used:  0.08 sec
2023-03-30 02:46:15,781 		5424 of 10000 with 99.28% 	 Time used:  0.08 sec
2023-03-30 02:46:15,858 		5448 of 10000 with 99.28% 	 Time used:  0.08 sec
2023-03-30 02:46:15,938 		5472 of 10000 with 99.29% 	 Time used:  0.08 sec
2023-03-30 02:46:16,023 		5496 of 10000 with 99.29% 	 Time used:  0.08 sec
2023-03-30 02:46:16,104 		5520 of 10000 with 99.29% 	 Time used:  0.08 sec
2023-03-30 02:46:16,189 		5544 of 10000 with 99.30% 	 Time used:  0.08 sec
2023-03-30 02:46:16,273 		5568 of 10000 with 99.30% 	 Time used:  0.08 sec
2023-03-30 02:46:16,344 		5592 of 10000 with 99.30% 	 Time used:  0.07 sec
2023-03-30 02:46:16,422 		5616 of 10000 with 99.31% 	 Time used:  0.08 sec
2023-03-30 02:46:16,503 		5640 of 10000 with 99.29% 	 Time used:  0.08 sec
2023-03-30 02:46:16,590 		5664 of 10000 with 99.28% 	 Time used:  0.09 sec
2023-03-30 02:46:16,672 		5688 of 10000 with 99.28% 	 Time used:  0.08 sec
2023-03-30 02:46:16,755 		5712 of 10000 with 99.28% 	 Time used:  0.08 sec
2023-03-30 02:46:16,827 		5736 of 10000 with 99.29% 	 Time used:  0.07 sec
2023-03-30 02:46:16,905 		5760 of 10000 with 99.29% 	 Time used:  0.08 sec
2023-03-30 02:46:16,987 		5784 of 10000 with 99.29% 	 Time used:  0.08 sec
2023-03-30 02:46:17,067 		5808 of 10000 with 99.29% 	 Time used:  0.08 sec
2023-03-30 02:46:17,154 		5832 of 10000 with 99.30% 	 Time used:  0.09 sec
2023-03-30 02:46:17,232 		5856 of 10000 with 99.30% 	 Time used:  0.08 sec
2023-03-30 02:46:17,316 		5880 of 10000 with 99.30% 	 Time used:  0.08 sec
2023-03-30 02:46:17,398 		5904 of 10000 with 99.31% 	 Time used:  0.08 sec
2023-03-30 02:46:17,468 		5928 of 10000 with 99.31% 	 Time used:  0.07 sec
2023-03-30 02:46:17,550 		5952 of 10000 with 99.29% 	 Time used:  0.08 sec
2023-03-30 02:46:17,631 		5976 of 10000 with 99.30% 	 Time used:  0.08 sec
2023-03-30 02:46:17,716 		6000 of 10000 with 99.30% 	 Time used:  0.08 sec
2023-03-30 02:46:17,796 		6024 of 10000 with 99.30% 	 Time used:  0.08 sec
2023-03-30 02:46:17,881 		6048 of 10000 with 99.31% 	 Time used:  0.08 sec
2023-03-30 02:46:17,962 		6072 of 10000 with 99.31% 	 Time used:  0.08 sec
2023-03-30 02:46:18,040 		6096 of 10000 with 99.31% 	 Time used:  0.08 sec
2023-03-30 02:46:18,124 		6120 of 10000 with 99.31% 	 Time used:  0.08 sec
2023-03-30 02:46:18,210 		6144 of 10000 with 99.32% 	 Time used:  0.09 sec
2023-03-30 02:46:18,289 		6168 of 10000 with 99.30% 	 Time used:  0.08 sec
2023-03-30 02:46:18,370 		6192 of 10000 with 99.31% 	 Time used:  0.08 sec
2023-03-30 02:46:18,452 		6216 of 10000 with 99.31% 	 Time used:  0.08 sec
2023-03-30 02:46:18,523 		6240 of 10000 with 99.31% 	 Time used:  0.07 sec
2023-03-30 02:46:18,605 		6264 of 10000 with 99.31% 	 Time used:  0.08 sec
2023-03-30 02:46:18,679 		6288 of 10000 with 99.32% 	 Time used:  0.07 sec
2023-03-30 02:46:18,760 		6312 of 10000 with 99.32% 	 Time used:  0.08 sec
2023-03-30 02:46:18,846 		6336 of 10000 with 99.32% 	 Time used:  0.09 sec
2023-03-30 02:46:18,921 		6360 of 10000 with 99.32% 	 Time used:  0.07 sec
2023-03-30 02:46:18,992 		6384 of 10000 with 99.33% 	 Time used:  0.07 sec
2023-03-30 02:46:19,078 		6408 of 10000 with 99.33% 	 Time used:  0.09 sec
2023-03-30 02:46:19,148 		6432 of 10000 with 99.33% 	 Time used:  0.07 sec
2023-03-30 02:46:19,240 		6456 of 10000 with 99.33% 	 Time used:  0.09 sec
2023-03-30 02:46:19,322 		6480 of 10000 with 99.34% 	 Time used:  0.08 sec
2023-03-30 02:46:19,403 		6504 of 10000 with 99.34% 	 Time used:  0.08 sec
2023-03-30 02:46:19,482 		6528 of 10000 with 99.34% 	 Time used:  0.08 sec
2023-03-30 02:46:19,567 		6552 of 10000 with 99.34% 	 Time used:  0.08 sec
2023-03-30 02:46:19,649 		6576 of 10000 with 99.32% 	 Time used:  0.08 sec
2023-03-30 02:46:19,731 		6600 of 10000 with 99.29% 	 Time used:  0.08 sec
2023-03-30 02:46:19,817 		6624 of 10000 with 99.29% 	 Time used:  0.09 sec
2023-03-30 02:46:19,905 		6648 of 10000 with 99.28% 	 Time used:  0.09 sec
2023-03-30 02:46:19,992 		6672 of 10000 with 99.28% 	 Time used:  0.09 sec
2023-03-30 02:46:20,072 		6696 of 10000 with 99.28% 	 Time used:  0.08 sec
2023-03-30 02:46:20,151 		6720 of 10000 with 99.29% 	 Time used:  0.08 sec
2023-03-30 02:46:20,242 		6744 of 10000 with 99.29% 	 Time used:  0.09 sec
2023-03-30 02:46:20,326 		6768 of 10000 with 99.29% 	 Time used:  0.08 sec
2023-03-30 02:46:20,398 		6792 of 10000 with 99.29% 	 Time used:  0.07 sec
2023-03-30 02:46:20,477 		6816 of 10000 with 99.30% 	 Time used:  0.08 sec
2023-03-30 02:46:20,556 		6840 of 10000 with 99.30% 	 Time used:  0.08 sec
2023-03-30 02:46:20,638 		6864 of 10000 with 99.30% 	 Time used:  0.08 sec
2023-03-30 02:46:20,718 		6888 of 10000 with 99.30% 	 Time used:  0.08 sec
2023-03-30 02:46:20,802 		6912 of 10000 with 99.31% 	 Time used:  0.08 sec
2023-03-30 02:46:20,887 		6936 of 10000 with 99.31% 	 Time used:  0.08 sec
2023-03-30 02:46:20,974 		6960 of 10000 with 99.31% 	 Time used:  0.09 sec
2023-03-30 02:46:21,048 		6984 of 10000 with 99.31% 	 Time used:  0.07 sec
2023-03-30 02:46:21,118 		7008 of 10000 with 99.32% 	 Time used:  0.07 sec
2023-03-30 02:46:21,204 		7032 of 10000 with 99.32% 	 Time used:  0.09 sec
2023-03-30 02:46:21,276 		7056 of 10000 with 99.32% 	 Time used:  0.07 sec
2023-03-30 02:46:21,350 		7080 of 10000 with 99.32% 	 Time used:  0.07 sec
2023-03-30 02:46:21,421 		7104 of 10000 with 99.32% 	 Time used:  0.07 sec
2023-03-30 02:46:21,495 		7128 of 10000 with 99.33% 	 Time used:  0.07 sec
2023-03-30 02:46:21,577 		7152 of 10000 with 99.33% 	 Time used:  0.08 sec
2023-03-30 02:46:21,657 		7176 of 10000 with 99.33% 	 Time used:  0.08 sec
2023-03-30 02:46:21,741 		7200 of 10000 with 99.33% 	 Time used:  0.08 sec
2023-03-30 02:46:21,816 		7224 of 10000 with 99.34% 	 Time used:  0.07 sec
2023-03-30 02:46:21,898 		7248 of 10000 with 99.34% 	 Time used:  0.08 sec
2023-03-30 02:46:21,972 		7272 of 10000 with 99.34% 	 Time used:  0.07 sec
2023-03-30 02:46:22,052 		7296 of 10000 with 99.34% 	 Time used:  0.08 sec
2023-03-30 02:46:22,131 		7320 of 10000 with 99.34% 	 Time used:  0.08 sec
2023-03-30 02:46:22,214 		7344 of 10000 with 99.35% 	 Time used:  0.08 sec
2023-03-30 02:46:22,294 		7368 of 10000 with 99.35% 	 Time used:  0.08 sec
2023-03-30 02:46:22,364 		7392 of 10000 with 99.35% 	 Time used:  0.07 sec
2023-03-30 02:46:22,439 		7416 of 10000 with 99.35% 	 Time used:  0.08 sec
2023-03-30 02:46:22,520 		7440 of 10000 with 99.35% 	 Time used:  0.08 sec
2023-03-30 02:46:22,594 		7464 of 10000 with 99.36% 	 Time used:  0.07 sec
2023-03-30 02:46:22,664 		7488 of 10000 with 99.36% 	 Time used:  0.07 sec
2023-03-30 02:46:22,745 		7512 of 10000 with 99.36% 	 Time used:  0.08 sec
2023-03-30 02:46:22,815 		7536 of 10000 with 99.36% 	 Time used:  0.07 sec
2023-03-30 02:46:22,895 		7560 of 10000 with 99.37% 	 Time used:  0.08 sec
2023-03-30 02:46:22,974 		7584 of 10000 with 99.37% 	 Time used:  0.08 sec
2023-03-30 02:46:23,060 		7608 of 10000 with 99.37% 	 Time used:  0.09 sec
2023-03-30 02:46:23,142 		7632 of 10000 with 99.37% 	 Time used:  0.08 sec
2023-03-30 02:46:23,223 		7656 of 10000 with 99.37% 	 Time used:  0.08 sec
2023-03-30 02:46:23,305 		7680 of 10000 with 99.38% 	 Time used:  0.08 sec
2023-03-30 02:46:23,385 		7704 of 10000 with 99.38% 	 Time used:  0.08 sec
2023-03-30 02:46:23,464 		7728 of 10000 with 99.38% 	 Time used:  0.08 sec
2023-03-30 02:46:23,536 		7752 of 10000 with 99.38% 	 Time used:  0.07 sec
2023-03-30 02:46:23,621 		7776 of 10000 with 99.38% 	 Time used:  0.09 sec
2023-03-30 02:46:23,695 		7800 of 10000 with 99.38% 	 Time used:  0.07 sec
2023-03-30 02:46:23,771 		7824 of 10000 with 99.39% 	 Time used:  0.08 sec
2023-03-30 02:46:23,842 		7848 of 10000 with 99.39% 	 Time used:  0.07 sec
2023-03-30 02:46:23,923 		7872 of 10000 with 99.39% 	 Time used:  0.08 sec
2023-03-30 02:46:24,007 		7896 of 10000 with 99.39% 	 Time used:  0.08 sec
2023-03-30 02:46:24,089 		7920 of 10000 with 99.39% 	 Time used:  0.08 sec
2023-03-30 02:46:24,161 		7944 of 10000 with 99.40% 	 Time used:  0.07 sec
2023-03-30 02:46:24,235 		7968 of 10000 with 99.40% 	 Time used:  0.07 sec
2023-03-30 02:46:24,314 		7992 of 10000 with 99.40% 	 Time used:  0.08 sec
2023-03-30 02:46:24,397 		8016 of 10000 with 99.40% 	 Time used:  0.08 sec
2023-03-30 02:46:24,480 		8040 of 10000 with 99.40% 	 Time used:  0.08 sec
2023-03-30 02:46:24,553 		8064 of 10000 with 99.40% 	 Time used:  0.07 sec
2023-03-30 02:46:24,640 		8088 of 10000 with 99.41% 	 Time used:  0.09 sec
2023-03-30 02:46:24,721 		8112 of 10000 with 99.41% 	 Time used:  0.08 sec
2023-03-30 02:46:24,804 		8136 of 10000 with 99.41% 	 Time used:  0.08 sec
2023-03-30 02:46:24,881 		8160 of 10000 with 99.41% 	 Time used:  0.08 sec
2023-03-30 02:46:24,969 		8184 of 10000 with 99.41% 	 Time used:  0.09 sec
2023-03-30 02:46:25,049 		8208 of 10000 with 99.42% 	 Time used:  0.08 sec
2023-03-30 02:46:25,122 		8232 of 10000 with 99.42% 	 Time used:  0.07 sec
2023-03-30 02:46:25,206 		8256 of 10000 with 99.42% 	 Time used:  0.08 sec
2023-03-30 02:46:25,286 		8280 of 10000 with 99.42% 	 Time used:  0.08 sec
2023-03-30 02:46:25,367 		8304 of 10000 with 99.42% 	 Time used:  0.08 sec
2023-03-30 02:46:25,450 		8328 of 10000 with 99.40% 	 Time used:  0.08 sec
2023-03-30 02:46:25,534 		8352 of 10000 with 99.40% 	 Time used:  0.08 sec
2023-03-30 02:46:25,619 		8376 of 10000 with 99.40% 	 Time used:  0.08 sec
2023-03-30 02:46:25,690 		8400 of 10000 with 99.40% 	 Time used:  0.07 sec
2023-03-30 02:46:25,773 		8424 of 10000 with 99.39% 	 Time used:  0.08 sec
2023-03-30 02:46:25,854 		8448 of 10000 with 99.40% 	 Time used:  0.08 sec
2023-03-30 02:46:25,935 		8472 of 10000 with 99.40% 	 Time used:  0.08 sec
2023-03-30 02:46:26,014 		8496 of 10000 with 99.40% 	 Time used:  0.08 sec
2023-03-30 02:46:26,092 		8520 of 10000 with 99.40% 	 Time used:  0.08 sec
2023-03-30 02:46:26,174 		8544 of 10000 with 99.40% 	 Time used:  0.08 sec
2023-03-30 02:46:26,256 		8568 of 10000 with 99.40% 	 Time used:  0.08 sec
2023-03-30 02:46:26,329 		8592 of 10000 with 99.41% 	 Time used:  0.07 sec
2023-03-30 02:46:26,403 		8616 of 10000 with 99.41% 	 Time used:  0.07 sec
2023-03-30 02:46:26,490 		8640 of 10000 with 99.41% 	 Time used:  0.09 sec
2023-03-30 02:46:26,574 		8664 of 10000 with 99.41% 	 Time used:  0.08 sec
2023-03-30 02:46:26,652 		8688 of 10000 with 99.41% 	 Time used:  0.08 sec
2023-03-30 02:46:26,732 		8712 of 10000 with 99.41% 	 Time used:  0.08 sec
2023-03-30 02:46:26,815 		8736 of 10000 with 99.42% 	 Time used:  0.08 sec
2023-03-30 02:46:26,886 		8760 of 10000 with 99.42% 	 Time used:  0.07 sec
2023-03-30 02:46:26,967 		8784 of 10000 with 99.42% 	 Time used:  0.08 sec
2023-03-30 02:46:27,052 		8808 of 10000 with 99.42% 	 Time used:  0.08 sec
2023-03-30 02:46:27,133 		8832 of 10000 with 99.42% 	 Time used:  0.08 sec
2023-03-30 02:46:27,214 		8856 of 10000 with 99.42% 	 Time used:  0.08 sec
2023-03-30 02:46:27,296 		8880 of 10000 with 99.43% 	 Time used:  0.08 sec
2023-03-30 02:46:27,378 		8904 of 10000 with 99.43% 	 Time used:  0.08 sec
2023-03-30 02:46:27,465 		8928 of 10000 with 99.43% 	 Time used:  0.09 sec
2023-03-30 02:46:27,548 		8952 of 10000 with 99.43% 	 Time used:  0.08 sec
2023-03-30 02:46:27,630 		8976 of 10000 with 99.43% 	 Time used:  0.08 sec
2023-03-30 02:46:27,704 		9000 of 10000 with 99.43% 	 Time used:  0.07 sec
2023-03-30 02:46:27,784 		9024 of 10000 with 99.43% 	 Time used:  0.08 sec
2023-03-30 02:46:27,855 		9048 of 10000 with 99.44% 	 Time used:  0.07 sec
2023-03-30 02:46:27,937 		9072 of 10000 with 99.44% 	 Time used:  0.08 sec
2023-03-30 02:46:28,020 		9096 of 10000 with 99.44% 	 Time used:  0.08 sec
2023-03-30 02:46:28,102 		9120 of 10000 with 99.44% 	 Time used:  0.08 sec
2023-03-30 02:46:28,181 		9144 of 10000 with 99.44% 	 Time used:  0.08 sec
2023-03-30 02:46:28,254 		9168 of 10000 with 99.44% 	 Time used:  0.07 sec
2023-03-30 02:46:28,333 		9192 of 10000 with 99.45% 	 Time used:  0.08 sec
2023-03-30 02:46:28,409 		9216 of 10000 with 99.45% 	 Time used:  0.08 sec
2023-03-30 02:46:28,484 		9240 of 10000 with 99.45% 	 Time used:  0.07 sec
2023-03-30 02:46:28,566 		9264 of 10000 with 99.45% 	 Time used:  0.08 sec
2023-03-30 02:46:28,650 		9288 of 10000 with 99.45% 	 Time used:  0.08 sec
2023-03-30 02:46:28,733 		9312 of 10000 with 99.45% 	 Time used:  0.08 sec
2023-03-30 02:46:28,816 		9336 of 10000 with 99.45% 	 Time used:  0.08 sec
2023-03-30 02:46:28,886 		9360 of 10000 with 99.46% 	 Time used:  0.07 sec
2023-03-30 02:46:28,967 		9384 of 10000 with 99.46% 	 Time used:  0.08 sec
2023-03-30 02:46:29,053 		9408 of 10000 with 99.46% 	 Time used:  0.09 sec
2023-03-30 02:46:29,124 		9432 of 10000 with 99.46% 	 Time used:  0.07 sec
2023-03-30 02:46:29,203 		9456 of 10000 with 99.46% 	 Time used:  0.08 sec
2023-03-30 02:46:29,274 		9480 of 10000 with 99.46% 	 Time used:  0.07 sec
2023-03-30 02:46:29,359 		9504 of 10000 with 99.46% 	 Time used:  0.08 sec
2023-03-30 02:46:29,443 		9528 of 10000 with 99.46% 	 Time used:  0.08 sec
2023-03-30 02:46:29,517 		9552 of 10000 with 99.47% 	 Time used:  0.07 sec
2023-03-30 02:46:29,600 		9576 of 10000 with 99.47% 	 Time used:  0.08 sec
2023-03-30 02:46:29,676 		9600 of 10000 with 99.47% 	 Time used:  0.08 sec
2023-03-30 02:46:29,747 		9624 of 10000 with 99.47% 	 Time used:  0.07 sec
2023-03-30 02:46:29,830 		9648 of 10000 with 99.46% 	 Time used:  0.08 sec
2023-03-30 02:46:29,904 		9672 of 10000 with 99.45% 	 Time used:  0.07 sec
2023-03-30 02:46:29,996 		9696 of 10000 with 99.44% 	 Time used:  0.09 sec
2023-03-30 02:46:30,071 		9720 of 10000 with 99.44% 	 Time used:  0.07 sec
2023-03-30 02:46:30,157 		9744 of 10000 with 99.44% 	 Time used:  0.09 sec
2023-03-30 02:46:30,234 		9768 of 10000 with 99.44% 	 Time used:  0.08 sec
2023-03-30 02:46:30,315 		9792 of 10000 with 99.44% 	 Time used:  0.08 sec
2023-03-30 02:46:30,395 		9816 of 10000 with 99.44% 	 Time used:  0.08 sec
2023-03-30 02:46:30,478 		9840 of 10000 with 99.44% 	 Time used:  0.08 sec
2023-03-30 02:46:30,560 		9864 of 10000 with 99.44% 	 Time used:  0.08 sec
2023-03-30 02:46:30,642 		9888 of 10000 with 99.44% 	 Time used:  0.08 sec
2023-03-30 02:46:30,726 		9912 of 10000 with 99.45% 	 Time used:  0.08 sec
2023-03-30 02:46:30,807 		9936 of 10000 with 99.45% 	 Time used:  0.08 sec
2023-03-30 02:46:30,891 		9960 of 10000 with 99.45% 	 Time used:  0.08 sec
2023-03-30 02:46:30,962 		9984 of 10000 with 99.45% 	 Time used:  0.07 sec
2023-03-30 02:46:31,022 		10000 of 10000 with 99.45% 	 Time used:  0.06 sec
2023-03-30 02:46:31,022 
2023-03-30 02:46:31,023 			Learning rate: weights:   1.000e-05    
2023-03-30 02:46:31,023 			Last test performance: 99.45%
2023-03-30 02:46:31,023 ----------------
2023-03-30 02:46:32,918   81  =>  0    		Training 486 pattern with 99.79% 	Forward time: 	 1.59 sec
2023-03-30 02:46:32,918 			Loss:    8.137e-03    			Backward time: 	 0.30 sec 
2023-03-30 02:46:32,918 ADAM: Layer 0 -> dw_min:1.0000e+00  dw_max:1.0000e+00 lr:1.0000e-05
2023-03-30 02:46:32,918 ADAM: Layer 1 -> dw_min:9.9999e-01  dw_max:1.0000e+00 lr:1.0000e-05
2023-03-30 02:46:32,918 ADAM: Layer 2 -> dw_min:9.9999e-01  dw_max:1.0000e+00 lr:1.0000e-05
2023-03-30 02:46:32,918 ADAM: Layer 3 -> dw_min:9.9999e-01  dw_max:1.0000e+00 lr:1.0000e-05
2023-03-30 02:46:32,936 			Learning rate: weights:   1.000e-05    
2023-03-30 02:46:32,936 			Last test performance: 99.45%
2023-03-30 02:46:32,936 ----------------
2023-03-30 02:46:34,923   81  =>  1    		Training 486 pattern with 100.00% 	Forward time: 	 1.68 sec
2023-03-30 02:46:34,923 			Loss:    9.407e-04    			Backward time: 	 0.30 sec 
2023-03-30 02:46:34,924 ADAM: Layer 0 -> dw_min:1.0000e+00  dw_max:1.0000e+00 lr:1.0000e-05
2023-03-30 02:46:34,924 ADAM: Layer 1 -> dw_min:9.9999e-01  dw_max:1.0000e+00 lr:1.0000e-05
2023-03-30 02:46:34,924 ADAM: Layer 2 -> dw_min:9.9999e-01  dw_max:1.0000e+00 lr:1.0000e-05
2023-03-30 02:46:34,924 ADAM: Layer 3 -> dw_min:9.9999e-01  dw_max:1.0000e+00 lr:1.0000e-05
2023-03-30 02:46:34,986 			Learning rate: weights:   1.000e-05    
2023-03-30 02:46:34,986 			Last test performance: 99.45%
2023-03-30 02:46:34,986 ----------------
2023-03-30 02:46:36,911   81  =>  2    		Training 486 pattern with 99.79% 	Forward time: 	 1.62 sec
2023-03-30 02:46:36,911 			Loss:    4.517e-03    			Backward time: 	 0.30 sec 
2023-03-30 02:46:36,912 ADAM: Layer 0 -> dw_min:1.0000e+00  dw_max:1.0000e+00 lr:1.0000e-05
2023-03-30 02:46:36,912 ADAM: Layer 1 -> dw_min:9.9999e-01  dw_max:1.0000e+00 lr:1.0000e-05
2023-03-30 02:46:36,912 ADAM: Layer 2 -> dw_min:9.9999e-01  dw_max:1.0000e+00 lr:1.0000e-05
2023-03-30 02:46:36,912 ADAM: Layer 3 -> dw_min:9.9999e-01  dw_max:1.0000e+00 lr:1.0000e-05
2023-03-30 02:46:36,991 			Learning rate: weights:   1.000e-05    
2023-03-30 02:46:36,991 			Last test performance: 99.45%
2023-03-30 02:46:36,991 ----------------
2023-03-30 02:46:38,919   81  =>  3    		Training 486 pattern with 99.58% 	Forward time: 	 1.62 sec
2023-03-30 02:46:38,919 			Loss:    7.144e-03    			Backward time: 	 0.30 sec 
2023-03-30 02:46:38,920 ADAM: Layer 0 -> dw_min:1.0000e+00  dw_max:1.0000e+00 lr:1.0000e-05
2023-03-30 02:46:38,920 ADAM: Layer 1 -> dw_min:9.9999e-01  dw_max:1.0000e+00 lr:1.0000e-05
2023-03-30 02:46:38,920 ADAM: Layer 2 -> dw_min:9.9999e-01  dw_max:1.0000e+00 lr:1.0000e-05
2023-03-30 02:46:38,920 ADAM: Layer 3 -> dw_min:9.9999e-01  dw_max:1.0000e+00 lr:1.0000e-05
2023-03-30 02:46:38,980 			Learning rate: weights:   1.000e-05    
2023-03-30 02:46:38,980 			Last test performance: 99.45%
2023-03-30 02:46:38,980 ----------------
2023-03-30 02:46:40,962   81  =>  4    		Training 486 pattern with 100.00% 	Forward time: 	 1.67 sec
2023-03-30 02:46:40,962 			Loss:    7.496e-04    			Backward time: 	 0.30 sec 
2023-03-30 02:46:40,963 ADAM: Layer 0 -> dw_min:1.0000e+00  dw_max:1.0000e+00 lr:1.0000e-05
2023-03-30 02:46:40,963 ADAM: Layer 1 -> dw_min:9.9999e-01  dw_max:1.0000e+00 lr:1.0000e-05
2023-03-30 02:46:40,963 ADAM: Layer 2 -> dw_min:9.9999e-01  dw_max:1.0000e+00 lr:1.0000e-05
2023-03-30 02:46:40,963 ADAM: Layer 3 -> dw_min:9.9999e-01  dw_max:1.0000e+00 lr:1.0000e-05
2023-03-30 02:46:41,046 			Learning rate: weights:   1.000e-05    
2023-03-30 02:46:41,046 			Last test performance: 99.45%
2023-03-30 02:46:41,046 ----------------
2023-03-30 02:46:43,030   81  =>  5    		Training 486 pattern with 99.79% 	Forward time: 	 1.68 sec
2023-03-30 02:46:43,030 			Loss:    1.015e-02    			Backward time: 	 0.30 sec 
2023-03-30 02:46:43,030 ADAM: Layer 0 -> dw_min:1.0000e+00  dw_max:1.0000e+00 lr:1.0000e-05
2023-03-30 02:46:43,030 ADAM: Layer 1 -> dw_min:9.9999e-01  dw_max:1.0000e+00 lr:1.0000e-05
2023-03-30 02:46:43,030 ADAM: Layer 2 -> dw_min:9.9999e-01  dw_max:1.0000e+00 lr:1.0000e-05
2023-03-30 02:46:43,030 ADAM: Layer 3 -> dw_min:9.9999e-01  dw_max:1.0000e+00 lr:1.0000e-05
2023-03-30 02:46:43,057 			Learning rate: weights:   1.000e-05    
2023-03-30 02:46:43,057 			Last test performance: 99.45%
2023-03-30 02:46:43,057 ----------------
2023-03-30 02:46:45,023   81  =>  6    		Training 486 pattern with 99.79% 	Forward time: 	 1.66 sec
2023-03-30 02:46:45,023 			Loss:    4.337e-03    			Backward time: 	 0.30 sec 
2023-03-30 02:46:45,024 ADAM: Layer 0 -> dw_min:1.0000e+00  dw_max:1.0000e+00 lr:1.0000e-05
2023-03-30 02:46:45,024 ADAM: Layer 1 -> dw_min:9.9999e-01  dw_max:1.0000e+00 lr:1.0000e-05
2023-03-30 02:46:45,024 ADAM: Layer 2 -> dw_min:9.9999e-01  dw_max:1.0000e+00 lr:1.0000e-05
2023-03-30 02:46:45,024 ADAM: Layer 3 -> dw_min:9.9999e-01  dw_max:1.0000e+00 lr:1.0000e-05
2023-03-30 02:46:45,055 			Learning rate: weights:   1.000e-05    
2023-03-30 02:46:45,055 			Last test performance: 99.45%
2023-03-30 02:46:45,055 ----------------
2023-03-30 02:46:47,039   81  =>  7    		Training 486 pattern with 100.00% 	Forward time: 	 1.68 sec
2023-03-30 02:46:47,039 			Loss:    3.421e-04    			Backward time: 	 0.30 sec 
2023-03-30 02:46:47,039 ADAM: Layer 0 -> dw_min:1.0000e+00  dw_max:1.0000e+00 lr:1.0000e-05
2023-03-30 02:46:47,039 ADAM: Layer 1 -> dw_min:9.9999e-01  dw_max:1.0000e+00 lr:1.0000e-05
2023-03-30 02:46:47,039 ADAM: Layer 2 -> dw_min:9.9999e-01  dw_max:1.0000e+00 lr:1.0000e-05
2023-03-30 02:46:47,040 ADAM: Layer 3 -> dw_min:9.9999e-01  dw_max:1.0000e+00 lr:1.0000e-05
2023-03-30 02:46:47,179 			Learning rate: weights:   1.000e-05    
2023-03-30 02:46:47,179 			Last test performance: 99.45%
2023-03-30 02:46:47,179 ----------------
2023-03-30 02:46:49,186   81  =>  8    		Training 486 pattern with 100.00% 	Forward time: 	 1.70 sec
2023-03-30 02:46:49,186 			Loss:    1.125e-03    			Backward time: 	 0.30 sec 
2023-03-30 02:46:49,186 ADAM: Layer 0 -> dw_min:1.0000e+00  dw_max:1.0000e+00 lr:1.0000e-05
2023-03-30 02:46:49,186 ADAM: Layer 1 -> dw_min:9.9999e-01  dw_max:1.0000e+00 lr:1.0000e-05
2023-03-30 02:46:49,186 ADAM: Layer 2 -> dw_min:9.9998e-01  dw_max:1.0000e+00 lr:1.0000e-05
2023-03-30 02:46:49,186 ADAM: Layer 3 -> dw_min:9.9999e-01  dw_max:1.0000e+00 lr:1.0000e-05
2023-03-30 02:46:49,259 			Learning rate: weights:   1.000e-05    
2023-03-30 02:46:49,259 			Last test performance: 99.45%
2023-03-30 02:46:49,259 ----------------
2023-03-30 02:46:51,214   81  =>  9    		Training 486 pattern with 100.00% 	Forward time: 	 1.65 sec
2023-03-30 02:46:51,214 			Loss:    3.064e-03    			Backward time: 	 0.30 sec 
2023-03-30 02:46:51,214 ADAM: Layer 0 -> dw_min:1.0000e+00  dw_max:1.0000e+00 lr:1.0000e-05
2023-03-30 02:46:51,214 ADAM: Layer 1 -> dw_min:9.9999e-01  dw_max:1.0000e+00 lr:1.0000e-05
2023-03-30 02:46:51,214 ADAM: Layer 2 -> dw_min:9.9999e-01  dw_max:1.0000e+00 lr:1.0000e-05
2023-03-30 02:46:51,215 ADAM: Layer 3 -> dw_min:9.9999e-01  dw_max:1.0000e+00 lr:1.0000e-05
2023-03-30 02:46:51,282 			Learning rate: weights:   1.000e-05    
2023-03-30 02:46:51,282 			Last test performance: 99.45%
2023-03-30 02:46:51,282 ----------------
2023-03-30 02:46:53,256   81  =>  10   		Training 486 pattern with 99.79% 	Forward time: 	 1.67 sec
2023-03-30 02:46:53,256 			Loss:    1.121e-02    			Backward time: 	 0.30 sec 
2023-03-30 02:46:53,256 ADAM: Layer 0 -> dw_min:1.0000e+00  dw_max:1.0000e+00 lr:1.0000e-05
2023-03-30 02:46:53,256 ADAM: Layer 1 -> dw_min:9.9999e-01  dw_max:1.0000e+00 lr:1.0000e-05
2023-03-30 02:46:53,256 ADAM: Layer 2 -> dw_min:9.9999e-01  dw_max:1.0000e+00 lr:1.0000e-05
2023-03-30 02:46:53,256 ADAM: Layer 3 -> dw_min:9.9999e-01  dw_max:1.0000e+00 lr:1.0000e-05
2023-03-30 02:46:53,314 			Learning rate: weights:   1.000e-05    
2023-03-30 02:46:53,314 			Last test performance: 99.45%
2023-03-30 02:46:53,314 ----------------
2023-03-30 02:46:55,262   81  =>  11   		Training 486 pattern with 100.00% 	Forward time: 	 1.64 sec
2023-03-30 02:46:55,262 			Loss:    6.078e-04    			Backward time: 	 0.30 sec 
2023-03-30 02:46:55,262 ADAM: Layer 0 -> dw_min:1.0000e+00  dw_max:1.0000e+00 lr:1.0000e-05
2023-03-30 02:46:55,262 ADAM: Layer 1 -> dw_min:9.9999e-01  dw_max:1.0000e+00 lr:1.0000e-05
2023-03-30 02:46:55,262 ADAM: Layer 2 -> dw_min:9.9999e-01  dw_max:1.0000e+00 lr:1.0000e-05
2023-03-30 02:46:55,263 ADAM: Layer 3 -> dw_min:9.9999e-01  dw_max:1.0000e+00 lr:1.0000e-05
2023-03-30 02:46:55,309 			Learning rate: weights:   1.000e-05    
2023-03-30 02:46:55,309 			Last test performance: 99.45%
2023-03-30 02:46:55,309 ----------------
2023-03-30 02:46:57,273   81  =>  12   		Training 486 pattern with 99.38% 	Forward time: 	 1.66 sec
2023-03-30 02:46:57,273 			Loss:    1.495e-02    			Backward time: 	 0.30 sec 
2023-03-30 02:46:57,274 ADAM: Layer 0 -> dw_min:1.0000e+00  dw_max:1.0000e+00 lr:1.0000e-05
2023-03-30 02:46:57,274 ADAM: Layer 1 -> dw_min:9.9999e-01  dw_max:1.0000e+00 lr:1.0000e-05
2023-03-30 02:46:57,274 ADAM: Layer 2 -> dw_min:9.9999e-01  dw_max:1.0000e+00 lr:1.0000e-05
2023-03-30 02:46:57,274 ADAM: Layer 3 -> dw_min:9.9999e-01  dw_max:1.0000e+00 lr:1.0000e-05
2023-03-30 02:46:57,332 			Learning rate: weights:   1.000e-05    
2023-03-30 02:46:57,332 			Last test performance: 99.45%
2023-03-30 02:46:57,332 ----------------
2023-03-30 02:46:59,263   81  =>  13   		Training 486 pattern with 99.58% 	Forward time: 	 1.62 sec
2023-03-30 02:46:59,263 			Loss:    1.143e-02    			Backward time: 	 0.30 sec 
2023-03-30 02:46:59,263 ADAM: Layer 0 -> dw_min:1.0000e+00  dw_max:1.0000e+00 lr:1.0000e-05
2023-03-30 02:46:59,263 ADAM: Layer 1 -> dw_min:9.9999e-01  dw_max:1.0000e+00 lr:1.0000e-05
2023-03-30 02:46:59,263 ADAM: Layer 2 -> dw_min:9.9998e-01  dw_max:1.0000e+00 lr:1.0000e-05
2023-03-30 02:46:59,263 ADAM: Layer 3 -> dw_min:9.9999e-01  dw_max:1.0000e+00 lr:1.0000e-05
2023-03-30 02:46:59,323 			Learning rate: weights:   1.000e-05    
2023-03-30 02:46:59,323 			Last test performance: 99.45%
2023-03-30 02:46:59,323 ----------------
2023-03-30 02:47:01,308   81  =>  14   		Training 486 pattern with 100.00% 	Forward time: 	 1.68 sec
2023-03-30 02:47:01,308 			Loss:    6.655e-04    			Backward time: 	 0.30 sec 
2023-03-30 02:47:01,309 ADAM: Layer 0 -> dw_min:1.0000e+00  dw_max:1.0000e+00 lr:1.0000e-05
2023-03-30 02:47:01,309 ADAM: Layer 1 -> dw_min:9.9999e-01  dw_max:1.0000e+00 lr:1.0000e-05
2023-03-30 02:47:01,309 ADAM: Layer 2 -> dw_min:9.9999e-01  dw_max:1.0000e+00 lr:1.0000e-05
2023-03-30 02:47:01,309 ADAM: Layer 3 -> dw_min:9.9999e-01  dw_max:1.0000e+00 lr:1.0000e-05
2023-03-30 02:47:01,373 			Learning rate: weights:   1.000e-05    
2023-03-30 02:47:01,373 			Last test performance: 99.45%
2023-03-30 02:47:01,373 ----------------
2023-03-30 02:47:03,331   81  =>  15   		Training 486 pattern with 100.00% 	Forward time: 	 1.65 sec
2023-03-30 02:47:03,331 			Loss:    8.933e-04    			Backward time: 	 0.30 sec 
2023-03-30 02:47:03,331 ADAM: Layer 0 -> dw_min:1.0000e+00  dw_max:1.0000e+00 lr:1.0000e-05
2023-03-30 02:47:03,331 ADAM: Layer 1 -> dw_min:9.9999e-01  dw_max:1.0000e+00 lr:1.0000e-05
2023-03-30 02:47:03,332 ADAM: Layer 2 -> dw_min:9.9998e-01  dw_max:1.0000e+00 lr:1.0000e-05
2023-03-30 02:47:03,332 ADAM: Layer 3 -> dw_min:9.9999e-01  dw_max:1.0000e+00 lr:1.0000e-05
2023-03-30 02:47:03,366 			Learning rate: weights:   1.000e-05    
2023-03-30 02:47:03,366 			Last test performance: 99.45%
2023-03-30 02:47:03,366 ----------------
2023-03-30 02:47:05,304   81  =>  16   		Training 486 pattern with 99.79% 	Forward time: 	 1.63 sec
2023-03-30 02:47:05,304 			Loss:    1.821e-03    			Backward time: 	 0.30 sec 
2023-03-30 02:47:05,304 ADAM: Layer 0 -> dw_min:1.0000e+00  dw_max:1.0000e+00 lr:1.0000e-05
2023-03-30 02:47:05,305 ADAM: Layer 1 -> dw_min:9.9999e-01  dw_max:1.0000e+00 lr:1.0000e-05
2023-03-30 02:47:05,305 ADAM: Layer 2 -> dw_min:9.9998e-01  dw_max:1.0000e+00 lr:1.0000e-05
2023-03-30 02:47:05,305 ADAM: Layer 3 -> dw_min:9.9999e-01  dw_max:1.0000e+00 lr:1.0000e-05
2023-03-30 02:47:05,323 			Learning rate: weights:   1.000e-05    
2023-03-30 02:47:05,323 			Last test performance: 99.45%
2023-03-30 02:47:05,323 ----------------
2023-03-30 02:47:07,299   81  =>  17   		Training 486 pattern with 100.00% 	Forward time: 	 1.67 sec
2023-03-30 02:47:07,299 			Loss:    5.662e-04    			Backward time: 	 0.30 sec 
2023-03-30 02:47:07,300 ADAM: Layer 0 -> dw_min:1.0000e+00  dw_max:1.0000e+00 lr:1.0000e-05
2023-03-30 02:47:07,300 ADAM: Layer 1 -> dw_min:9.9999e-01  dw_max:1.0000e+00 lr:1.0000e-05
2023-03-30 02:47:07,300 ADAM: Layer 2 -> dw_min:9.9999e-01  dw_max:1.0000e+00 lr:1.0000e-05
2023-03-30 02:47:07,300 ADAM: Layer 3 -> dw_min:9.9999e-01  dw_max:1.0000e+00 lr:1.0000e-05
2023-03-30 02:47:07,359 			Learning rate: weights:   1.000e-05    
2023-03-30 02:47:07,359 			Last test performance: 99.45%
2023-03-30 02:47:07,359 ----------------
2023-03-30 02:47:09,321   81  =>  18   		Training 486 pattern with 99.79% 	Forward time: 	 1.65 sec
2023-03-30 02:47:09,321 			Loss:    9.172e-03    			Backward time: 	 0.30 sec 
2023-03-30 02:47:09,321 ADAM: Layer 0 -> dw_min:1.0000e+00  dw_max:1.0000e+00 lr:1.0000e-05
2023-03-30 02:47:09,321 ADAM: Layer 1 -> dw_min:9.9999e-01  dw_max:1.0000e+00 lr:1.0000e-05
2023-03-30 02:47:09,321 ADAM: Layer 2 -> dw_min:9.9999e-01  dw_max:1.0000e+00 lr:1.0000e-05
2023-03-30 02:47:09,321 ADAM: Layer 3 -> dw_min:9.9999e-01  dw_max:1.0000e+00 lr:1.0000e-05
2023-03-30 02:47:09,340 			Learning rate: weights:   1.000e-05    
2023-03-30 02:47:09,340 			Last test performance: 99.45%
2023-03-30 02:47:09,340 ----------------
2023-03-30 02:47:11,262   81  =>  19   		Training 486 pattern with 99.79% 	Forward time: 	 1.61 sec
2023-03-30 02:47:11,262 			Loss:    5.084e-03    			Backward time: 	 0.30 sec 
2023-03-30 02:47:11,263 ADAM: Layer 0 -> dw_min:1.0000e+00  dw_max:1.0000e+00 lr:1.0000e-05
2023-03-30 02:47:11,263 ADAM: Layer 1 -> dw_min:9.9999e-01  dw_max:1.0000e+00 lr:1.0000e-05
2023-03-30 02:47:11,263 ADAM: Layer 2 -> dw_min:9.9998e-01  dw_max:1.0000e+00 lr:1.0000e-05
2023-03-30 02:47:11,263 ADAM: Layer 3 -> dw_min:9.9999e-01  dw_max:1.0000e+00 lr:1.0000e-05
2023-03-30 02:47:11,323 			Learning rate: weights:   1.000e-05    
2023-03-30 02:47:11,323 			Last test performance: 99.45%
2023-03-30 02:47:11,323 ----------------
2023-03-30 02:47:13,327   81  =>  20   		Training 486 pattern with 99.79% 	Forward time: 	 1.69 sec
2023-03-30 02:47:13,327 			Loss:    4.161e-03    			Backward time: 	 0.30 sec 
2023-03-30 02:47:13,327 ADAM: Layer 0 -> dw_min:1.0000e+00  dw_max:1.0000e+00 lr:1.0000e-05
2023-03-30 02:47:13,328 ADAM: Layer 1 -> dw_min:9.9999e-01  dw_max:1.0000e+00 lr:1.0000e-05
2023-03-30 02:47:13,328 ADAM: Layer 2 -> dw_min:9.9998e-01  dw_max:1.0000e+00 lr:1.0000e-05
2023-03-30 02:47:13,328 ADAM: Layer 3 -> dw_min:9.9999e-01  dw_max:1.0000e+00 lr:1.0000e-05
2023-03-30 02:47:13,346 			Learning rate: weights:   1.000e-05    
2023-03-30 02:47:13,347 			Last test performance: 99.45%
2023-03-30 02:47:13,347 ----------------
2023-03-30 02:47:15,288   81  =>  21   		Training 486 pattern with 100.00% 	Forward time: 	 1.63 sec
2023-03-30 02:47:15,288 			Loss:    1.189e-03    			Backward time: 	 0.30 sec 
2023-03-30 02:47:15,289 ADAM: Layer 0 -> dw_min:1.0000e+00  dw_max:1.0000e+00 lr:1.0000e-05
2023-03-30 02:47:15,289 ADAM: Layer 1 -> dw_min:9.9999e-01  dw_max:1.0000e+00 lr:1.0000e-05
2023-03-30 02:47:15,289 ADAM: Layer 2 -> dw_min:9.9999e-01  dw_max:1.0000e+00 lr:1.0000e-05
2023-03-30 02:47:15,289 ADAM: Layer 3 -> dw_min:9.9999e-01  dw_max:1.0000e+00 lr:1.0000e-05
2023-03-30 02:47:15,307 			Learning rate: weights:   1.000e-05    
2023-03-30 02:47:15,307 			Last test performance: 99.45%
2023-03-30 02:47:15,307 ----------------
2023-03-30 02:47:17,293   81  =>  22   		Training 486 pattern with 99.79% 	Forward time: 	 1.68 sec
2023-03-30 02:47:17,294 			Loss:    1.389e-02    			Backward time: 	 0.30 sec 
2023-03-30 02:47:17,294 ADAM: Layer 0 -> dw_min:1.0000e+00  dw_max:1.0000e+00 lr:1.0000e-05
2023-03-30 02:47:17,294 ADAM: Layer 1 -> dw_min:9.9999e-01  dw_max:1.0000e+00 lr:1.0000e-05
2023-03-30 02:47:17,294 ADAM: Layer 2 -> dw_min:9.9999e-01  dw_max:1.0000e+00 lr:1.0000e-05
2023-03-30 02:47:17,294 ADAM: Layer 3 -> dw_min:9.9999e-01  dw_max:1.0000e+00 lr:1.0000e-05
2023-03-30 02:47:17,312 			Learning rate: weights:   1.000e-05    
2023-03-30 02:47:17,312 			Last test performance: 99.45%
2023-03-30 02:47:17,313 ----------------
2023-03-30 02:47:19,280   81  =>  23   		Training 486 pattern with 100.00% 	Forward time: 	 1.66 sec
2023-03-30 02:47:19,280 			Loss:    1.424e-03    			Backward time: 	 0.30 sec 
2023-03-30 02:47:19,280 ADAM: Layer 0 -> dw_min:1.0000e+00  dw_max:1.0000e+00 lr:1.0000e-05
2023-03-30 02:47:19,281 ADAM: Layer 1 -> dw_min:9.9999e-01  dw_max:1.0000e+00 lr:1.0000e-05
2023-03-30 02:47:19,281 ADAM: Layer 2 -> dw_min:9.9999e-01  dw_max:1.0000e+00 lr:1.0000e-05
2023-03-30 02:47:19,281 ADAM: Layer 3 -> dw_min:9.9999e-01  dw_max:1.0000e+00 lr:1.0000e-05
2023-03-30 02:47:19,341 			Learning rate: weights:   1.000e-05    
2023-03-30 02:47:19,341 			Last test performance: 99.45%
2023-03-30 02:47:19,341 ----------------
2023-03-30 02:47:21,327   81  =>  24   		Training 486 pattern with 100.00% 	Forward time: 	 1.68 sec
2023-03-30 02:47:21,327 			Loss:    8.616e-04    			Backward time: 	 0.30 sec 
2023-03-30 02:47:21,327 ADAM: Layer 0 -> dw_min:1.0000e+00  dw_max:1.0000e+00 lr:1.0000e-05
2023-03-30 02:47:21,328 ADAM: Layer 1 -> dw_min:9.9999e-01  dw_max:1.0000e+00 lr:1.0000e-05
2023-03-30 02:47:21,328 ADAM: Layer 2 -> dw_min:9.9999e-01  dw_max:1.0000e+00 lr:1.0000e-05
2023-03-30 02:47:21,328 ADAM: Layer 3 -> dw_min:9.9999e-01  dw_max:1.0000e+00 lr:1.0000e-05
2023-03-30 02:47:21,345 			Learning rate: weights:   1.000e-05    
2023-03-30 02:47:21,345 			Last test performance: 99.45%
2023-03-30 02:47:21,345 ----------------
2023-03-30 02:47:23,300   81  =>  25   		Training 486 pattern with 100.00% 	Forward time: 	 1.65 sec
2023-03-30 02:47:23,301 			Loss:    4.398e-04    			Backward time: 	 0.30 sec 
2023-03-30 02:47:23,301 ADAM: Layer 0 -> dw_min:1.0000e+00  dw_max:1.0000e+00 lr:1.0000e-05
2023-03-30 02:47:23,301 ADAM: Layer 1 -> dw_min:9.9999e-01  dw_max:1.0000e+00 lr:1.0000e-05
2023-03-30 02:47:23,301 ADAM: Layer 2 -> dw_min:9.9999e-01  dw_max:1.0000e+00 lr:1.0000e-05
2023-03-30 02:47:23,301 ADAM: Layer 3 -> dw_min:9.9999e-01  dw_max:1.0000e+00 lr:1.0000e-05
2023-03-30 02:47:23,320 			Learning rate: weights:   1.000e-05    
2023-03-30 02:47:23,320 			Last test performance: 99.45%
2023-03-30 02:47:23,320 ----------------
2023-03-30 02:47:25,284   81  =>  26   		Training 486 pattern with 99.79% 	Forward time: 	 1.66 sec
2023-03-30 02:47:25,284 			Loss:    5.507e-03    			Backward time: 	 0.30 sec 
2023-03-30 02:47:25,284 ADAM: Layer 0 -> dw_min:1.0000e+00  dw_max:1.0000e+00 lr:1.0000e-05
2023-03-30 02:47:25,284 ADAM: Layer 1 -> dw_min:9.9999e-01  dw_max:1.0000e+00 lr:1.0000e-05
2023-03-30 02:47:25,284 ADAM: Layer 2 -> dw_min:9.9999e-01  dw_max:1.0000e+00 lr:1.0000e-05
2023-03-30 02:47:25,284 ADAM: Layer 3 -> dw_min:9.9999e-01  dw_max:1.0000e+00 lr:1.0000e-05
2023-03-30 02:47:25,303 			Learning rate: weights:   1.000e-05    
2023-03-30 02:47:25,303 			Last test performance: 99.45%
2023-03-30 02:47:25,303 ----------------
2023-03-30 02:47:27,234   81  =>  27   		Training 486 pattern with 99.79% 	Forward time: 	 1.62 sec
2023-03-30 02:47:27,234 			Loss:    2.332e-03    			Backward time: 	 0.30 sec 
2023-03-30 02:47:27,234 ADAM: Layer 0 -> dw_min:1.0000e+00  dw_max:1.0000e+00 lr:1.0000e-05
2023-03-30 02:47:27,234 ADAM: Layer 1 -> dw_min:9.9999e-01  dw_max:1.0000e+00 lr:1.0000e-05
2023-03-30 02:47:27,234 ADAM: Layer 2 -> dw_min:9.9998e-01  dw_max:1.0000e+00 lr:1.0000e-05
2023-03-30 02:47:27,234 ADAM: Layer 3 -> dw_min:9.9999e-01  dw_max:1.0000e+00 lr:1.0000e-05
2023-03-30 02:47:27,254 			Learning rate: weights:   1.000e-05    
2023-03-30 02:47:27,254 			Last test performance: 99.45%
2023-03-30 02:47:27,254 ----------------
2023-03-30 02:47:29,206   81  =>  28   		Training 486 pattern with 99.58% 	Forward time: 	 1.65 sec
2023-03-30 02:47:29,206 			Loss:    1.397e-02    			Backward time: 	 0.30 sec 
2023-03-30 02:47:29,206 ADAM: Layer 0 -> dw_min:1.0000e+00  dw_max:1.0000e+00 lr:1.0000e-05
2023-03-30 02:47:29,207 ADAM: Layer 1 -> dw_min:9.9999e-01  dw_max:1.0000e+00 lr:1.0000e-05
2023-03-30 02:47:29,207 ADAM: Layer 2 -> dw_min:9.9999e-01  dw_max:1.0000e+00 lr:1.0000e-05
2023-03-30 02:47:29,207 ADAM: Layer 3 -> dw_min:9.9999e-01  dw_max:1.0000e+00 lr:1.0000e-05
2023-03-30 02:47:29,266 			Learning rate: weights:   1.000e-05    
2023-03-30 02:47:29,266 			Last test performance: 99.45%
2023-03-30 02:47:29,266 ----------------
2023-03-30 02:47:31,218   81  =>  29   		Training 486 pattern with 99.58% 	Forward time: 	 1.65 sec
2023-03-30 02:47:31,219 			Loss:    1.436e-02    			Backward time: 	 0.30 sec 
2023-03-30 02:47:31,219 ADAM: Layer 0 -> dw_min:1.0000e+00  dw_max:1.0000e+00 lr:1.0000e-05
2023-03-30 02:47:31,219 ADAM: Layer 1 -> dw_min:9.9999e-01  dw_max:1.0000e+00 lr:1.0000e-05
2023-03-30 02:47:31,219 ADAM: Layer 2 -> dw_min:9.9998e-01  dw_max:1.0000e+00 lr:1.0000e-05
2023-03-30 02:47:31,219 ADAM: Layer 3 -> dw_min:9.9999e-01  dw_max:1.0000e+00 lr:1.0000e-05
2023-03-30 02:47:31,329 			Learning rate: weights:   1.000e-05    
2023-03-30 02:47:31,329 			Last test performance: 99.45%
2023-03-30 02:47:31,329 ----------------
2023-03-30 02:47:33,301   81  =>  30   		Training 486 pattern with 100.00% 	Forward time: 	 1.67 sec
2023-03-30 02:47:33,302 			Loss:    6.701e-04    			Backward time: 	 0.30 sec 
2023-03-30 02:47:33,302 ADAM: Layer 0 -> dw_min:1.0000e+00  dw_max:1.0000e+00 lr:1.0000e-05
2023-03-30 02:47:33,302 ADAM: Layer 1 -> dw_min:9.9999e-01  dw_max:1.0000e+00 lr:1.0000e-05
2023-03-30 02:47:33,302 ADAM: Layer 2 -> dw_min:9.9999e-01  dw_max:1.0000e+00 lr:1.0000e-05
2023-03-30 02:47:33,302 ADAM: Layer 3 -> dw_min:9.9999e-01  dw_max:1.0000e+00 lr:1.0000e-05
2023-03-30 02:47:33,320 			Learning rate: weights:   1.000e-05    
2023-03-30 02:47:33,320 			Last test performance: 99.45%
2023-03-30 02:47:33,320 ----------------
2023-03-30 02:47:35,247   81  =>  31   		Training 486 pattern with 99.79% 	Forward time: 	 1.62 sec
2023-03-30 02:47:35,247 			Loss:    1.429e-02    			Backward time: 	 0.30 sec 
2023-03-30 02:47:35,248 ADAM: Layer 0 -> dw_min:1.0000e+00  dw_max:1.0000e+00 lr:1.0000e-05
2023-03-30 02:47:35,248 ADAM: Layer 1 -> dw_min:9.9999e-01  dw_max:1.0000e+00 lr:1.0000e-05
2023-03-30 02:47:35,248 ADAM: Layer 2 -> dw_min:9.9999e-01  dw_max:1.0000e+00 lr:1.0000e-05
2023-03-30 02:47:35,248 ADAM: Layer 3 -> dw_min:9.9999e-01  dw_max:1.0000e+00 lr:1.0000e-05
2023-03-30 02:47:35,319 			Learning rate: weights:   1.000e-05    
2023-03-30 02:47:35,320 			Last test performance: 99.45%
2023-03-30 02:47:35,320 ----------------
2023-03-30 02:47:37,288   81  =>  32   		Training 486 pattern with 100.00% 	Forward time: 	 1.66 sec
2023-03-30 02:47:37,289 			Loss:    3.405e-04    			Backward time: 	 0.30 sec 
2023-03-30 02:47:37,289 ADAM: Layer 0 -> dw_min:1.0000e+00  dw_max:1.0000e+00 lr:1.0000e-05
2023-03-30 02:47:37,289 ADAM: Layer 1 -> dw_min:9.9999e-01  dw_max:1.0000e+00 lr:1.0000e-05
2023-03-30 02:47:37,289 ADAM: Layer 2 -> dw_min:9.9999e-01  dw_max:1.0000e+00 lr:1.0000e-05
2023-03-30 02:47:37,289 ADAM: Layer 3 -> dw_min:9.9999e-01  dw_max:1.0000e+00 lr:1.0000e-05
2023-03-30 02:47:37,307 			Learning rate: weights:   1.000e-05    
2023-03-30 02:47:37,307 			Last test performance: 99.45%
2023-03-30 02:47:37,307 ----------------
2023-03-30 02:47:39,273   81  =>  33   		Training 486 pattern with 100.00% 	Forward time: 	 1.66 sec
2023-03-30 02:47:39,273 			Loss:    2.636e-04    			Backward time: 	 0.30 sec 
2023-03-30 02:47:39,274 ADAM: Layer 0 -> dw_min:1.0000e+00  dw_max:1.0000e+00 lr:1.0000e-05
2023-03-30 02:47:39,274 ADAM: Layer 1 -> dw_min:9.9999e-01  dw_max:1.0000e+00 lr:1.0000e-05
2023-03-30 02:47:39,274 ADAM: Layer 2 -> dw_min:9.9999e-01  dw_max:1.0000e+00 lr:1.0000e-05
2023-03-30 02:47:39,274 ADAM: Layer 3 -> dw_min:9.9999e-01  dw_max:1.0000e+00 lr:1.0000e-05
2023-03-30 02:47:39,316 			Learning rate: weights:   1.000e-05    
2023-03-30 02:47:39,316 			Last test performance: 99.45%
2023-03-30 02:47:39,317 ----------------
2023-03-30 02:47:41,313   81  =>  34   		Training 486 pattern with 100.00% 	Forward time: 	 1.69 sec
2023-03-30 02:47:41,313 			Loss:    2.570e-04    			Backward time: 	 0.30 sec 
2023-03-30 02:47:41,313 ADAM: Layer 0 -> dw_min:1.0000e+00  dw_max:1.0000e+00 lr:1.0000e-05
2023-03-30 02:47:41,313 ADAM: Layer 1 -> dw_min:9.9999e-01  dw_max:1.0000e+00 lr:1.0000e-05
2023-03-30 02:47:41,313 ADAM: Layer 2 -> dw_min:9.9999e-01  dw_max:1.0000e+00 lr:1.0000e-05
2023-03-30 02:47:41,313 ADAM: Layer 3 -> dw_min:9.9999e-01  dw_max:1.0000e+00 lr:1.0000e-05
2023-03-30 02:47:41,465 			Learning rate: weights:   1.000e-05    
2023-03-30 02:47:41,465 			Last test performance: 99.45%
2023-03-30 02:47:41,465 ----------------
2023-03-30 02:47:43,359   81  =>  35   		Training 486 pattern with 100.00% 	Forward time: 	 1.59 sec
2023-03-30 02:47:43,359 			Loss:    4.374e-04    			Backward time: 	 0.30 sec 
2023-03-30 02:47:43,359 ADAM: Layer 0 -> dw_min:1.0000e+00  dw_max:1.0000e+00 lr:1.0000e-05
2023-03-30 02:47:43,359 ADAM: Layer 1 -> dw_min:9.9999e-01  dw_max:1.0000e+00 lr:1.0000e-05
2023-03-30 02:47:43,359 ADAM: Layer 2 -> dw_min:9.9999e-01  dw_max:1.0000e+00 lr:1.0000e-05
2023-03-30 02:47:43,359 ADAM: Layer 3 -> dw_min:9.9999e-01  dw_max:1.0000e+00 lr:1.0000e-05
2023-03-30 02:47:43,401 			Learning rate: weights:   1.000e-05    
2023-03-30 02:47:43,401 			Last test performance: 99.45%
2023-03-30 02:47:43,401 ----------------
2023-03-30 02:47:45,356   81  =>  36   		Training 486 pattern with 99.38% 	Forward time: 	 1.65 sec
2023-03-30 02:47:45,356 			Loss:    1.742e-02    			Backward time: 	 0.30 sec 
2023-03-30 02:47:45,356 ADAM: Layer 0 -> dw_min:1.0000e+00  dw_max:1.0000e+00 lr:1.0000e-05
2023-03-30 02:47:45,356 ADAM: Layer 1 -> dw_min:9.9999e-01  dw_max:1.0000e+00 lr:1.0000e-05
2023-03-30 02:47:45,356 ADAM: Layer 2 -> dw_min:9.9998e-01  dw_max:1.0000e+00 lr:1.0000e-05
2023-03-30 02:47:45,356 ADAM: Layer 3 -> dw_min:9.9999e-01  dw_max:1.0000e+00 lr:1.0000e-05
2023-03-30 02:47:45,374 			Learning rate: weights:   1.000e-05    
2023-03-30 02:47:45,374 			Last test performance: 99.45%
2023-03-30 02:47:45,374 ----------------
2023-03-30 02:47:47,320   81  =>  37   		Training 486 pattern with 100.00% 	Forward time: 	 1.64 sec
2023-03-30 02:47:47,320 			Loss:    5.943e-04    			Backward time: 	 0.30 sec 
2023-03-30 02:47:47,321 ADAM: Layer 0 -> dw_min:1.0000e+00  dw_max:1.0000e+00 lr:1.0000e-05
2023-03-30 02:47:47,321 ADAM: Layer 1 -> dw_min:9.9999e-01  dw_max:1.0000e+00 lr:1.0000e-05
2023-03-30 02:47:47,321 ADAM: Layer 2 -> dw_min:9.9999e-01  dw_max:1.0000e+00 lr:1.0000e-05
2023-03-30 02:47:47,321 ADAM: Layer 3 -> dw_min:9.9999e-01  dw_max:1.0000e+00 lr:1.0000e-05
2023-03-30 02:47:47,390 			Learning rate: weights:   1.000e-05    
2023-03-30 02:47:47,390 			Last test performance: 99.45%
2023-03-30 02:47:47,390 ----------------
2023-03-30 02:47:49,362   81  =>  38   		Training 486 pattern with 100.00% 	Forward time: 	 1.66 sec
2023-03-30 02:47:49,362 			Loss:    3.078e-03    			Backward time: 	 0.30 sec 
2023-03-30 02:47:49,362 ADAM: Layer 0 -> dw_min:1.0000e+00  dw_max:1.0000e+00 lr:1.0000e-05
2023-03-30 02:47:49,363 ADAM: Layer 1 -> dw_min:9.9999e-01  dw_max:1.0000e+00 lr:1.0000e-05
2023-03-30 02:47:49,363 ADAM: Layer 2 -> dw_min:9.9998e-01  dw_max:1.0000e+00 lr:1.0000e-05
2023-03-30 02:47:49,363 ADAM: Layer 3 -> dw_min:9.9999e-01  dw_max:1.0000e+00 lr:1.0000e-05
2023-03-30 02:47:49,381 			Learning rate: weights:   1.000e-05    
2023-03-30 02:47:49,381 			Last test performance: 99.45%
2023-03-30 02:47:49,381 ----------------
2023-03-30 02:47:51,359   81  =>  39   		Training 486 pattern with 100.00% 	Forward time: 	 1.67 sec
2023-03-30 02:47:51,359 			Loss:    1.046e-03    			Backward time: 	 0.30 sec 
2023-03-30 02:47:51,359 ADAM: Layer 0 -> dw_min:1.0000e+00  dw_max:1.0000e+00 lr:1.0000e-05
2023-03-30 02:47:51,359 ADAM: Layer 1 -> dw_min:9.9999e-01  dw_max:1.0000e+00 lr:1.0000e-05
2023-03-30 02:47:51,359 ADAM: Layer 2 -> dw_min:9.9999e-01  dw_max:1.0000e+00 lr:1.0000e-05
2023-03-30 02:47:51,359 ADAM: Layer 3 -> dw_min:9.9999e-01  dw_max:1.0000e+00 lr:1.0000e-05
2023-03-30 02:47:51,379 			Learning rate: weights:   1.000e-05    
2023-03-30 02:47:51,379 			Last test performance: 99.45%
2023-03-30 02:47:51,379 ----------------
2023-03-30 02:47:53,320   81  =>  40   		Training 486 pattern with 100.00% 	Forward time: 	 1.63 sec
2023-03-30 02:47:53,320 			Loss:    1.135e-03    			Backward time: 	 0.30 sec 
2023-03-30 02:47:53,321 ADAM: Layer 0 -> dw_min:1.0000e+00  dw_max:1.0000e+00 lr:1.0000e-05
2023-03-30 02:47:53,321 ADAM: Layer 1 -> dw_min:9.9999e-01  dw_max:1.0000e+00 lr:1.0000e-05
2023-03-30 02:47:53,321 ADAM: Layer 2 -> dw_min:9.9998e-01  dw_max:1.0000e+00 lr:1.0000e-05
2023-03-30 02:47:53,321 ADAM: Layer 3 -> dw_min:9.9999e-01  dw_max:1.0000e+00 lr:1.0000e-05
2023-03-30 02:47:53,457 			Learning rate: weights:   1.000e-05    
2023-03-30 02:47:53,458 			Last test performance: 99.45%
2023-03-30 02:47:53,458 ----------------
2023-03-30 02:47:55,391   81  =>  41   		Training 486 pattern with 100.00% 	Forward time: 	 1.63 sec
2023-03-30 02:47:55,391 			Loss:    1.211e-03    			Backward time: 	 0.30 sec 
2023-03-30 02:47:55,392 ADAM: Layer 0 -> dw_min:1.0000e+00  dw_max:1.0000e+00 lr:1.0000e-05
2023-03-30 02:47:55,392 ADAM: Layer 1 -> dw_min:9.9999e-01  dw_max:1.0000e+00 lr:1.0000e-05
2023-03-30 02:47:55,392 ADAM: Layer 2 -> dw_min:9.9999e-01  dw_max:1.0000e+00 lr:1.0000e-05
2023-03-30 02:47:55,392 ADAM: Layer 3 -> dw_min:9.9999e-01  dw_max:1.0000e+00 lr:1.0000e-05
2023-03-30 02:47:55,433 			Learning rate: weights:   1.000e-05    
2023-03-30 02:47:55,433 			Last test performance: 99.45%
2023-03-30 02:47:55,433 ----------------
2023-03-30 02:47:57,397   81  =>  42   		Training 486 pattern with 99.58% 	Forward time: 	 1.66 sec
2023-03-30 02:47:57,397 			Loss:    2.174e-02    			Backward time: 	 0.30 sec 
2023-03-30 02:47:57,397 ADAM: Layer 0 -> dw_min:1.0000e+00  dw_max:1.0000e+00 lr:1.0000e-05
2023-03-30 02:47:57,397 ADAM: Layer 1 -> dw_min:9.9999e-01  dw_max:1.0000e+00 lr:1.0000e-05
2023-03-30 02:47:57,397 ADAM: Layer 2 -> dw_min:9.9999e-01  dw_max:1.0000e+00 lr:1.0000e-05
2023-03-30 02:47:57,397 ADAM: Layer 3 -> dw_min:9.9999e-01  dw_max:1.0000e+00 lr:1.0000e-05
2023-03-30 02:47:57,445 			Learning rate: weights:   1.000e-05    
2023-03-30 02:47:57,445 			Last test performance: 99.45%
2023-03-30 02:47:57,445 ----------------
2023-03-30 02:47:59,409   81  =>  43   		Training 486 pattern with 99.58% 	Forward time: 	 1.66 sec
2023-03-30 02:47:59,409 			Loss:    1.085e-02    			Backward time: 	 0.30 sec 
2023-03-30 02:47:59,409 ADAM: Layer 0 -> dw_min:1.0000e+00  dw_max:1.0000e+00 lr:1.0000e-05
2023-03-30 02:47:59,409 ADAM: Layer 1 -> dw_min:9.9999e-01  dw_max:1.0000e+00 lr:1.0000e-05
2023-03-30 02:47:59,409 ADAM: Layer 2 -> dw_min:9.9999e-01  dw_max:1.0000e+00 lr:1.0000e-05
2023-03-30 02:47:59,409 ADAM: Layer 3 -> dw_min:9.9999e-01  dw_max:1.0000e+00 lr:1.0000e-05
2023-03-30 02:47:59,512 			Learning rate: weights:   1.000e-05    
2023-03-30 02:47:59,512 			Last test performance: 99.45%
2023-03-30 02:47:59,512 ----------------
2023-03-30 02:48:01,489   81  =>  44   		Training 486 pattern with 99.79% 	Forward time: 	 1.67 sec
2023-03-30 02:48:01,489 			Loss:    2.455e-03    			Backward time: 	 0.30 sec 
2023-03-30 02:48:01,489 ADAM: Layer 0 -> dw_min:1.0000e+00  dw_max:1.0000e+00 lr:1.0000e-05
2023-03-30 02:48:01,489 ADAM: Layer 1 -> dw_min:9.9999e-01  dw_max:1.0000e+00 lr:1.0000e-05
2023-03-30 02:48:01,490 ADAM: Layer 2 -> dw_min:9.9999e-01  dw_max:1.0000e+00 lr:1.0000e-05
2023-03-30 02:48:01,490 ADAM: Layer 3 -> dw_min:9.9999e-01  dw_max:1.0000e+00 lr:1.0000e-05
2023-03-30 02:48:01,511 			Learning rate: weights:   1.000e-05    
2023-03-30 02:48:01,511 			Last test performance: 99.45%
2023-03-30 02:48:01,511 ----------------
2023-03-30 02:48:03,484   81  =>  45   		Training 486 pattern with 100.00% 	Forward time: 	 1.67 sec
2023-03-30 02:48:03,484 			Loss:    1.185e-03    			Backward time: 	 0.30 sec 
2023-03-30 02:48:03,484 ADAM: Layer 0 -> dw_min:1.0000e+00  dw_max:1.0000e+00 lr:1.0000e-05
2023-03-30 02:48:03,484 ADAM: Layer 1 -> dw_min:9.9999e-01  dw_max:1.0000e+00 lr:1.0000e-05
2023-03-30 02:48:03,485 ADAM: Layer 2 -> dw_min:9.9999e-01  dw_max:1.0000e+00 lr:1.0000e-05
2023-03-30 02:48:03,485 ADAM: Layer 3 -> dw_min:9.9999e-01  dw_max:1.0000e+00 lr:1.0000e-05
2023-03-30 02:48:03,526 			Learning rate: weights:   1.000e-05    
2023-03-30 02:48:03,526 			Last test performance: 99.45%
2023-03-30 02:48:03,526 ----------------
2023-03-30 02:48:05,497   81  =>  46   		Training 486 pattern with 99.79% 	Forward time: 	 1.66 sec
2023-03-30 02:48:05,497 			Loss:    9.529e-03    			Backward time: 	 0.30 sec 
2023-03-30 02:48:05,497 ADAM: Layer 0 -> dw_min:1.0000e+00  dw_max:1.0000e+00 lr:1.0000e-05
2023-03-30 02:48:05,497 ADAM: Layer 1 -> dw_min:9.9999e-01  dw_max:1.0000e+00 lr:1.0000e-05
2023-03-30 02:48:05,497 ADAM: Layer 2 -> dw_min:9.9999e-01  dw_max:1.0000e+00 lr:1.0000e-05
2023-03-30 02:48:05,497 ADAM: Layer 3 -> dw_min:9.9999e-01  dw_max:1.0000e+00 lr:1.0000e-05
2023-03-30 02:48:05,515 			Learning rate: weights:   1.000e-05    
2023-03-30 02:48:05,515 			Last test performance: 99.45%
2023-03-30 02:48:05,515 ----------------
2023-03-30 02:48:07,365   81  =>  47   		Training 486 pattern with 100.00% 	Forward time: 	 1.54 sec
2023-03-30 02:48:07,365 			Loss:    1.916e-03    			Backward time: 	 0.30 sec 
2023-03-30 02:48:07,365 ADAM: Layer 0 -> dw_min:1.0000e+00  dw_max:1.0000e+00 lr:1.0000e-05
2023-03-30 02:48:07,365 ADAM: Layer 1 -> dw_min:9.9999e-01  dw_max:1.0000e+00 lr:1.0000e-05
2023-03-30 02:48:07,365 ADAM: Layer 2 -> dw_min:9.9998e-01  dw_max:1.0000e+00 lr:1.0000e-05
2023-03-30 02:48:07,365 ADAM: Layer 3 -> dw_min:9.9999e-01  dw_max:1.0000e+00 lr:1.0000e-05
2023-03-30 02:48:07,437 			Learning rate: weights:   1.000e-05    
2023-03-30 02:48:07,437 			Last test performance: 99.45%
2023-03-30 02:48:07,437 ----------------
2023-03-30 02:48:09,386   81  =>  48   		Training 486 pattern with 100.00% 	Forward time: 	 1.64 sec
2023-03-30 02:48:09,387 			Loss:    1.334e-03    			Backward time: 	 0.30 sec 
2023-03-30 02:48:09,387 ADAM: Layer 0 -> dw_min:1.0000e+00  dw_max:1.0000e+00 lr:1.0000e-05
2023-03-30 02:48:09,387 ADAM: Layer 1 -> dw_min:9.9999e-01  dw_max:1.0000e+00 lr:1.0000e-05
2023-03-30 02:48:09,387 ADAM: Layer 2 -> dw_min:9.9999e-01  dw_max:1.0000e+00 lr:1.0000e-05
2023-03-30 02:48:09,387 ADAM: Layer 3 -> dw_min:9.9999e-01  dw_max:1.0000e+00 lr:1.0000e-05
2023-03-30 02:48:09,446 			Learning rate: weights:   1.000e-05    
2023-03-30 02:48:09,447 			Last test performance: 99.45%
2023-03-30 02:48:09,447 ----------------
2023-03-30 02:48:11,380   81  =>  49   		Training 486 pattern with 100.00% 	Forward time: 	 1.63 sec
2023-03-30 02:48:11,380 			Loss:    9.883e-04    			Backward time: 	 0.30 sec 
2023-03-30 02:48:11,380 ADAM: Layer 0 -> dw_min:1.0000e+00  dw_max:1.0000e+00 lr:1.0000e-05
2023-03-30 02:48:11,381 ADAM: Layer 1 -> dw_min:9.9999e-01  dw_max:1.0000e+00 lr:1.0000e-05
2023-03-30 02:48:11,381 ADAM: Layer 2 -> dw_min:9.9999e-01  dw_max:1.0000e+00 lr:1.0000e-05
2023-03-30 02:48:11,381 ADAM: Layer 3 -> dw_min:9.9999e-01  dw_max:1.0000e+00 lr:1.0000e-05
2023-03-30 02:48:11,399 			Learning rate: weights:   1.000e-05    
2023-03-30 02:48:11,399 			Last test performance: 99.45%
2023-03-30 02:48:11,400 ----------------
2023-03-30 02:48:13,365   81  =>  50   		Training 486 pattern with 100.00% 	Forward time: 	 1.66 sec
2023-03-30 02:48:13,365 			Loss:    3.139e-04    			Backward time: 	 0.30 sec 
2023-03-30 02:48:13,366 ADAM: Layer 0 -> dw_min:1.0000e+00  dw_max:1.0000e+00 lr:1.0000e-05
2023-03-30 02:48:13,366 ADAM: Layer 1 -> dw_min:9.9999e-01  dw_max:1.0000e+00 lr:1.0000e-05
2023-03-30 02:48:13,366 ADAM: Layer 2 -> dw_min:9.9999e-01  dw_max:1.0000e+00 lr:1.0000e-05
2023-03-30 02:48:13,366 ADAM: Layer 3 -> dw_min:9.9999e-01  dw_max:1.0000e+00 lr:1.0000e-05
2023-03-30 02:48:13,551 			Learning rate: weights:   1.000e-05    
2023-03-30 02:48:13,551 			Last test performance: 99.45%
2023-03-30 02:48:13,551 ----------------
2023-03-30 02:48:15,525   81  =>  51   		Training 486 pattern with 99.58% 	Forward time: 	 1.67 sec
2023-03-30 02:48:15,525 			Loss:    9.210e-03    			Backward time: 	 0.30 sec 
2023-03-30 02:48:15,525 ADAM: Layer 0 -> dw_min:1.0000e+00  dw_max:1.0000e+00 lr:1.0000e-05
2023-03-30 02:48:15,525 ADAM: Layer 1 -> dw_min:9.9999e-01  dw_max:1.0000e+00 lr:1.0000e-05
2023-03-30 02:48:15,525 ADAM: Layer 2 -> dw_min:9.9998e-01  dw_max:1.0000e+00 lr:1.0000e-05
2023-03-30 02:48:15,525 ADAM: Layer 3 -> dw_min:9.9999e-01  dw_max:1.0000e+00 lr:1.0000e-05
2023-03-30 02:48:15,543 			Learning rate: weights:   1.000e-05    
2023-03-30 02:48:15,543 			Last test performance: 99.45%
2023-03-30 02:48:15,543 ----------------
2023-03-30 02:48:17,510   81  =>  52   		Training 486 pattern with 100.00% 	Forward time: 	 1.66 sec
2023-03-30 02:48:17,510 			Loss:    1.592e-03    			Backward time: 	 0.30 sec 
2023-03-30 02:48:17,510 ADAM: Layer 0 -> dw_min:1.0000e+00  dw_max:1.0000e+00 lr:1.0000e-05
2023-03-30 02:48:17,511 ADAM: Layer 1 -> dw_min:9.9999e-01  dw_max:1.0000e+00 lr:1.0000e-05
2023-03-30 02:48:17,511 ADAM: Layer 2 -> dw_min:9.9999e-01  dw_max:1.0000e+00 lr:1.0000e-05
2023-03-30 02:48:17,511 ADAM: Layer 3 -> dw_min:9.9999e-01  dw_max:1.0000e+00 lr:1.0000e-05
2023-03-30 02:48:17,697 			Learning rate: weights:   1.000e-05    
2023-03-30 02:48:17,697 			Last test performance: 99.45%
2023-03-30 02:48:17,697 ----------------
2023-03-30 02:48:19,660   81  =>  53   		Training 486 pattern with 99.58% 	Forward time: 	 1.65 sec
2023-03-30 02:48:19,660 			Loss:    8.230e-03    			Backward time: 	 0.30 sec 
2023-03-30 02:48:19,661 ADAM: Layer 0 -> dw_min:1.0000e+00  dw_max:1.0000e+00 lr:1.0000e-05
2023-03-30 02:48:19,661 ADAM: Layer 1 -> dw_min:9.9999e-01  dw_max:1.0000e+00 lr:1.0000e-05
2023-03-30 02:48:19,661 ADAM: Layer 2 -> dw_min:9.9998e-01  dw_max:1.0000e+00 lr:1.0000e-05
2023-03-30 02:48:19,661 ADAM: Layer 3 -> dw_min:9.9999e-01  dw_max:1.0000e+00 lr:1.0000e-05
2023-03-30 02:48:19,680 			Learning rate: weights:   1.000e-05    
2023-03-30 02:48:19,680 			Last test performance: 99.45%
2023-03-30 02:48:19,680 ----------------
2023-03-30 02:48:21,618   81  =>  54   		Training 486 pattern with 100.00% 	Forward time: 	 1.63 sec
2023-03-30 02:48:21,618 			Loss:    2.060e-03    			Backward time: 	 0.30 sec 
2023-03-30 02:48:21,618 ADAM: Layer 0 -> dw_min:1.0000e+00  dw_max:1.0000e+00 lr:1.0000e-05
2023-03-30 02:48:21,619 ADAM: Layer 1 -> dw_min:9.9999e-01  dw_max:1.0000e+00 lr:1.0000e-05
2023-03-30 02:48:21,619 ADAM: Layer 2 -> dw_min:9.9999e-01  dw_max:1.0000e+00 lr:1.0000e-05
2023-03-30 02:48:21,619 ADAM: Layer 3 -> dw_min:9.9999e-01  dw_max:1.0000e+00 lr:1.0000e-05
2023-03-30 02:48:21,650 			Learning rate: weights:   1.000e-05    
2023-03-30 02:48:21,650 			Last test performance: 99.45%
2023-03-30 02:48:21,650 ----------------
2023-03-30 02:48:23,611   81  =>  55   		Training 486 pattern with 100.00% 	Forward time: 	 1.65 sec
2023-03-30 02:48:23,611 			Loss:    7.740e-04    			Backward time: 	 0.30 sec 
2023-03-30 02:48:23,612 ADAM: Layer 0 -> dw_min:1.0000e+00  dw_max:1.0000e+00 lr:1.0000e-05
2023-03-30 02:48:23,612 ADAM: Layer 1 -> dw_min:9.9999e-01  dw_max:1.0000e+00 lr:1.0000e-05
2023-03-30 02:48:23,612 ADAM: Layer 2 -> dw_min:9.9999e-01  dw_max:1.0000e+00 lr:1.0000e-05
2023-03-30 02:48:23,612 ADAM: Layer 3 -> dw_min:9.9999e-01  dw_max:1.0000e+00 lr:1.0000e-05
2023-03-30 02:48:23,631 			Learning rate: weights:   1.000e-05    
2023-03-30 02:48:23,631 			Last test performance: 99.45%
2023-03-30 02:48:23,631 ----------------
2023-03-30 02:48:25,602   81  =>  56   		Training 486 pattern with 100.00% 	Forward time: 	 1.66 sec
2023-03-30 02:48:25,602 			Loss:    5.824e-04    			Backward time: 	 0.30 sec 
2023-03-30 02:48:25,602 ADAM: Layer 0 -> dw_min:1.0000e+00  dw_max:1.0000e+00 lr:1.0000e-05
2023-03-30 02:48:25,602 ADAM: Layer 1 -> dw_min:9.9999e-01  dw_max:1.0000e+00 lr:1.0000e-05
2023-03-30 02:48:25,603 ADAM: Layer 2 -> dw_min:9.9999e-01  dw_max:1.0000e+00 lr:1.0000e-05
2023-03-30 02:48:25,603 ADAM: Layer 3 -> dw_min:9.9999e-01  dw_max:1.0000e+00 lr:1.0000e-05
2023-03-30 02:48:25,679 			Learning rate: weights:   1.000e-05    
2023-03-30 02:48:25,679 			Last test performance: 99.45%
2023-03-30 02:48:25,679 ----------------
2023-03-30 02:48:27,672   81  =>  57   		Training 486 pattern with 99.79% 	Forward time: 	 1.69 sec
2023-03-30 02:48:27,672 			Loss:    9.751e-03    			Backward time: 	 0.30 sec 
2023-03-30 02:48:27,672 ADAM: Layer 0 -> dw_min:1.0000e+00  dw_max:1.0000e+00 lr:1.0000e-05
2023-03-30 02:48:27,672 ADAM: Layer 1 -> dw_min:9.9999e-01  dw_max:1.0000e+00 lr:1.0000e-05
2023-03-30 02:48:27,673 ADAM: Layer 2 -> dw_min:9.9999e-01  dw_max:1.0000e+00 lr:1.0000e-05
2023-03-30 02:48:27,673 ADAM: Layer 3 -> dw_min:9.9999e-01  dw_max:1.0000e+00 lr:1.0000e-05
2023-03-30 02:48:27,723 			Learning rate: weights:   1.000e-05    
2023-03-30 02:48:27,723 			Last test performance: 99.45%
2023-03-30 02:48:27,723 ----------------
2023-03-30 02:48:29,694   81  =>  58   		Training 486 pattern with 100.00% 	Forward time: 	 1.66 sec
2023-03-30 02:48:29,694 			Loss:    4.335e-04    			Backward time: 	 0.30 sec 
2023-03-30 02:48:29,695 ADAM: Layer 0 -> dw_min:1.0000e+00  dw_max:1.0000e+00 lr:1.0000e-05
2023-03-30 02:48:29,695 ADAM: Layer 1 -> dw_min:9.9999e-01  dw_max:1.0000e+00 lr:1.0000e-05
2023-03-30 02:48:29,695 ADAM: Layer 2 -> dw_min:9.9999e-01  dw_max:1.0000e+00 lr:1.0000e-05
2023-03-30 02:48:29,695 ADAM: Layer 3 -> dw_min:9.9999e-01  dw_max:1.0000e+00 lr:1.0000e-05
2023-03-30 02:48:29,712 			Learning rate: weights:   1.000e-05    
2023-03-30 02:48:29,712 			Last test performance: 99.45%
2023-03-30 02:48:29,712 ----------------
2023-03-30 02:48:31,682   81  =>  59   		Training 486 pattern with 100.00% 	Forward time: 	 1.66 sec
2023-03-30 02:48:31,683 			Loss:    1.883e-03    			Backward time: 	 0.30 sec 
2023-03-30 02:48:31,683 ADAM: Layer 0 -> dw_min:1.0000e+00  dw_max:1.0000e+00 lr:1.0000e-05
2023-03-30 02:48:31,683 ADAM: Layer 1 -> dw_min:9.9999e-01  dw_max:1.0000e+00 lr:1.0000e-05
2023-03-30 02:48:31,683 ADAM: Layer 2 -> dw_min:9.9998e-01  dw_max:1.0000e+00 lr:1.0000e-05
2023-03-30 02:48:31,683 ADAM: Layer 3 -> dw_min:9.9999e-01  dw_max:1.0000e+00 lr:1.0000e-05
2023-03-30 02:48:31,733 			Learning rate: weights:   1.000e-05    
2023-03-30 02:48:31,733 			Last test performance: 99.45%
2023-03-30 02:48:31,733 ----------------
2023-03-30 02:48:33,723   81  =>  60   		Training 486 pattern with 100.00% 	Forward time: 	 1.68 sec
2023-03-30 02:48:33,723 			Loss:    2.636e-03    			Backward time: 	 0.30 sec 
2023-03-30 02:48:33,723 ADAM: Layer 0 -> dw_min:1.0000e+00  dw_max:1.0000e+00 lr:1.0000e-05
2023-03-30 02:48:33,723 ADAM: Layer 1 -> dw_min:9.9999e-01  dw_max:1.0000e+00 lr:1.0000e-05
2023-03-30 02:48:33,724 ADAM: Layer 2 -> dw_min:9.9999e-01  dw_max:1.0000e+00 lr:1.0000e-05
2023-03-30 02:48:33,724 ADAM: Layer 3 -> dw_min:9.9999e-01  dw_max:1.0000e+00 lr:1.0000e-05
2023-03-30 02:48:33,747 			Learning rate: weights:   1.000e-05    
2023-03-30 02:48:33,747 			Last test performance: 99.45%
2023-03-30 02:48:33,747 ----------------
2023-03-30 02:48:35,684   81  =>  61   		Training 486 pattern with 100.00% 	Forward time: 	 1.63 sec
2023-03-30 02:48:35,684 			Loss:    1.782e-03    			Backward time: 	 0.30 sec 
2023-03-30 02:48:35,684 ADAM: Layer 0 -> dw_min:1.0000e+00  dw_max:1.0000e+00 lr:1.0000e-05
2023-03-30 02:48:35,685 ADAM: Layer 1 -> dw_min:9.9999e-01  dw_max:1.0000e+00 lr:1.0000e-05
2023-03-30 02:48:35,685 ADAM: Layer 2 -> dw_min:9.9998e-01  dw_max:1.0000e+00 lr:1.0000e-05
2023-03-30 02:48:35,685 ADAM: Layer 3 -> dw_min:9.9999e-01  dw_max:1.0000e+00 lr:1.0000e-05
2023-03-30 02:48:35,706 			Learning rate: weights:   1.000e-05    
2023-03-30 02:48:35,706 			Last test performance: 99.45%
2023-03-30 02:48:35,706 ----------------
2023-03-30 02:48:37,687   81  =>  62   		Training 486 pattern with 99.58% 	Forward time: 	 1.67 sec
2023-03-30 02:48:37,687 			Loss:    1.095e-02    			Backward time: 	 0.30 sec 
2023-03-30 02:48:37,687 ADAM: Layer 0 -> dw_min:1.0000e+00  dw_max:1.0000e+00 lr:1.0000e-05
2023-03-30 02:48:37,688 ADAM: Layer 1 -> dw_min:9.9999e-01  dw_max:1.0000e+00 lr:1.0000e-05
2023-03-30 02:48:37,688 ADAM: Layer 2 -> dw_min:9.9998e-01  dw_max:1.0000e+00 lr:1.0000e-05
2023-03-30 02:48:37,688 ADAM: Layer 3 -> dw_min:9.9999e-01  dw_max:1.0000e+00 lr:1.0000e-05
2023-03-30 02:48:37,771 			Learning rate: weights:   1.000e-05    
2023-03-30 02:48:37,771 			Last test performance: 99.45%
2023-03-30 02:48:37,771 ----------------
2023-03-30 02:48:39,730   81  =>  63   		Training 486 pattern with 100.00% 	Forward time: 	 1.65 sec
2023-03-30 02:48:39,730 			Loss:    4.358e-04    			Backward time: 	 0.30 sec 
2023-03-30 02:48:39,730 ADAM: Layer 0 -> dw_min:1.0000e+00  dw_max:1.0000e+00 lr:1.0000e-05
2023-03-30 02:48:39,731 ADAM: Layer 1 -> dw_min:9.9999e-01  dw_max:1.0000e+00 lr:1.0000e-05
2023-03-30 02:48:39,731 ADAM: Layer 2 -> dw_min:9.9999e-01  dw_max:1.0000e+00 lr:1.0000e-05
2023-03-30 02:48:39,731 ADAM: Layer 3 -> dw_min:9.9999e-01  dw_max:1.0000e+00 lr:1.0000e-05
2023-03-30 02:48:39,748 			Learning rate: weights:   1.000e-05    
2023-03-30 02:48:39,748 			Last test performance: 99.45%
2023-03-30 02:48:39,748 ----------------
2023-03-30 02:48:41,710   81  =>  64   		Training 486 pattern with 99.58% 	Forward time: 	 1.65 sec
2023-03-30 02:48:41,710 			Loss:    8.836e-03    			Backward time: 	 0.30 sec 
2023-03-30 02:48:41,710 ADAM: Layer 0 -> dw_min:1.0000e+00  dw_max:1.0000e+00 lr:1.0000e-05
2023-03-30 02:48:41,710 ADAM: Layer 1 -> dw_min:9.9999e-01  dw_max:1.0000e+00 lr:1.0000e-05
2023-03-30 02:48:41,710 ADAM: Layer 2 -> dw_min:9.9999e-01  dw_max:1.0000e+00 lr:1.0000e-05
2023-03-30 02:48:41,710 ADAM: Layer 3 -> dw_min:9.9999e-01  dw_max:1.0000e+00 lr:1.0000e-05
2023-03-30 02:48:41,730 			Learning rate: weights:   1.000e-05    
2023-03-30 02:48:41,730 			Last test performance: 99.45%
2023-03-30 02:48:41,730 ----------------
2023-03-30 02:48:43,676   81  =>  65   		Training 486 pattern with 99.79% 	Forward time: 	 1.64 sec
2023-03-30 02:48:43,676 			Loss:    3.725e-03    			Backward time: 	 0.30 sec 
2023-03-30 02:48:43,676 ADAM: Layer 0 -> dw_min:1.0000e+00  dw_max:1.0000e+00 lr:1.0000e-05
2023-03-30 02:48:43,676 ADAM: Layer 1 -> dw_min:9.9999e-01  dw_max:1.0000e+00 lr:1.0000e-05
2023-03-30 02:48:43,677 ADAM: Layer 2 -> dw_min:9.9999e-01  dw_max:1.0000e+00 lr:1.0000e-05
2023-03-30 02:48:43,677 ADAM: Layer 3 -> dw_min:9.9999e-01  dw_max:1.0000e+00 lr:1.0000e-05
2023-03-30 02:48:43,790 			Learning rate: weights:   1.000e-05    
2023-03-30 02:48:43,790 			Last test performance: 99.45%
2023-03-30 02:48:43,790 ----------------
2023-03-30 02:48:45,734   81  =>  66   		Training 486 pattern with 99.79% 	Forward time: 	 1.64 sec
2023-03-30 02:48:45,734 			Loss:    8.715e-03    			Backward time: 	 0.30 sec 
2023-03-30 02:48:45,734 ADAM: Layer 0 -> dw_min:1.0000e+00  dw_max:1.0000e+00 lr:1.0000e-05
2023-03-30 02:48:45,734 ADAM: Layer 1 -> dw_min:9.9999e-01  dw_max:1.0000e+00 lr:1.0000e-05
2023-03-30 02:48:45,735 ADAM: Layer 2 -> dw_min:9.9999e-01  dw_max:1.0000e+00 lr:1.0000e-05
2023-03-30 02:48:45,735 ADAM: Layer 3 -> dw_min:9.9999e-01  dw_max:1.0000e+00 lr:1.0000e-05
2023-03-30 02:48:45,754 			Learning rate: weights:   1.000e-05    
2023-03-30 02:48:45,754 			Last test performance: 99.45%
2023-03-30 02:48:45,754 ----------------
2023-03-30 02:48:47,653   81  =>  67   		Training 486 pattern with 100.00% 	Forward time: 	 1.59 sec
2023-03-30 02:48:47,653 			Loss:    1.344e-03    			Backward time: 	 0.30 sec 
2023-03-30 02:48:47,653 ADAM: Layer 0 -> dw_min:1.0000e+00  dw_max:1.0000e+00 lr:1.0000e-05
2023-03-30 02:48:47,653 ADAM: Layer 1 -> dw_min:9.9999e-01  dw_max:1.0000e+00 lr:1.0000e-05
2023-03-30 02:48:47,654 ADAM: Layer 2 -> dw_min:9.9999e-01  dw_max:1.0000e+00 lr:1.0000e-05
2023-03-30 02:48:47,654 ADAM: Layer 3 -> dw_min:9.9999e-01  dw_max:1.0000e+00 lr:1.0000e-05
2023-03-30 02:48:47,688 			Learning rate: weights:   1.000e-05    
2023-03-30 02:48:47,688 			Last test performance: 99.45%
2023-03-30 02:48:47,688 ----------------
2023-03-30 02:48:49,640   81  =>  68   		Training 486 pattern with 99.79% 	Forward time: 	 1.64 sec
2023-03-30 02:48:49,640 			Loss:    5.038e-03    			Backward time: 	 0.30 sec 
2023-03-30 02:48:49,641 ADAM: Layer 0 -> dw_min:1.0000e+00  dw_max:1.0000e+00 lr:1.0000e-05
2023-03-30 02:48:49,641 ADAM: Layer 1 -> dw_min:9.9999e-01  dw_max:1.0000e+00 lr:1.0000e-05
2023-03-30 02:48:49,641 ADAM: Layer 2 -> dw_min:9.9999e-01  dw_max:1.0000e+00 lr:1.0000e-05
2023-03-30 02:48:49,641 ADAM: Layer 3 -> dw_min:1.0000e+00  dw_max:1.0000e+00 lr:1.0000e-05
2023-03-30 02:48:49,703 			Learning rate: weights:   1.000e-05    
2023-03-30 02:48:49,703 			Last test performance: 99.45%
2023-03-30 02:48:49,703 ----------------
2023-03-30 02:48:51,672   81  =>  69   		Training 486 pattern with 99.58% 	Forward time: 	 1.66 sec
2023-03-30 02:48:51,672 			Loss:    1.090e-02    			Backward time: 	 0.30 sec 
2023-03-30 02:48:51,672 ADAM: Layer 0 -> dw_min:1.0000e+00  dw_max:1.0000e+00 lr:1.0000e-05
2023-03-30 02:48:51,672 ADAM: Layer 1 -> dw_min:9.9999e-01  dw_max:1.0000e+00 lr:1.0000e-05
2023-03-30 02:48:51,672 ADAM: Layer 2 -> dw_min:9.9999e-01  dw_max:1.0000e+00 lr:1.0000e-05
2023-03-30 02:48:51,672 ADAM: Layer 3 -> dw_min:9.9999e-01  dw_max:1.0000e+00 lr:1.0000e-05
2023-03-30 02:48:51,747 			Learning rate: weights:   1.000e-05    
2023-03-30 02:48:51,747 			Last test performance: 99.45%
2023-03-30 02:48:51,747 ----------------
2023-03-30 02:48:53,730   81  =>  70   		Training 486 pattern with 100.00% 	Forward time: 	 1.68 sec
2023-03-30 02:48:53,730 			Loss:    1.093e-03    			Backward time: 	 0.30 sec 
2023-03-30 02:48:53,730 ADAM: Layer 0 -> dw_min:1.0000e+00  dw_max:1.0000e+00 lr:1.0000e-05
2023-03-30 02:48:53,730 ADAM: Layer 1 -> dw_min:9.9999e-01  dw_max:1.0000e+00 lr:1.0000e-05
2023-03-30 02:48:53,730 ADAM: Layer 2 -> dw_min:9.9999e-01  dw_max:1.0000e+00 lr:1.0000e-05
2023-03-30 02:48:53,731 ADAM: Layer 3 -> dw_min:9.9999e-01  dw_max:1.0000e+00 lr:1.0000e-05
2023-03-30 02:48:53,952 			Learning rate: weights:   1.000e-05    
2023-03-30 02:48:53,952 			Last test performance: 99.45%
2023-03-30 02:48:53,952 ----------------
2023-03-30 02:48:55,893   81  =>  71   		Training 486 pattern with 100.00% 	Forward time: 	 1.63 sec
2023-03-30 02:48:55,893 			Loss:    1.929e-03    			Backward time: 	 0.30 sec 
2023-03-30 02:48:55,893 ADAM: Layer 0 -> dw_min:1.0000e+00  dw_max:1.0000e+00 lr:1.0000e-05
2023-03-30 02:48:55,893 ADAM: Layer 1 -> dw_min:9.9999e-01  dw_max:1.0000e+00 lr:1.0000e-05
2023-03-30 02:48:55,893 ADAM: Layer 2 -> dw_min:9.9998e-01  dw_max:1.0000e+00 lr:1.0000e-05
2023-03-30 02:48:55,893 ADAM: Layer 3 -> dw_min:9.9999e-01  dw_max:1.0000e+00 lr:1.0000e-05
2023-03-30 02:48:55,911 			Learning rate: weights:   1.000e-05    
2023-03-30 02:48:55,911 			Last test performance: 99.45%
2023-03-30 02:48:55,911 ----------------
2023-03-30 02:48:57,880   81  =>  72   		Training 486 pattern with 100.00% 	Forward time: 	 1.66 sec
2023-03-30 02:48:57,880 			Loss:    4.417e-04    			Backward time: 	 0.30 sec 
2023-03-30 02:48:57,880 ADAM: Layer 0 -> dw_min:1.0000e+00  dw_max:1.0000e+00 lr:1.0000e-05
2023-03-30 02:48:57,880 ADAM: Layer 1 -> dw_min:9.9999e-01  dw_max:1.0000e+00 lr:1.0000e-05
2023-03-30 02:48:57,880 ADAM: Layer 2 -> dw_min:9.9999e-01  dw_max:1.0000e+00 lr:1.0000e-05
2023-03-30 02:48:57,880 ADAM: Layer 3 -> dw_min:9.9999e-01  dw_max:1.0000e+00 lr:1.0000e-05
2023-03-30 02:48:57,940 			Learning rate: weights:   1.000e-05    
2023-03-30 02:48:57,940 			Last test performance: 99.45%
2023-03-30 02:48:57,940 ----------------
2023-03-30 02:48:59,892   81  =>  73   		Training 486 pattern with 100.00% 	Forward time: 	 1.64 sec
2023-03-30 02:48:59,892 			Loss:    8.147e-04    			Backward time: 	 0.30 sec 
2023-03-30 02:48:59,892 ADAM: Layer 0 -> dw_min:1.0000e+00  dw_max:1.0000e+00 lr:1.0000e-05
2023-03-30 02:48:59,892 ADAM: Layer 1 -> dw_min:9.9999e-01  dw_max:1.0000e+00 lr:1.0000e-05
2023-03-30 02:48:59,892 ADAM: Layer 2 -> dw_min:9.9999e-01  dw_max:1.0000e+00 lr:1.0000e-05
2023-03-30 02:48:59,892 ADAM: Layer 3 -> dw_min:9.9999e-01  dw_max:1.0000e+00 lr:1.0000e-05
2023-03-30 02:48:59,910 			Learning rate: weights:   1.000e-05    
2023-03-30 02:48:59,910 			Last test performance: 99.45%
2023-03-30 02:48:59,910 ----------------
2023-03-30 02:49:01,869   81  =>  74   		Training 486 pattern with 100.00% 	Forward time: 	 1.65 sec
2023-03-30 02:49:01,869 			Loss:    6.595e-04    			Backward time: 	 0.30 sec 
2023-03-30 02:49:01,869 ADAM: Layer 0 -> dw_min:1.0000e+00  dw_max:1.0000e+00 lr:1.0000e-05
2023-03-30 02:49:01,869 ADAM: Layer 1 -> dw_min:9.9999e-01  dw_max:1.0000e+00 lr:1.0000e-05
2023-03-30 02:49:01,869 ADAM: Layer 2 -> dw_min:9.9999e-01  dw_max:1.0000e+00 lr:1.0000e-05
2023-03-30 02:49:01,870 ADAM: Layer 3 -> dw_min:9.9999e-01  dw_max:1.0000e+00 lr:1.0000e-05
2023-03-30 02:49:01,953 			Learning rate: weights:   1.000e-05    
2023-03-30 02:49:01,953 			Last test performance: 99.45%
2023-03-30 02:49:01,953 ----------------
2023-03-30 02:49:03,903   81  =>  75   		Training 486 pattern with 100.00% 	Forward time: 	 1.64 sec
2023-03-30 02:49:03,903 			Loss:    8.332e-04    			Backward time: 	 0.30 sec 
2023-03-30 02:49:03,903 ADAM: Layer 0 -> dw_min:1.0000e+00  dw_max:1.0000e+00 lr:1.0000e-05
2023-03-30 02:49:03,903 ADAM: Layer 1 -> dw_min:9.9999e-01  dw_max:1.0000e+00 lr:1.0000e-05
2023-03-30 02:49:03,903 ADAM: Layer 2 -> dw_min:9.9999e-01  dw_max:1.0000e+00 lr:1.0000e-05
2023-03-30 02:49:03,903 ADAM: Layer 3 -> dw_min:9.9999e-01  dw_max:1.0000e+00 lr:1.0000e-05
2023-03-30 02:49:03,922 			Learning rate: weights:   1.000e-05    
2023-03-30 02:49:03,922 			Last test performance: 99.45%
2023-03-30 02:49:03,922 ----------------
2023-03-30 02:49:05,897   81  =>  76   		Training 486 pattern with 100.00% 	Forward time: 	 1.67 sec
2023-03-30 02:49:05,897 			Loss:    1.247e-03    			Backward time: 	 0.30 sec 
2023-03-30 02:49:05,897 ADAM: Layer 0 -> dw_min:1.0000e+00  dw_max:1.0000e+00 lr:1.0000e-05
2023-03-30 02:49:05,897 ADAM: Layer 1 -> dw_min:9.9999e-01  dw_max:1.0000e+00 lr:1.0000e-05
2023-03-30 02:49:05,898 ADAM: Layer 2 -> dw_min:9.9999e-01  dw_max:1.0000e+00 lr:1.0000e-05
2023-03-30 02:49:05,898 ADAM: Layer 3 -> dw_min:9.9999e-01  dw_max:1.0000e+00 lr:1.0000e-05
2023-03-30 02:49:05,956 			Learning rate: weights:   1.000e-05    
2023-03-30 02:49:05,956 			Last test performance: 99.45%
2023-03-30 02:49:05,956 ----------------
2023-03-30 02:49:07,932   81  =>  77   		Training 486 pattern with 99.79% 	Forward time: 	 1.67 sec
2023-03-30 02:49:07,932 			Loss:    3.115e-03    			Backward time: 	 0.30 sec 
2023-03-30 02:49:07,932 ADAM: Layer 0 -> dw_min:1.0000e+00  dw_max:1.0000e+00 lr:1.0000e-05
2023-03-30 02:49:07,932 ADAM: Layer 1 -> dw_min:9.9999e-01  dw_max:1.0000e+00 lr:1.0000e-05
2023-03-30 02:49:07,933 ADAM: Layer 2 -> dw_min:9.9998e-01  dw_max:1.0000e+00 lr:1.0000e-05
2023-03-30 02:49:07,933 ADAM: Layer 3 -> dw_min:9.9999e-01  dw_max:1.0000e+00 lr:1.0000e-05
2023-03-30 02:49:07,952 			Learning rate: weights:   1.000e-05    
2023-03-30 02:49:07,952 			Last test performance: 99.45%
2023-03-30 02:49:07,952 ----------------
2023-03-30 02:49:09,870   81  =>  78   		Training 486 pattern with 100.00% 	Forward time: 	 1.61 sec
2023-03-30 02:49:09,870 			Loss:    5.345e-04    			Backward time: 	 0.30 sec 
2023-03-30 02:49:09,870 ADAM: Layer 0 -> dw_min:1.0000e+00  dw_max:1.0000e+00 lr:1.0000e-05
2023-03-30 02:49:09,870 ADAM: Layer 1 -> dw_min:9.9999e-01  dw_max:1.0000e+00 lr:1.0000e-05
2023-03-30 02:49:09,870 ADAM: Layer 2 -> dw_min:9.9999e-01  dw_max:1.0000e+00 lr:1.0000e-05
2023-03-30 02:49:09,871 ADAM: Layer 3 -> dw_min:1.0000e+00  dw_max:1.0000e+00 lr:1.0000e-05
2023-03-30 02:49:09,913 			Learning rate: weights:   1.000e-05    
2023-03-30 02:49:09,913 			Last test performance: 99.45%
2023-03-30 02:49:09,913 ----------------
2023-03-30 02:49:11,863   81  =>  79   		Training 486 pattern with 100.00% 	Forward time: 	 1.64 sec
2023-03-30 02:49:11,863 			Loss:    3.534e-04    			Backward time: 	 0.30 sec 
2023-03-30 02:49:11,864 ADAM: Layer 0 -> dw_min:1.0000e+00  dw_max:1.0000e+00 lr:1.0000e-05
2023-03-30 02:49:11,864 ADAM: Layer 1 -> dw_min:9.9999e-01  dw_max:1.0000e+00 lr:1.0000e-05
2023-03-30 02:49:11,864 ADAM: Layer 2 -> dw_min:9.9999e-01  dw_max:1.0000e+00 lr:1.0000e-05
2023-03-30 02:49:11,864 ADAM: Layer 3 -> dw_min:1.0000e+00  dw_max:1.0000e+00 lr:1.0000e-05
2023-03-30 02:49:11,882 			Learning rate: weights:   1.000e-05    
2023-03-30 02:49:11,882 			Last test performance: 99.45%
2023-03-30 02:49:11,882 ----------------
2023-03-30 02:49:13,859   81  =>  80   		Training 486 pattern with 99.79% 	Forward time: 	 1.67 sec
2023-03-30 02:49:13,859 			Loss:    9.609e-03    			Backward time: 	 0.30 sec 
2023-03-30 02:49:13,859 ADAM: Layer 0 -> dw_min:1.0000e+00  dw_max:1.0000e+00 lr:1.0000e-05
2023-03-30 02:49:13,859 ADAM: Layer 1 -> dw_min:9.9999e-01  dw_max:1.0000e+00 lr:1.0000e-05
2023-03-30 02:49:13,859 ADAM: Layer 2 -> dw_min:9.9998e-01  dw_max:1.0000e+00 lr:1.0000e-05
2023-03-30 02:49:13,860 ADAM: Layer 3 -> dw_min:9.9999e-01  dw_max:1.0000e+00 lr:1.0000e-05
2023-03-30 02:49:13,974 			Learning rate: weights:   1.000e-05    
2023-03-30 02:49:13,974 			Last test performance: 99.45%
2023-03-30 02:49:13,974 ----------------
2023-03-30 02:49:15,932   81  =>  81   		Training 486 pattern with 99.79% 	Forward time: 	 1.65 sec
2023-03-30 02:49:15,933 			Loss:    3.544e-03    			Backward time: 	 0.30 sec 
2023-03-30 02:49:15,933 ADAM: Layer 0 -> dw_min:1.0000e+00  dw_max:1.0000e+00 lr:1.0000e-05
2023-03-30 02:49:15,933 ADAM: Layer 1 -> dw_min:9.9999e-01  dw_max:1.0000e+00 lr:1.0000e-05
2023-03-30 02:49:15,933 ADAM: Layer 2 -> dw_min:9.9999e-01  dw_max:1.0000e+00 lr:1.0000e-05
2023-03-30 02:49:15,933 ADAM: Layer 3 -> dw_min:9.9999e-01  dw_max:1.0000e+00 lr:1.0000e-05
2023-03-30 02:49:15,950 			Learning rate: weights:   1.000e-05    
2023-03-30 02:49:15,951 			Last test performance: 99.45%
2023-03-30 02:49:15,951 ----------------
2023-03-30 02:49:17,927   81  =>  82   		Training 486 pattern with 99.79% 	Forward time: 	 1.67 sec
2023-03-30 02:49:17,927 			Loss:    9.308e-03    			Backward time: 	 0.30 sec 
2023-03-30 02:49:17,927 ADAM: Layer 0 -> dw_min:1.0000e+00  dw_max:1.0000e+00 lr:1.0000e-05
2023-03-30 02:49:17,927 ADAM: Layer 1 -> dw_min:9.9999e-01  dw_max:1.0000e+00 lr:1.0000e-05
2023-03-30 02:49:17,927 ADAM: Layer 2 -> dw_min:9.9999e-01  dw_max:1.0000e+00 lr:1.0000e-05
2023-03-30 02:49:17,927 ADAM: Layer 3 -> dw_min:9.9999e-01  dw_max:1.0000e+00 lr:1.0000e-05
2023-03-30 02:49:18,045 			Learning rate: weights:   1.000e-05    
2023-03-30 02:49:18,045 			Last test performance: 99.45%
2023-03-30 02:49:18,045 ----------------
2023-03-30 02:49:19,965   81  =>  83   		Training 486 pattern with 99.79% 	Forward time: 	 1.61 sec
2023-03-30 02:49:19,965 			Loss:    3.199e-03    			Backward time: 	 0.30 sec 
2023-03-30 02:49:19,965 ADAM: Layer 0 -> dw_min:1.0000e+00  dw_max:1.0000e+00 lr:1.0000e-05
2023-03-30 02:49:19,965 ADAM: Layer 1 -> dw_min:9.9999e-01  dw_max:1.0000e+00 lr:1.0000e-05
2023-03-30 02:49:19,965 ADAM: Layer 2 -> dw_min:9.9999e-01  dw_max:1.0000e+00 lr:1.0000e-05
2023-03-30 02:49:19,965 ADAM: Layer 3 -> dw_min:9.9999e-01  dw_max:1.0000e+00 lr:1.0000e-05
2023-03-30 02:49:19,985 			Learning rate: weights:   1.000e-05    
2023-03-30 02:49:19,985 			Last test performance: 99.45%
2023-03-30 02:49:19,985 ----------------
2023-03-30 02:49:21,977   81  =>  84   		Training 486 pattern with 99.79% 	Forward time: 	 1.69 sec
2023-03-30 02:49:21,977 			Loss:    1.362e-02    			Backward time: 	 0.30 sec 
2023-03-30 02:49:21,977 ADAM: Layer 0 -> dw_min:1.0000e+00  dw_max:1.0000e+00 lr:1.0000e-05
2023-03-30 02:49:21,977 ADAM: Layer 1 -> dw_min:9.9999e-01  dw_max:1.0000e+00 lr:1.0000e-05
2023-03-30 02:49:21,977 ADAM: Layer 2 -> dw_min:9.9999e-01  dw_max:1.0000e+00 lr:1.0000e-05
2023-03-30 02:49:21,978 ADAM: Layer 3 -> dw_min:9.9999e-01  dw_max:1.0000e+00 lr:1.0000e-05
2023-03-30 02:49:21,994 			Learning rate: weights:   1.000e-05    
2023-03-30 02:49:21,994 			Last test performance: 99.45%
2023-03-30 02:49:21,994 ----------------
2023-03-30 02:49:23,946   81  =>  85   		Training 486 pattern with 99.79% 	Forward time: 	 1.64 sec
2023-03-30 02:49:23,946 			Loss:    2.899e-03    			Backward time: 	 0.30 sec 
2023-03-30 02:49:23,947 ADAM: Layer 0 -> dw_min:1.0000e+00  dw_max:1.0000e+00 lr:1.0000e-05
2023-03-30 02:49:23,947 ADAM: Layer 1 -> dw_min:9.9999e-01  dw_max:1.0000e+00 lr:1.0000e-05
2023-03-30 02:49:23,947 ADAM: Layer 2 -> dw_min:9.9999e-01  dw_max:1.0000e+00 lr:1.0000e-05
2023-03-30 02:49:23,947 ADAM: Layer 3 -> dw_min:9.9999e-01  dw_max:1.0000e+00 lr:1.0000e-05
2023-03-30 02:49:23,983 			Learning rate: weights:   1.000e-05    
2023-03-30 02:49:23,983 			Last test performance: 99.45%
2023-03-30 02:49:23,983 ----------------
2023-03-30 02:49:25,928   81  =>  86   		Training 486 pattern with 99.79% 	Forward time: 	 1.64 sec
2023-03-30 02:49:25,929 			Loss:    4.327e-03    			Backward time: 	 0.30 sec 
2023-03-30 02:49:25,929 ADAM: Layer 0 -> dw_min:1.0000e+00  dw_max:1.0000e+00 lr:1.0000e-05
2023-03-30 02:49:25,929 ADAM: Layer 1 -> dw_min:9.9999e-01  dw_max:1.0000e+00 lr:1.0000e-05
2023-03-30 02:49:25,929 ADAM: Layer 2 -> dw_min:9.9998e-01  dw_max:1.0000e+00 lr:1.0000e-05
2023-03-30 02:49:25,929 ADAM: Layer 3 -> dw_min:9.9999e-01  dw_max:1.0000e+00 lr:1.0000e-05
2023-03-30 02:49:25,970 			Learning rate: weights:   1.000e-05    
2023-03-30 02:49:25,970 			Last test performance: 99.45%
2023-03-30 02:49:25,970 ----------------
2023-03-30 02:49:27,912   81  =>  87   		Training 486 pattern with 99.58% 	Forward time: 	 1.63 sec
2023-03-30 02:49:27,912 			Loss:    4.456e-03    			Backward time: 	 0.30 sec 
2023-03-30 02:49:27,912 ADAM: Layer 0 -> dw_min:1.0000e+00  dw_max:1.0000e+00 lr:1.0000e-05
2023-03-30 02:49:27,912 ADAM: Layer 1 -> dw_min:9.9999e-01  dw_max:1.0000e+00 lr:1.0000e-05
2023-03-30 02:49:27,912 ADAM: Layer 2 -> dw_min:9.9998e-01  dw_max:1.0000e+00 lr:1.0000e-05
2023-03-30 02:49:27,913 ADAM: Layer 3 -> dw_min:9.9999e-01  dw_max:1.0000e+00 lr:1.0000e-05
2023-03-30 02:49:27,930 			Learning rate: weights:   1.000e-05    
2023-03-30 02:49:27,931 			Last test performance: 99.45%
2023-03-30 02:49:27,931 ----------------
2023-03-30 02:49:29,896   81  =>  88   		Training 486 pattern with 99.79% 	Forward time: 	 1.66 sec
2023-03-30 02:49:29,896 			Loss:    3.826e-03    			Backward time: 	 0.30 sec 
2023-03-30 02:49:29,896 ADAM: Layer 0 -> dw_min:1.0000e+00  dw_max:1.0000e+00 lr:1.0000e-05
2023-03-30 02:49:29,897 ADAM: Layer 1 -> dw_min:9.9999e-01  dw_max:1.0000e+00 lr:1.0000e-05
2023-03-30 02:49:29,897 ADAM: Layer 2 -> dw_min:9.9998e-01  dw_max:1.0000e+00 lr:1.0000e-05
2023-03-30 02:49:29,897 ADAM: Layer 3 -> dw_min:9.9999e-01  dw_max:1.0000e+00 lr:1.0000e-05
2023-03-30 02:49:29,915 			Learning rate: weights:   1.000e-05    
2023-03-30 02:49:29,915 			Last test performance: 99.45%
2023-03-30 02:49:29,915 ----------------
2023-03-30 02:49:31,856   81  =>  89   		Training 486 pattern with 99.79% 	Forward time: 	 1.63 sec
2023-03-30 02:49:31,856 			Loss:    2.032e-03    			Backward time: 	 0.30 sec 
2023-03-30 02:49:31,856 ADAM: Layer 0 -> dw_min:1.0000e+00  dw_max:1.0000e+00 lr:1.0000e-05
2023-03-30 02:49:31,856 ADAM: Layer 1 -> dw_min:9.9999e-01  dw_max:1.0000e+00 lr:1.0000e-05
2023-03-30 02:49:31,856 ADAM: Layer 2 -> dw_min:9.9998e-01  dw_max:1.0000e+00 lr:1.0000e-05
2023-03-30 02:49:31,857 ADAM: Layer 3 -> dw_min:9.9999e-01  dw_max:1.0000e+00 lr:1.0000e-05
2023-03-30 02:49:31,874 			Learning rate: weights:   1.000e-05    
2023-03-30 02:49:31,874 			Last test performance: 99.45%
2023-03-30 02:49:31,874 ----------------
2023-03-30 02:49:33,774   81  =>  90   		Training 486 pattern with 100.00% 	Forward time: 	 1.59 sec
2023-03-30 02:49:33,774 			Loss:    1.197e-03    			Backward time: 	 0.30 sec 
2023-03-30 02:49:33,774 ADAM: Layer 0 -> dw_min:1.0000e+00  dw_max:1.0000e+00 lr:1.0000e-05
2023-03-30 02:49:33,775 ADAM: Layer 1 -> dw_min:9.9999e-01  dw_max:1.0000e+00 lr:1.0000e-05
2023-03-30 02:49:33,775 ADAM: Layer 2 -> dw_min:9.9998e-01  dw_max:1.0000e+00 lr:1.0000e-05
2023-03-30 02:49:33,775 ADAM: Layer 3 -> dw_min:9.9999e-01  dw_max:1.0000e+00 lr:1.0000e-05
2023-03-30 02:49:33,859 			Learning rate: weights:   1.000e-05    
2023-03-30 02:49:33,859 			Last test performance: 99.45%
2023-03-30 02:49:33,859 ----------------
2023-03-30 02:49:35,812   81  =>  91   		Training 486 pattern with 99.79% 	Forward time: 	 1.65 sec
2023-03-30 02:49:35,812 			Loss:    5.045e-03    			Backward time: 	 0.30 sec 
2023-03-30 02:49:35,812 ADAM: Layer 0 -> dw_min:1.0000e+00  dw_max:1.0000e+00 lr:1.0000e-05
2023-03-30 02:49:35,812 ADAM: Layer 1 -> dw_min:9.9999e-01  dw_max:1.0000e+00 lr:1.0000e-05
2023-03-30 02:49:35,812 ADAM: Layer 2 -> dw_min:9.9999e-01  dw_max:1.0000e+00 lr:1.0000e-05
2023-03-30 02:49:35,812 ADAM: Layer 3 -> dw_min:9.9999e-01  dw_max:1.0000e+00 lr:1.0000e-05
2023-03-30 02:49:35,943 			Learning rate: weights:   1.000e-05    
2023-03-30 02:49:35,944 			Last test performance: 99.45%
2023-03-30 02:49:35,944 ----------------
2023-03-30 02:49:37,885   81  =>  92   		Training 486 pattern with 100.00% 	Forward time: 	 1.63 sec
2023-03-30 02:49:37,885 			Loss:    1.551e-03    			Backward time: 	 0.30 sec 
2023-03-30 02:49:37,885 ADAM: Layer 0 -> dw_min:1.0000e+00  dw_max:1.0000e+00 lr:1.0000e-05
2023-03-30 02:49:37,885 ADAM: Layer 1 -> dw_min:9.9999e-01  dw_max:1.0000e+00 lr:1.0000e-05
2023-03-30 02:49:37,885 ADAM: Layer 2 -> dw_min:9.9998e-01  dw_max:1.0000e+00 lr:1.0000e-05
2023-03-30 02:49:37,885 ADAM: Layer 3 -> dw_min:9.9999e-01  dw_max:1.0000e+00 lr:1.0000e-05
2023-03-30 02:49:37,926 			Learning rate: weights:   1.000e-05    
2023-03-30 02:49:37,926 			Last test performance: 99.45%
2023-03-30 02:49:37,926 ----------------
2023-03-30 02:49:39,839   81  =>  93   		Training 486 pattern with 100.00% 	Forward time: 	 1.61 sec
2023-03-30 02:49:39,839 			Loss:    2.990e-04    			Backward time: 	 0.30 sec 
2023-03-30 02:49:39,839 ADAM: Layer 0 -> dw_min:1.0000e+00  dw_max:1.0000e+00 lr:1.0000e-05
2023-03-30 02:49:39,840 ADAM: Layer 1 -> dw_min:9.9999e-01  dw_max:1.0000e+00 lr:1.0000e-05
2023-03-30 02:49:39,840 ADAM: Layer 2 -> dw_min:9.9999e-01  dw_max:1.0000e+00 lr:1.0000e-05
2023-03-30 02:49:39,840 ADAM: Layer 3 -> dw_min:9.9999e-01  dw_max:1.0000e+00 lr:1.0000e-05
2023-03-30 02:49:39,880 			Learning rate: weights:   1.000e-05    
2023-03-30 02:49:39,881 			Last test performance: 99.45%
2023-03-30 02:49:39,881 ----------------
2023-03-30 02:49:41,819   81  =>  94   		Training 486 pattern with 100.00% 	Forward time: 	 1.63 sec
2023-03-30 02:49:41,819 			Loss:    4.130e-04    			Backward time: 	 0.30 sec 
2023-03-30 02:49:41,820 ADAM: Layer 0 -> dw_min:1.0000e+00  dw_max:1.0000e+00 lr:1.0000e-05
2023-03-30 02:49:41,820 ADAM: Layer 1 -> dw_min:9.9999e-01  dw_max:1.0000e+00 lr:1.0000e-05
2023-03-30 02:49:41,820 ADAM: Layer 2 -> dw_min:9.9999e-01  dw_max:1.0000e+00 lr:1.0000e-05
2023-03-30 02:49:41,820 ADAM: Layer 3 -> dw_min:9.9999e-01  dw_max:1.0000e+00 lr:1.0000e-05
2023-03-30 02:49:41,855 			Learning rate: weights:   1.000e-05    
2023-03-30 02:49:41,855 			Last test performance: 99.45%
2023-03-30 02:49:41,855 ----------------
2023-03-30 02:49:43,806   81  =>  95   		Training 486 pattern with 100.00% 	Forward time: 	 1.64 sec
2023-03-30 02:49:43,806 			Loss:    3.336e-03    			Backward time: 	 0.30 sec 
2023-03-30 02:49:43,806 ADAM: Layer 0 -> dw_min:1.0000e+00  dw_max:1.0000e+00 lr:1.0000e-05
2023-03-30 02:49:43,807 ADAM: Layer 1 -> dw_min:9.9999e-01  dw_max:1.0000e+00 lr:1.0000e-05
2023-03-30 02:49:43,807 ADAM: Layer 2 -> dw_min:9.9998e-01  dw_max:1.0000e+00 lr:1.0000e-05
2023-03-30 02:49:43,807 ADAM: Layer 3 -> dw_min:9.9999e-01  dw_max:1.0000e+00 lr:1.0000e-05
2023-03-30 02:49:43,886 			Learning rate: weights:   1.000e-05    
2023-03-30 02:49:43,886 			Last test performance: 99.45%
2023-03-30 02:49:43,886 ----------------
2023-03-30 02:49:45,871   81  =>  96   		Training 486 pattern with 100.00% 	Forward time: 	 1.68 sec
2023-03-30 02:49:45,871 			Loss:    7.271e-04    			Backward time: 	 0.30 sec 
2023-03-30 02:49:45,871 ADAM: Layer 0 -> dw_min:1.0000e+00  dw_max:1.0000e+00 lr:1.0000e-05
2023-03-30 02:49:45,872 ADAM: Layer 1 -> dw_min:9.9999e-01  dw_max:1.0000e+00 lr:1.0000e-05
2023-03-30 02:49:45,872 ADAM: Layer 2 -> dw_min:9.9998e-01  dw_max:1.0000e+00 lr:1.0000e-05
2023-03-30 02:49:45,872 ADAM: Layer 3 -> dw_min:9.9999e-01  dw_max:1.0000e+00 lr:1.0000e-05
2023-03-30 02:49:45,958 			Learning rate: weights:   1.000e-05    
2023-03-30 02:49:45,959 			Last test performance: 99.45%
2023-03-30 02:49:45,959 ----------------
2023-03-30 02:49:47,937   81  =>  97   		Training 486 pattern with 99.79% 	Forward time: 	 1.67 sec
2023-03-30 02:49:47,938 			Loss:    4.229e-03    			Backward time: 	 0.30 sec 
2023-03-30 02:49:47,938 ADAM: Layer 0 -> dw_min:1.0000e+00  dw_max:1.0000e+00 lr:1.0000e-05
2023-03-30 02:49:47,938 ADAM: Layer 1 -> dw_min:9.9999e-01  dw_max:1.0000e+00 lr:1.0000e-05
2023-03-30 02:49:47,938 ADAM: Layer 2 -> dw_min:9.9998e-01  dw_max:1.0000e+00 lr:1.0000e-05
2023-03-30 02:49:47,938 ADAM: Layer 3 -> dw_min:9.9999e-01  dw_max:1.0000e+00 lr:1.0000e-05
2023-03-30 02:49:47,956 			Learning rate: weights:   1.000e-05    
2023-03-30 02:49:47,956 			Last test performance: 99.45%
2023-03-30 02:49:47,956 ----------------
2023-03-30 02:49:49,932   81  =>  98   		Training 486 pattern with 100.00% 	Forward time: 	 1.67 sec
2023-03-30 02:49:49,932 			Loss:    3.726e-04    			Backward time: 	 0.30 sec 
2023-03-30 02:49:49,933 ADAM: Layer 0 -> dw_min:1.0000e+00  dw_max:1.0000e+00 lr:1.0000e-05
2023-03-30 02:49:49,933 ADAM: Layer 1 -> dw_min:9.9999e-01  dw_max:1.0000e+00 lr:1.0000e-05
2023-03-30 02:49:49,933 ADAM: Layer 2 -> dw_min:9.9999e-01  dw_max:1.0000e+00 lr:1.0000e-05
2023-03-30 02:49:49,933 ADAM: Layer 3 -> dw_min:9.9999e-01  dw_max:1.0000e+00 lr:1.0000e-05
2023-03-30 02:49:49,993 			Learning rate: weights:   1.000e-05    
2023-03-30 02:49:49,993 			Last test performance: 99.45%
2023-03-30 02:49:49,994 ----------------
2023-03-30 02:49:51,944   81  =>  99   		Training 486 pattern with 100.00% 	Forward time: 	 1.64 sec
2023-03-30 02:49:51,944 			Loss:    1.475e-03    			Backward time: 	 0.30 sec 
2023-03-30 02:49:51,945 ADAM: Layer 0 -> dw_min:1.0000e+00  dw_max:1.0000e+00 lr:1.0000e-05
2023-03-30 02:49:51,945 ADAM: Layer 1 -> dw_min:9.9999e-01  dw_max:1.0000e+00 lr:1.0000e-05
2023-03-30 02:49:51,945 ADAM: Layer 2 -> dw_min:9.9999e-01  dw_max:1.0000e+00 lr:1.0000e-05
2023-03-30 02:49:51,945 ADAM: Layer 3 -> dw_min:9.9999e-01  dw_max:1.0000e+00 lr:1.0000e-05
2023-03-30 02:49:51,987 			Learning rate: weights:   1.000e-05    
2023-03-30 02:49:51,987 			Last test performance: 99.45%
2023-03-30 02:49:51,987 ----------------
2023-03-30 02:49:53,962   81  => 100   		Training 486 pattern with 99.58% 	Forward time: 	 1.67 sec
2023-03-30 02:49:53,962 			Loss:    7.200e-03    			Backward time: 	 0.30 sec 
2023-03-30 02:49:53,962 ADAM: Layer 0 -> dw_min:1.0000e+00  dw_max:1.0000e+00 lr:1.0000e-05
2023-03-30 02:49:53,962 ADAM: Layer 1 -> dw_min:9.9999e-01  dw_max:1.0000e+00 lr:1.0000e-05
2023-03-30 02:49:53,962 ADAM: Layer 2 -> dw_min:9.9999e-01  dw_max:1.0000e+00 lr:1.0000e-05
2023-03-30 02:49:53,962 ADAM: Layer 3 -> dw_min:9.9999e-01  dw_max:1.0000e+00 lr:1.0000e-05
2023-03-30 02:49:54,004 			Learning rate: weights:   1.000e-05    
2023-03-30 02:49:54,004 			Last test performance: 99.45%
2023-03-30 02:49:54,004 ----------------
2023-03-30 02:49:55,951   81  => 101   		Training 486 pattern with 100.00% 	Forward time: 	 1.64 sec
2023-03-30 02:49:55,951 			Loss:    1.352e-03    			Backward time: 	 0.30 sec 
2023-03-30 02:49:55,951 ADAM: Layer 0 -> dw_min:1.0000e+00  dw_max:1.0000e+00 lr:1.0000e-05
2023-03-30 02:49:55,951 ADAM: Layer 1 -> dw_min:9.9999e-01  dw_max:1.0000e+00 lr:1.0000e-05
2023-03-30 02:49:55,951 ADAM: Layer 2 -> dw_min:9.9999e-01  dw_max:1.0000e+00 lr:1.0000e-05
2023-03-30 02:49:55,951 ADAM: Layer 3 -> dw_min:9.9999e-01  dw_max:1.0000e+00 lr:1.0000e-05
2023-03-30 02:49:55,971 			Learning rate: weights:   1.000e-05    
2023-03-30 02:49:55,971 			Last test performance: 99.45%
2023-03-30 02:49:55,971 ----------------
2023-03-30 02:49:57,965   81  => 102   		Training 486 pattern with 100.00% 	Forward time: 	 1.68 sec
2023-03-30 02:49:57,965 			Loss:    5.022e-04    			Backward time: 	 0.30 sec 
2023-03-30 02:49:57,965 ADAM: Layer 0 -> dw_min:1.0000e+00  dw_max:1.0000e+00 lr:1.0000e-05
2023-03-30 02:49:57,965 ADAM: Layer 1 -> dw_min:9.9999e-01  dw_max:1.0000e+00 lr:1.0000e-05
2023-03-30 02:49:57,965 ADAM: Layer 2 -> dw_min:9.9999e-01  dw_max:1.0000e+00 lr:1.0000e-05
2023-03-30 02:49:57,965 ADAM: Layer 3 -> dw_min:9.9999e-01  dw_max:1.0000e+00 lr:1.0000e-05
2023-03-30 02:49:58,050 			Learning rate: weights:   1.000e-05    
2023-03-30 02:49:58,050 			Last test performance: 99.45%
2023-03-30 02:49:58,051 ----------------
2023-03-30 02:49:59,995   81  => 103   		Training 486 pattern with 99.79% 	Forward time: 	 1.63 sec
2023-03-30 02:49:59,995 			Loss:    4.550e-03    			Backward time: 	 0.30 sec 
2023-03-30 02:49:59,995 ADAM: Layer 0 -> dw_min:1.0000e+00  dw_max:1.0000e+00 lr:1.0000e-05
2023-03-30 02:49:59,995 ADAM: Layer 1 -> dw_min:9.9998e-01  dw_max:1.0000e+00 lr:1.0000e-05
2023-03-30 02:49:59,995 ADAM: Layer 2 -> dw_min:9.9998e-01  dw_max:1.0000e+00 lr:1.0000e-05
2023-03-30 02:49:59,995 ADAM: Layer 3 -> dw_min:9.9999e-01  dw_max:1.0000e+00 lr:1.0000e-05
2023-03-30 02:50:00,013 			Learning rate: weights:   1.000e-05    
2023-03-30 02:50:00,013 			Last test performance: 99.45%
2023-03-30 02:50:00,013 ----------------
2023-03-30 02:50:02,019   81  => 104   		Training 486 pattern with 99.79% 	Forward time: 	 1.70 sec
2023-03-30 02:50:02,019 			Loss:    9.826e-03    			Backward time: 	 0.30 sec 
2023-03-30 02:50:02,019 ADAM: Layer 0 -> dw_min:1.0000e+00  dw_max:1.0000e+00 lr:1.0000e-05
2023-03-30 02:50:02,019 ADAM: Layer 1 -> dw_min:9.9999e-01  dw_max:1.0000e+00 lr:1.0000e-05
2023-03-30 02:50:02,019 ADAM: Layer 2 -> dw_min:9.9999e-01  dw_max:1.0000e+00 lr:1.0000e-05
2023-03-30 02:50:02,019 ADAM: Layer 3 -> dw_min:9.9999e-01  dw_max:1.0000e+00 lr:1.0000e-05
2023-03-30 02:50:02,127 			Learning rate: weights:   1.000e-05    
2023-03-30 02:50:02,127 			Last test performance: 99.45%
2023-03-30 02:50:02,127 ----------------
2023-03-30 02:50:04,081   81  => 105   		Training 486 pattern with 100.00% 	Forward time: 	 1.65 sec
2023-03-30 02:50:04,081 			Loss:    7.073e-04    			Backward time: 	 0.30 sec 
2023-03-30 02:50:04,081 ADAM: Layer 0 -> dw_min:1.0000e+00  dw_max:1.0000e+00 lr:1.0000e-05
2023-03-30 02:50:04,081 ADAM: Layer 1 -> dw_min:9.9999e-01  dw_max:1.0000e+00 lr:1.0000e-05
2023-03-30 02:50:04,082 ADAM: Layer 2 -> dw_min:9.9999e-01  dw_max:1.0000e+00 lr:1.0000e-05
2023-03-30 02:50:04,082 ADAM: Layer 3 -> dw_min:9.9999e-01  dw_max:1.0000e+00 lr:1.0000e-05
2023-03-30 02:50:04,099 			Learning rate: weights:   1.000e-05    
2023-03-30 02:50:04,099 			Last test performance: 99.45%
2023-03-30 02:50:04,099 ----------------
2023-03-30 02:50:06,062   81  => 106   		Training 486 pattern with 100.00% 	Forward time: 	 1.66 sec
2023-03-30 02:50:06,062 			Loss:    4.054e-04    			Backward time: 	 0.30 sec 
2023-03-30 02:50:06,063 ADAM: Layer 0 -> dw_min:1.0000e+00  dw_max:1.0000e+00 lr:1.0000e-05
2023-03-30 02:50:06,063 ADAM: Layer 1 -> dw_min:9.9999e-01  dw_max:1.0000e+00 lr:1.0000e-05
2023-03-30 02:50:06,063 ADAM: Layer 2 -> dw_min:9.9999e-01  dw_max:1.0000e+00 lr:1.0000e-05
2023-03-30 02:50:06,063 ADAM: Layer 3 -> dw_min:9.9999e-01  dw_max:1.0000e+00 lr:1.0000e-05
2023-03-30 02:50:06,082 			Learning rate: weights:   1.000e-05    
2023-03-30 02:50:06,082 			Last test performance: 99.45%
2023-03-30 02:50:06,082 ----------------
2023-03-30 02:50:08,028   81  => 107   		Training 486 pattern with 100.00% 	Forward time: 	 1.64 sec
2023-03-30 02:50:08,028 			Loss:    7.916e-04    			Backward time: 	 0.30 sec 
2023-03-30 02:50:08,028 ADAM: Layer 0 -> dw_min:1.0000e+00  dw_max:1.0000e+00 lr:1.0000e-05
2023-03-30 02:50:08,028 ADAM: Layer 1 -> dw_min:9.9999e-01  dw_max:1.0000e+00 lr:1.0000e-05
2023-03-30 02:50:08,028 ADAM: Layer 2 -> dw_min:9.9999e-01  dw_max:1.0000e+00 lr:1.0000e-05
2023-03-30 02:50:08,028 ADAM: Layer 3 -> dw_min:9.9999e-01  dw_max:1.0000e+00 lr:1.0000e-05
2023-03-30 02:50:08,080 			Learning rate: weights:   1.000e-05    
2023-03-30 02:50:08,080 			Last test performance: 99.45%
2023-03-30 02:50:08,080 ----------------
2023-03-30 02:50:10,012   81  => 108   		Training 486 pattern with 100.00% 	Forward time: 	 1.62 sec
2023-03-30 02:50:10,012 			Loss:    1.787e-04    			Backward time: 	 0.30 sec 
2023-03-30 02:50:10,012 ADAM: Layer 0 -> dw_min:1.0000e+00  dw_max:1.0000e+00 lr:1.0000e-05
2023-03-30 02:50:10,012 ADAM: Layer 1 -> dw_min:9.9999e-01  dw_max:1.0000e+00 lr:1.0000e-05
2023-03-30 02:50:10,013 ADAM: Layer 2 -> dw_min:9.9999e-01  dw_max:1.0000e+00 lr:1.0000e-05
2023-03-30 02:50:10,013 ADAM: Layer 3 -> dw_min:9.9999e-01  dw_max:1.0000e+00 lr:1.0000e-05
2023-03-30 02:50:10,092 			Learning rate: weights:   1.000e-05    
2023-03-30 02:50:10,092 			Last test performance: 99.45%
2023-03-30 02:50:10,092 ----------------
2023-03-30 02:50:12,035   81  => 109   		Training 486 pattern with 100.00% 	Forward time: 	 1.64 sec
2023-03-30 02:50:12,035 			Loss:    8.604e-04    			Backward time: 	 0.30 sec 
2023-03-30 02:50:12,035 ADAM: Layer 0 -> dw_min:1.0000e+00  dw_max:1.0000e+00 lr:1.0000e-05
2023-03-30 02:50:12,035 ADAM: Layer 1 -> dw_min:9.9999e-01  dw_max:1.0000e+00 lr:1.0000e-05
2023-03-30 02:50:12,035 ADAM: Layer 2 -> dw_min:9.9999e-01  dw_max:1.0000e+00 lr:1.0000e-05
2023-03-30 02:50:12,035 ADAM: Layer 3 -> dw_min:9.9999e-01  dw_max:1.0000e+00 lr:1.0000e-05
2023-03-30 02:50:12,152 			Learning rate: weights:   1.000e-05    
2023-03-30 02:50:12,152 			Last test performance: 99.45%
2023-03-30 02:50:12,152 ----------------
2023-03-30 02:50:14,090   81  => 110   		Training 486 pattern with 99.79% 	Forward time: 	 1.63 sec
2023-03-30 02:50:14,090 			Loss:    1.104e-02    			Backward time: 	 0.30 sec 
2023-03-30 02:50:14,091 ADAM: Layer 0 -> dw_min:1.0000e+00  dw_max:1.0000e+00 lr:1.0000e-05
2023-03-30 02:50:14,091 ADAM: Layer 1 -> dw_min:9.9999e-01  dw_max:1.0000e+00 lr:1.0000e-05
2023-03-30 02:50:14,091 ADAM: Layer 2 -> dw_min:9.9998e-01  dw_max:1.0000e+00 lr:1.0000e-05
2023-03-30 02:50:14,091 ADAM: Layer 3 -> dw_min:9.9999e-01  dw_max:1.0000e+00 lr:1.0000e-05
2023-03-30 02:50:14,162 			Learning rate: weights:   1.000e-05    
2023-03-30 02:50:14,162 			Last test performance: 99.45%
2023-03-30 02:50:14,162 ----------------
2023-03-30 02:50:16,154   81  => 111   		Training 486 pattern with 100.00% 	Forward time: 	 1.69 sec
2023-03-30 02:50:16,154 			Loss:    2.256e-03    			Backward time: 	 0.30 sec 
2023-03-30 02:50:16,155 ADAM: Layer 0 -> dw_min:1.0000e+00  dw_max:1.0000e+00 lr:1.0000e-05
2023-03-30 02:50:16,155 ADAM: Layer 1 -> dw_min:9.9999e-01  dw_max:1.0000e+00 lr:1.0000e-05
2023-03-30 02:50:16,155 ADAM: Layer 2 -> dw_min:9.9998e-01  dw_max:1.0000e+00 lr:1.0000e-05
2023-03-30 02:50:16,155 ADAM: Layer 3 -> dw_min:9.9999e-01  dw_max:1.0000e+00 lr:1.0000e-05
2023-03-30 02:50:16,199 			Learning rate: weights:   1.000e-05    
2023-03-30 02:50:16,199 			Last test performance: 99.45%
2023-03-30 02:50:16,199 ----------------
2023-03-30 02:50:18,097   81  => 112   		Training 486 pattern with 99.79% 	Forward time: 	 1.59 sec
2023-03-30 02:50:18,097 			Loss:    4.671e-03    			Backward time: 	 0.30 sec 
2023-03-30 02:50:18,097 ADAM: Layer 0 -> dw_min:1.0000e+00  dw_max:1.0000e+00 lr:1.0000e-05
2023-03-30 02:50:18,098 ADAM: Layer 1 -> dw_min:9.9999e-01  dw_max:1.0000e+00 lr:1.0000e-05
2023-03-30 02:50:18,098 ADAM: Layer 2 -> dw_min:9.9999e-01  dw_max:1.0000e+00 lr:1.0000e-05
2023-03-30 02:50:18,098 ADAM: Layer 3 -> dw_min:9.9999e-01  dw_max:1.0000e+00 lr:1.0000e-05
2023-03-30 02:50:18,158 			Learning rate: weights:   1.000e-05    
2023-03-30 02:50:18,158 			Last test performance: 99.45%
2023-03-30 02:50:18,158 ----------------
2023-03-30 02:50:20,147   81  => 113   		Training 486 pattern with 100.00% 	Forward time: 	 1.68 sec
2023-03-30 02:50:20,147 			Loss:    1.403e-03    			Backward time: 	 0.30 sec 
2023-03-30 02:50:20,147 ADAM: Layer 0 -> dw_min:1.0000e+00  dw_max:1.0000e+00 lr:1.0000e-05
2023-03-30 02:50:20,147 ADAM: Layer 1 -> dw_min:9.9999e-01  dw_max:1.0000e+00 lr:1.0000e-05
2023-03-30 02:50:20,147 ADAM: Layer 2 -> dw_min:9.9999e-01  dw_max:1.0000e+00 lr:1.0000e-05
2023-03-30 02:50:20,148 ADAM: Layer 3 -> dw_min:9.9999e-01  dw_max:1.0000e+00 lr:1.0000e-05
2023-03-30 02:50:20,173 			Learning rate: weights:   1.000e-05    
2023-03-30 02:50:20,173 			Last test performance: 99.45%
2023-03-30 02:50:20,174 ----------------
2023-03-30 02:50:22,080   81  => 114   		Training 486 pattern with 100.00% 	Forward time: 	 1.60 sec
2023-03-30 02:50:22,080 			Loss:    5.970e-04    			Backward time: 	 0.30 sec 
2023-03-30 02:50:22,080 ADAM: Layer 0 -> dw_min:1.0000e+00  dw_max:1.0000e+00 lr:1.0000e-05
2023-03-30 02:50:22,081 ADAM: Layer 1 -> dw_min:9.9999e-01  dw_max:1.0000e+00 lr:1.0000e-05
2023-03-30 02:50:22,081 ADAM: Layer 2 -> dw_min:9.9999e-01  dw_max:1.0000e+00 lr:1.0000e-05
2023-03-30 02:50:22,081 ADAM: Layer 3 -> dw_min:9.9999e-01  dw_max:1.0000e+00 lr:1.0000e-05
2023-03-30 02:50:22,124 			Learning rate: weights:   1.000e-05    
2023-03-30 02:50:22,124 			Last test performance: 99.45%
2023-03-30 02:50:22,124 ----------------
2023-03-30 02:50:24,099   81  => 115   		Training 486 pattern with 99.79% 	Forward time: 	 1.67 sec
2023-03-30 02:50:24,099 			Loss:    3.265e-03    			Backward time: 	 0.30 sec 
2023-03-30 02:50:24,100 ADAM: Layer 0 -> dw_min:1.0000e+00  dw_max:1.0000e+00 lr:1.0000e-05
2023-03-30 02:50:24,100 ADAM: Layer 1 -> dw_min:9.9999e-01  dw_max:1.0000e+00 lr:1.0000e-05
2023-03-30 02:50:24,100 ADAM: Layer 2 -> dw_min:9.9999e-01  dw_max:1.0000e+00 lr:1.0000e-05
2023-03-30 02:50:24,100 ADAM: Layer 3 -> dw_min:9.9999e-01  dw_max:1.0000e+00 lr:1.0000e-05
2023-03-30 02:50:24,183 			Learning rate: weights:   1.000e-05    
2023-03-30 02:50:24,183 			Last test performance: 99.45%
2023-03-30 02:50:24,183 ----------------
2023-03-30 02:50:26,124   81  => 116   		Training 486 pattern with 99.79% 	Forward time: 	 1.63 sec
2023-03-30 02:50:26,125 			Loss:    1.478e-02    			Backward time: 	 0.30 sec 
2023-03-30 02:50:26,125 ADAM: Layer 0 -> dw_min:1.0000e+00  dw_max:1.0000e+00 lr:1.0000e-05
2023-03-30 02:50:26,125 ADAM: Layer 1 -> dw_min:9.9999e-01  dw_max:1.0000e+00 lr:1.0000e-05
2023-03-30 02:50:26,126 ADAM: Layer 2 -> dw_min:9.9999e-01  dw_max:1.0000e+00 lr:1.0000e-05
2023-03-30 02:50:26,126 ADAM: Layer 3 -> dw_min:9.9999e-01  dw_max:1.0000e+00 lr:1.0000e-05
2023-03-30 02:50:26,210 			Learning rate: weights:   1.000e-05    
2023-03-30 02:50:26,211 			Last test performance: 99.45%
2023-03-30 02:50:26,211 ----------------
2023-03-30 02:50:28,176   81  => 117   		Training 486 pattern with 100.00% 	Forward time: 	 1.66 sec
2023-03-30 02:50:28,176 			Loss:    5.719e-04    			Backward time: 	 0.30 sec 
2023-03-30 02:50:28,176 ADAM: Layer 0 -> dw_min:1.0000e+00  dw_max:1.0000e+00 lr:1.0000e-05
2023-03-30 02:50:28,176 ADAM: Layer 1 -> dw_min:9.9999e-01  dw_max:1.0000e+00 lr:1.0000e-05
2023-03-30 02:50:28,176 ADAM: Layer 2 -> dw_min:9.9999e-01  dw_max:1.0000e+00 lr:1.0000e-05
2023-03-30 02:50:28,176 ADAM: Layer 3 -> dw_min:9.9999e-01  dw_max:1.0000e+00 lr:1.0000e-05
2023-03-30 02:50:28,195 			Learning rate: weights:   1.000e-05    
2023-03-30 02:50:28,195 			Last test performance: 99.45%
2023-03-30 02:50:28,195 ----------------
2023-03-30 02:50:30,139   81  => 118   		Training 486 pattern with 100.00% 	Forward time: 	 1.64 sec
2023-03-30 02:50:30,139 			Loss:    1.534e-03    			Backward time: 	 0.30 sec 
2023-03-30 02:50:30,139 ADAM: Layer 0 -> dw_min:1.0000e+00  dw_max:1.0000e+00 lr:1.0000e-05
2023-03-30 02:50:30,139 ADAM: Layer 1 -> dw_min:9.9999e-01  dw_max:1.0000e+00 lr:1.0000e-05
2023-03-30 02:50:30,139 ADAM: Layer 2 -> dw_min:9.9999e-01  dw_max:1.0000e+00 lr:1.0000e-05
2023-03-30 02:50:30,139 ADAM: Layer 3 -> dw_min:9.9999e-01  dw_max:1.0000e+00 lr:1.0000e-05
2023-03-30 02:50:30,179 			Learning rate: weights:   1.000e-05    
2023-03-30 02:50:30,179 			Last test performance: 99.45%
2023-03-30 02:50:30,179 ----------------
2023-03-30 02:50:32,097   81  => 119   		Training 486 pattern with 100.00% 	Forward time: 	 1.61 sec
2023-03-30 02:50:32,097 			Loss:    5.263e-04    			Backward time: 	 0.30 sec 
2023-03-30 02:50:32,098 ADAM: Layer 0 -> dw_min:1.0000e+00  dw_max:1.0000e+00 lr:1.0000e-05
2023-03-30 02:50:32,098 ADAM: Layer 1 -> dw_min:9.9999e-01  dw_max:1.0000e+00 lr:1.0000e-05
2023-03-30 02:50:32,098 ADAM: Layer 2 -> dw_min:9.9999e-01  dw_max:1.0000e+00 lr:1.0000e-05
2023-03-30 02:50:32,098 ADAM: Layer 3 -> dw_min:9.9999e-01  dw_max:1.0000e+00 lr:1.0000e-05
2023-03-30 02:50:32,117 			Learning rate: weights:   1.000e-05    
2023-03-30 02:50:32,117 			Last test performance: 99.45%
2023-03-30 02:50:32,117 ----------------
2023-03-30 02:50:34,050   81  => 120   		Training 486 pattern with 100.00% 	Forward time: 	 1.63 sec
2023-03-30 02:50:34,050 			Loss:    1.742e-03    			Backward time: 	 0.30 sec 
2023-03-30 02:50:34,050 ADAM: Layer 0 -> dw_min:1.0000e+00  dw_max:1.0000e+00 lr:1.0000e-05
2023-03-30 02:50:34,050 ADAM: Layer 1 -> dw_min:9.9999e-01  dw_max:1.0000e+00 lr:1.0000e-05
2023-03-30 02:50:34,050 ADAM: Layer 2 -> dw_min:9.9999e-01  dw_max:1.0000e+00 lr:1.0000e-05
2023-03-30 02:50:34,051 ADAM: Layer 3 -> dw_min:9.9999e-01  dw_max:1.0000e+00 lr:1.0000e-05
2023-03-30 02:50:34,091 			Learning rate: weights:   1.000e-05    
2023-03-30 02:50:34,091 			Last test performance: 99.45%
2023-03-30 02:50:34,091 ----------------
2023-03-30 02:50:36,025   81  => 121   		Training 486 pattern with 99.38% 	Forward time: 	 1.63 sec
2023-03-30 02:50:36,025 			Loss:    1.335e-02    			Backward time: 	 0.30 sec 
2023-03-30 02:50:36,025 ADAM: Layer 0 -> dw_min:1.0000e+00  dw_max:1.0000e+00 lr:1.0000e-05
2023-03-30 02:50:36,025 ADAM: Layer 1 -> dw_min:9.9999e-01  dw_max:1.0000e+00 lr:1.0000e-05
2023-03-30 02:50:36,025 ADAM: Layer 2 -> dw_min:9.9998e-01  dw_max:1.0000e+00 lr:1.0000e-05
2023-03-30 02:50:36,025 ADAM: Layer 3 -> dw_min:9.9999e-01  dw_max:1.0000e+00 lr:1.0000e-05
2023-03-30 02:50:36,044 			Learning rate: weights:   1.000e-05    
2023-03-30 02:50:36,044 			Last test performance: 99.45%
2023-03-30 02:50:36,044 ----------------
2023-03-30 02:50:38,029   81  => 122   		Training 486 pattern with 99.79% 	Forward time: 	 1.68 sec
2023-03-30 02:50:38,029 			Loss:    1.579e-02    			Backward time: 	 0.30 sec 
2023-03-30 02:50:38,029 ADAM: Layer 0 -> dw_min:1.0000e+00  dw_max:1.0000e+00 lr:1.0000e-05
2023-03-30 02:50:38,029 ADAM: Layer 1 -> dw_min:9.9999e-01  dw_max:1.0000e+00 lr:1.0000e-05
2023-03-30 02:50:38,030 ADAM: Layer 2 -> dw_min:9.9999e-01  dw_max:1.0000e+00 lr:1.0000e-05
2023-03-30 02:50:38,030 ADAM: Layer 3 -> dw_min:9.9999e-01  dw_max:1.0000e+00 lr:1.0000e-05
2023-03-30 02:50:38,091 			Learning rate: weights:   1.000e-05    
2023-03-30 02:50:38,091 			Last test performance: 99.45%
2023-03-30 02:50:38,091 ----------------
2023-03-30 02:50:40,047   81  => 123   		Training 486 pattern with 100.00% 	Forward time: 	 1.65 sec
2023-03-30 02:50:40,047 			Loss:    1.587e-03    			Backward time: 	 0.30 sec 
2023-03-30 02:50:40,047 ADAM: Layer 0 -> dw_min:1.0000e+00  dw_max:1.0000e+00 lr:1.0000e-05
2023-03-30 02:50:40,048 ADAM: Layer 1 -> dw_min:9.9999e-01  dw_max:1.0000e+00 lr:1.0000e-05
2023-03-30 02:50:40,048 ADAM: Layer 2 -> dw_min:9.9998e-01  dw_max:1.0000e+00 lr:1.0000e-05
2023-03-30 02:50:40,048 ADAM: Layer 3 -> dw_min:9.9999e-01  dw_max:1.0000e+00 lr:1.0000e-05
2023-03-30 02:50:40,067 			Learning rate: weights:   1.000e-05    
2023-03-30 02:50:40,067 			Last test performance: 99.45%
2023-03-30 02:50:40,067 ----------------
2023-03-30 02:50:42,068   81  => 124   		Training 486 pattern with 99.79% 	Forward time: 	 1.69 sec
2023-03-30 02:50:42,068 			Loss:    9.603e-03    			Backward time: 	 0.30 sec 
2023-03-30 02:50:42,068 ADAM: Layer 0 -> dw_min:1.0000e+00  dw_max:1.0000e+00 lr:1.0000e-05
2023-03-30 02:50:42,068 ADAM: Layer 1 -> dw_min:9.9999e-01  dw_max:1.0000e+00 lr:1.0000e-05
2023-03-30 02:50:42,069 ADAM: Layer 2 -> dw_min:9.9998e-01  dw_max:1.0000e+00 lr:1.0000e-05
2023-03-30 02:50:42,069 ADAM: Layer 3 -> dw_min:9.9999e-01  dw_max:1.0000e+00 lr:1.0000e-05
2023-03-30 02:50:42,159 
2023-03-30 02:50:42,159 Testing:
2023-03-30 02:50:42,281 		24 of 10000 with 100.00% 	 Time used:  0.12 sec
2023-03-30 02:50:42,361 		48 of 10000 with 100.00% 	 Time used:  0.08 sec
2023-03-30 02:50:42,445 		72 of 10000 with 100.00% 	 Time used:  0.08 sec
2023-03-30 02:50:42,528 		96 of 10000 with 100.00% 	 Time used:  0.08 sec
2023-03-30 02:50:42,611 		120 of 10000 with 100.00% 	 Time used:  0.08 sec
2023-03-30 02:50:42,693 		144 of 10000 with 100.00% 	 Time used:  0.08 sec
2023-03-30 02:50:42,777 		168 of 10000 with 100.00% 	 Time used:  0.08 sec
2023-03-30 02:50:42,861 		192 of 10000 with 100.00% 	 Time used:  0.08 sec
2023-03-30 02:50:42,935 		216 of 10000 with 100.00% 	 Time used:  0.07 sec
2023-03-30 02:50:43,019 		240 of 10000 with 100.00% 	 Time used:  0.08 sec
2023-03-30 02:50:43,104 		264 of 10000 with 100.00% 	 Time used:  0.08 sec
2023-03-30 02:50:43,189 		288 of 10000 with 100.00% 	 Time used:  0.08 sec
2023-03-30 02:50:43,272 		312 of 10000 with 100.00% 	 Time used:  0.08 sec
2023-03-30 02:50:43,358 		336 of 10000 with 100.00% 	 Time used:  0.08 sec
2023-03-30 02:50:43,432 		360 of 10000 with 99.72% 	 Time used:  0.07 sec
2023-03-30 02:50:43,512 		384 of 10000 with 99.74% 	 Time used:  0.08 sec
2023-03-30 02:50:43,583 		408 of 10000 with 99.75% 	 Time used:  0.07 sec
2023-03-30 02:50:43,667 		432 of 10000 with 99.77% 	 Time used:  0.08 sec
2023-03-30 02:50:43,748 		456 of 10000 with 99.78% 	 Time used:  0.08 sec
2023-03-30 02:50:43,818 		480 of 10000 with 99.79% 	 Time used:  0.07 sec
2023-03-30 02:50:43,900 		504 of 10000 with 99.80% 	 Time used:  0.08 sec
2023-03-30 02:50:43,979 		528 of 10000 with 99.81% 	 Time used:  0.08 sec
2023-03-30 02:50:44,060 		552 of 10000 with 99.82% 	 Time used:  0.08 sec
2023-03-30 02:50:44,131 		576 of 10000 with 99.83% 	 Time used:  0.07 sec
2023-03-30 02:50:44,214 		600 of 10000 with 99.67% 	 Time used:  0.08 sec
2023-03-30 02:50:44,296 		624 of 10000 with 99.68% 	 Time used:  0.08 sec
2023-03-30 02:50:44,368 		648 of 10000 with 99.69% 	 Time used:  0.07 sec
2023-03-30 02:50:44,449 		672 of 10000 with 99.55% 	 Time used:  0.08 sec
2023-03-30 02:50:44,532 		696 of 10000 with 99.43% 	 Time used:  0.08 sec
2023-03-30 02:50:44,615 		720 of 10000 with 99.44% 	 Time used:  0.08 sec
2023-03-30 02:50:44,696 		744 of 10000 with 99.46% 	 Time used:  0.08 sec
2023-03-30 02:50:44,776 		768 of 10000 with 99.48% 	 Time used:  0.08 sec
2023-03-30 02:50:44,857 		792 of 10000 with 99.49% 	 Time used:  0.08 sec
2023-03-30 02:50:44,937 		816 of 10000 with 99.51% 	 Time used:  0.08 sec
2023-03-30 02:50:45,018 		840 of 10000 with 99.52% 	 Time used:  0.08 sec
2023-03-30 02:50:45,099 		864 of 10000 with 99.54% 	 Time used:  0.08 sec
2023-03-30 02:50:45,172 		888 of 10000 with 99.55% 	 Time used:  0.07 sec
2023-03-30 02:50:45,253 		912 of 10000 with 99.56% 	 Time used:  0.08 sec
2023-03-30 02:50:45,326 		936 of 10000 with 99.57% 	 Time used:  0.07 sec
2023-03-30 02:50:45,399 		960 of 10000 with 99.58% 	 Time used:  0.07 sec
2023-03-30 02:50:45,480 		984 of 10000 with 99.59% 	 Time used:  0.08 sec
2023-03-30 02:50:45,564 		1008 of 10000 with 99.60% 	 Time used:  0.08 sec
2023-03-30 02:50:45,635 		1032 of 10000 with 99.52% 	 Time used:  0.07 sec
2023-03-30 02:50:45,708 		1056 of 10000 with 99.53% 	 Time used:  0.07 sec
2023-03-30 02:50:45,794 		1080 of 10000 with 99.54% 	 Time used:  0.09 sec
2023-03-30 02:50:45,884 		1104 of 10000 with 99.55% 	 Time used:  0.09 sec
2023-03-30 02:50:45,968 		1128 of 10000 with 99.56% 	 Time used:  0.08 sec
2023-03-30 02:50:46,059 		1152 of 10000 with 99.57% 	 Time used:  0.09 sec
2023-03-30 02:50:46,131 		1176 of 10000 with 99.57% 	 Time used:  0.07 sec
2023-03-30 02:50:46,211 		1200 of 10000 with 99.58% 	 Time used:  0.08 sec
2023-03-30 02:50:46,288 		1224 of 10000 with 99.59% 	 Time used:  0.08 sec
2023-03-30 02:50:46,374 		1248 of 10000 with 99.52% 	 Time used:  0.09 sec
2023-03-30 02:50:46,455 		1272 of 10000 with 99.45% 	 Time used:  0.08 sec
2023-03-30 02:50:46,540 		1296 of 10000 with 99.46% 	 Time used:  0.08 sec
2023-03-30 02:50:46,626 		1320 of 10000 with 99.47% 	 Time used:  0.09 sec
2023-03-30 02:50:46,712 		1344 of 10000 with 99.48% 	 Time used:  0.09 sec
2023-03-30 02:50:46,792 		1368 of 10000 with 99.49% 	 Time used:  0.08 sec
2023-03-30 02:50:46,880 		1392 of 10000 with 99.50% 	 Time used:  0.09 sec
2023-03-30 02:50:46,955 		1416 of 10000 with 99.44% 	 Time used:  0.07 sec
2023-03-30 02:50:47,041 		1440 of 10000 with 99.44% 	 Time used:  0.09 sec
2023-03-30 02:50:47,118 		1464 of 10000 with 99.45% 	 Time used:  0.08 sec
2023-03-30 02:50:47,202 		1488 of 10000 with 99.46% 	 Time used:  0.08 sec
2023-03-30 02:50:47,275 		1512 of 10000 with 99.47% 	 Time used:  0.07 sec
2023-03-30 02:50:47,357 		1536 of 10000 with 99.35% 	 Time used:  0.08 sec
2023-03-30 02:50:47,438 		1560 of 10000 with 99.36% 	 Time used:  0.08 sec
2023-03-30 02:50:47,508 		1584 of 10000 with 99.37% 	 Time used:  0.07 sec
2023-03-30 02:50:47,592 		1608 of 10000 with 99.38% 	 Time used:  0.08 sec
2023-03-30 02:50:47,674 		1632 of 10000 with 99.33% 	 Time used:  0.08 sec
2023-03-30 02:50:47,759 		1656 of 10000 with 99.34% 	 Time used:  0.08 sec
2023-03-30 02:50:47,839 		1680 of 10000 with 99.35% 	 Time used:  0.08 sec
2023-03-30 02:50:47,919 		1704 of 10000 with 99.35% 	 Time used:  0.08 sec
2023-03-30 02:50:48,002 		1728 of 10000 with 99.36% 	 Time used:  0.08 sec
2023-03-30 02:50:48,091 		1752 of 10000 with 99.32% 	 Time used:  0.09 sec
2023-03-30 02:50:48,176 		1776 of 10000 with 99.32% 	 Time used:  0.08 sec
2023-03-30 02:50:48,249 		1800 of 10000 with 99.28% 	 Time used:  0.07 sec
2023-03-30 02:50:48,329 		1824 of 10000 with 99.29% 	 Time used:  0.08 sec
2023-03-30 02:50:48,417 		1848 of 10000 with 99.30% 	 Time used:  0.09 sec
2023-03-30 02:50:48,500 		1872 of 10000 with 99.31% 	 Time used:  0.08 sec
2023-03-30 02:50:48,573 		1896 of 10000 with 99.26% 	 Time used:  0.07 sec
2023-03-30 02:50:48,661 		1920 of 10000 with 99.22% 	 Time used:  0.09 sec
2023-03-30 02:50:48,747 		1944 of 10000 with 99.23% 	 Time used:  0.09 sec
2023-03-30 02:50:48,829 		1968 of 10000 with 99.24% 	 Time used:  0.08 sec
2023-03-30 02:50:48,913 		1992 of 10000 with 99.25% 	 Time used:  0.08 sec
2023-03-30 02:50:48,995 		2016 of 10000 with 99.26% 	 Time used:  0.08 sec
2023-03-30 02:50:49,081 		2040 of 10000 with 99.22% 	 Time used:  0.09 sec
2023-03-30 02:50:49,155 		2064 of 10000 with 99.22% 	 Time used:  0.07 sec
2023-03-30 02:50:49,237 		2088 of 10000 with 99.23% 	 Time used:  0.08 sec
2023-03-30 02:50:49,315 		2112 of 10000 with 99.24% 	 Time used:  0.08 sec
2023-03-30 02:50:49,387 		2136 of 10000 with 99.16% 	 Time used:  0.07 sec
2023-03-30 02:50:49,472 		2160 of 10000 with 99.17% 	 Time used:  0.08 sec
2023-03-30 02:50:49,552 		2184 of 10000 with 99.13% 	 Time used:  0.08 sec
2023-03-30 02:50:49,633 		2208 of 10000 with 99.14% 	 Time used:  0.08 sec
2023-03-30 02:50:49,713 		2232 of 10000 with 99.15% 	 Time used:  0.08 sec
2023-03-30 02:50:49,784 		2256 of 10000 with 99.16% 	 Time used:  0.07 sec
2023-03-30 02:50:49,871 		2280 of 10000 with 99.12% 	 Time used:  0.09 sec
2023-03-30 02:50:49,946 		2304 of 10000 with 99.13% 	 Time used:  0.07 sec
2023-03-30 02:50:50,027 		2328 of 10000 with 99.14% 	 Time used:  0.08 sec
2023-03-30 02:50:50,117 		2352 of 10000 with 99.15% 	 Time used:  0.09 sec
2023-03-30 02:50:50,197 		2376 of 10000 with 99.16% 	 Time used:  0.08 sec
2023-03-30 02:50:50,268 		2400 of 10000 with 99.17% 	 Time used:  0.07 sec
2023-03-30 02:50:50,350 		2424 of 10000 with 99.13% 	 Time used:  0.08 sec
2023-03-30 02:50:50,425 		2448 of 10000 with 99.14% 	 Time used:  0.07 sec
2023-03-30 02:50:50,497 		2472 of 10000 with 99.11% 	 Time used:  0.07 sec
2023-03-30 02:50:50,578 		2496 of 10000 with 99.08% 	 Time used:  0.08 sec
2023-03-30 02:50:50,661 		2520 of 10000 with 99.09% 	 Time used:  0.08 sec
2023-03-30 02:50:50,743 		2544 of 10000 with 99.10% 	 Time used:  0.08 sec
2023-03-30 02:50:50,830 		2568 of 10000 with 99.10% 	 Time used:  0.09 sec
2023-03-30 02:50:50,911 		2592 of 10000 with 99.11% 	 Time used:  0.08 sec
2023-03-30 02:50:50,988 		2616 of 10000 with 99.08% 	 Time used:  0.08 sec
2023-03-30 02:50:51,067 		2640 of 10000 with 99.09% 	 Time used:  0.08 sec
2023-03-30 02:50:51,147 		2664 of 10000 with 99.06% 	 Time used:  0.08 sec
2023-03-30 02:50:51,219 		2688 of 10000 with 99.07% 	 Time used:  0.07 sec
2023-03-30 02:50:51,303 		2712 of 10000 with 99.08% 	 Time used:  0.08 sec
2023-03-30 02:50:51,384 		2736 of 10000 with 99.09% 	 Time used:  0.08 sec
2023-03-30 02:50:51,465 		2760 of 10000 with 99.09% 	 Time used:  0.08 sec
2023-03-30 02:50:51,545 		2784 of 10000 with 99.10% 	 Time used:  0.08 sec
2023-03-30 02:50:51,616 		2808 of 10000 with 99.11% 	 Time used:  0.07 sec
2023-03-30 02:50:51,686 		2832 of 10000 with 99.12% 	 Time used:  0.07 sec
2023-03-30 02:50:51,767 		2856 of 10000 with 99.12% 	 Time used:  0.08 sec
2023-03-30 02:50:51,851 		2880 of 10000 with 99.13% 	 Time used:  0.08 sec
2023-03-30 02:50:51,933 		2904 of 10000 with 99.14% 	 Time used:  0.08 sec
2023-03-30 02:50:52,004 		2928 of 10000 with 99.15% 	 Time used:  0.07 sec
2023-03-30 02:50:52,083 		2952 of 10000 with 99.12% 	 Time used:  0.08 sec
2023-03-30 02:50:52,167 		2976 of 10000 with 99.13% 	 Time used:  0.08 sec
2023-03-30 02:50:52,239 		3000 of 10000 with 99.13% 	 Time used:  0.07 sec
2023-03-30 02:50:52,322 		3024 of 10000 with 99.11% 	 Time used:  0.08 sec
2023-03-30 02:50:52,393 		3048 of 10000 with 99.08% 	 Time used:  0.07 sec
2023-03-30 02:50:52,475 		3072 of 10000 with 99.09% 	 Time used:  0.08 sec
2023-03-30 02:50:52,559 		3096 of 10000 with 99.10% 	 Time used:  0.08 sec
2023-03-30 02:50:52,640 		3120 of 10000 with 99.10% 	 Time used:  0.08 sec
2023-03-30 02:50:52,714 		3144 of 10000 with 99.11% 	 Time used:  0.07 sec
2023-03-30 02:50:52,796 		3168 of 10000 with 99.12% 	 Time used:  0.08 sec
2023-03-30 02:50:52,881 		3192 of 10000 with 99.12% 	 Time used:  0.08 sec
2023-03-30 02:50:52,952 		3216 of 10000 with 99.13% 	 Time used:  0.07 sec
2023-03-30 02:50:53,033 		3240 of 10000 with 99.14% 	 Time used:  0.08 sec
2023-03-30 02:50:53,112 		3264 of 10000 with 99.14% 	 Time used:  0.08 sec
2023-03-30 02:50:53,204 		3288 of 10000 with 99.12% 	 Time used:  0.09 sec
2023-03-30 02:50:53,276 		3312 of 10000 with 99.12% 	 Time used:  0.07 sec
2023-03-30 02:50:53,362 		3336 of 10000 with 99.13% 	 Time used:  0.09 sec
2023-03-30 02:50:53,435 		3360 of 10000 with 99.14% 	 Time used:  0.07 sec
2023-03-30 02:50:53,507 		3384 of 10000 with 99.14% 	 Time used:  0.07 sec
2023-03-30 02:50:53,588 		3408 of 10000 with 99.15% 	 Time used:  0.08 sec
2023-03-30 02:50:53,675 		3432 of 10000 with 99.13% 	 Time used:  0.09 sec
2023-03-30 02:50:53,748 		3456 of 10000 with 99.13% 	 Time used:  0.07 sec
2023-03-30 02:50:53,829 		3480 of 10000 with 99.14% 	 Time used:  0.08 sec
2023-03-30 02:50:53,915 		3504 of 10000 with 99.14% 	 Time used:  0.08 sec
2023-03-30 02:50:54,001 		3528 of 10000 with 99.15% 	 Time used:  0.09 sec
2023-03-30 02:50:54,082 		3552 of 10000 with 99.16% 	 Time used:  0.08 sec
2023-03-30 02:50:54,169 		3576 of 10000 with 99.16% 	 Time used:  0.09 sec
2023-03-30 02:50:54,251 		3600 of 10000 with 99.17% 	 Time used:  0.08 sec
2023-03-30 02:50:54,331 		3624 of 10000 with 99.17% 	 Time used:  0.08 sec
2023-03-30 02:50:54,414 		3648 of 10000 with 99.18% 	 Time used:  0.08 sec
2023-03-30 02:50:54,499 		3672 of 10000 with 99.18% 	 Time used:  0.08 sec
2023-03-30 02:50:54,575 		3696 of 10000 with 99.19% 	 Time used:  0.08 sec
2023-03-30 02:50:54,654 		3720 of 10000 with 99.19% 	 Time used:  0.08 sec
2023-03-30 02:50:54,727 		3744 of 10000 with 99.20% 	 Time used:  0.07 sec
2023-03-30 02:50:54,798 		3768 of 10000 with 99.18% 	 Time used:  0.07 sec
2023-03-30 02:50:54,885 		3792 of 10000 with 99.18% 	 Time used:  0.09 sec
2023-03-30 02:50:54,965 		3816 of 10000 with 99.19% 	 Time used:  0.08 sec
2023-03-30 02:50:55,047 		3840 of 10000 with 99.19% 	 Time used:  0.08 sec
2023-03-30 02:50:55,134 		3864 of 10000 with 99.17% 	 Time used:  0.09 sec
2023-03-30 02:50:55,220 		3888 of 10000 with 99.18% 	 Time used:  0.09 sec
2023-03-30 02:50:55,309 		3912 of 10000 with 99.18% 	 Time used:  0.09 sec
2023-03-30 02:50:55,394 		3936 of 10000 with 99.19% 	 Time used:  0.09 sec
2023-03-30 02:50:55,476 		3960 of 10000 with 99.19% 	 Time used:  0.08 sec
2023-03-30 02:50:55,564 		3984 of 10000 with 99.20% 	 Time used:  0.09 sec
2023-03-30 02:50:55,635 		4008 of 10000 with 99.20% 	 Time used:  0.07 sec
2023-03-30 02:50:55,717 		4032 of 10000 with 99.21% 	 Time used:  0.08 sec
2023-03-30 02:50:55,801 		4056 of 10000 with 99.21% 	 Time used:  0.08 sec
2023-03-30 02:50:55,885 		4080 of 10000 with 99.19% 	 Time used:  0.08 sec
2023-03-30 02:50:55,969 		4104 of 10000 with 99.20% 	 Time used:  0.08 sec
2023-03-30 02:50:56,053 		4128 of 10000 with 99.20% 	 Time used:  0.08 sec
2023-03-30 02:50:56,143 		4152 of 10000 with 99.21% 	 Time used:  0.09 sec
2023-03-30 02:50:56,224 		4176 of 10000 with 99.19% 	 Time used:  0.08 sec
2023-03-30 02:50:56,307 		4200 of 10000 with 99.17% 	 Time used:  0.08 sec
2023-03-30 02:50:56,390 		4224 of 10000 with 99.17% 	 Time used:  0.08 sec
2023-03-30 02:50:56,479 		4248 of 10000 with 99.18% 	 Time used:  0.09 sec
2023-03-30 02:50:56,562 		4272 of 10000 with 99.18% 	 Time used:  0.08 sec
2023-03-30 02:50:56,653 		4296 of 10000 with 99.19% 	 Time used:  0.09 sec
2023-03-30 02:50:56,729 		4320 of 10000 with 99.19% 	 Time used:  0.08 sec
2023-03-30 02:50:56,813 		4344 of 10000 with 99.19% 	 Time used:  0.08 sec
2023-03-30 02:50:56,897 		4368 of 10000 with 99.20% 	 Time used:  0.08 sec
2023-03-30 02:50:56,983 		4392 of 10000 with 99.20% 	 Time used:  0.09 sec
2023-03-30 02:50:57,072 		4416 of 10000 with 99.21% 	 Time used:  0.09 sec
2023-03-30 02:50:57,159 		4440 of 10000 with 99.21% 	 Time used:  0.09 sec
2023-03-30 02:50:57,230 		4464 of 10000 with 99.19% 	 Time used:  0.07 sec
2023-03-30 02:50:57,314 		4488 of 10000 with 99.20% 	 Time used:  0.08 sec
2023-03-30 02:50:57,401 		4512 of 10000 with 99.20% 	 Time used:  0.09 sec
2023-03-30 02:50:57,486 		4536 of 10000 with 99.21% 	 Time used:  0.08 sec
2023-03-30 02:50:57,570 		4560 of 10000 with 99.21% 	 Time used:  0.08 sec
2023-03-30 02:50:57,657 		4584 of 10000 with 99.21% 	 Time used:  0.09 sec
2023-03-30 02:50:57,745 		4608 of 10000 with 99.22% 	 Time used:  0.09 sec
2023-03-30 02:50:57,830 		4632 of 10000 with 99.22% 	 Time used:  0.08 sec
2023-03-30 02:50:57,911 		4656 of 10000 with 99.23% 	 Time used:  0.08 sec
2023-03-30 02:50:57,993 		4680 of 10000 with 99.23% 	 Time used:  0.08 sec
2023-03-30 02:50:58,085 		4704 of 10000 with 99.23% 	 Time used:  0.09 sec
2023-03-30 02:50:58,173 		4728 of 10000 with 99.24% 	 Time used:  0.09 sec
2023-03-30 02:50:58,257 		4752 of 10000 with 99.22% 	 Time used:  0.08 sec
2023-03-30 02:50:58,328 		4776 of 10000 with 99.20% 	 Time used:  0.07 sec
2023-03-30 02:50:58,408 		4800 of 10000 with 99.21% 	 Time used:  0.08 sec
2023-03-30 02:50:58,491 		4824 of 10000 with 99.19% 	 Time used:  0.08 sec
2023-03-30 02:50:58,576 		4848 of 10000 with 99.20% 	 Time used:  0.08 sec
2023-03-30 02:50:58,663 		4872 of 10000 with 99.20% 	 Time used:  0.09 sec
2023-03-30 02:50:58,735 		4896 of 10000 with 99.20% 	 Time used:  0.07 sec
2023-03-30 02:50:58,817 		4920 of 10000 with 99.21% 	 Time used:  0.08 sec
2023-03-30 02:50:58,900 		4944 of 10000 with 99.19% 	 Time used:  0.08 sec
2023-03-30 02:50:58,981 		4968 of 10000 with 99.19% 	 Time used:  0.08 sec
2023-03-30 02:50:59,068 		4992 of 10000 with 99.20% 	 Time used:  0.09 sec
2023-03-30 02:50:59,140 		5016 of 10000 with 99.20% 	 Time used:  0.07 sec
2023-03-30 02:50:59,222 		5040 of 10000 with 99.21% 	 Time used:  0.08 sec
2023-03-30 02:50:59,303 		5064 of 10000 with 99.21% 	 Time used:  0.08 sec
2023-03-30 02:50:59,383 		5088 of 10000 with 99.21% 	 Time used:  0.08 sec
2023-03-30 02:50:59,463 		5112 of 10000 with 99.22% 	 Time used:  0.08 sec
2023-03-30 02:50:59,543 		5136 of 10000 with 99.22% 	 Time used:  0.08 sec
2023-03-30 02:50:59,617 		5160 of 10000 with 99.22% 	 Time used:  0.07 sec
2023-03-30 02:50:59,698 		5184 of 10000 with 99.23% 	 Time used:  0.08 sec
2023-03-30 02:50:59,768 		5208 of 10000 with 99.23% 	 Time used:  0.07 sec
2023-03-30 02:50:59,848 		5232 of 10000 with 99.24% 	 Time used:  0.08 sec
2023-03-30 02:50:59,928 		5256 of 10000 with 99.24% 	 Time used:  0.08 sec
2023-03-30 02:51:00,001 		5280 of 10000 with 99.24% 	 Time used:  0.07 sec
2023-03-30 02:51:00,081 		5304 of 10000 with 99.25% 	 Time used:  0.08 sec
2023-03-30 02:51:00,155 		5328 of 10000 with 99.25% 	 Time used:  0.07 sec
2023-03-30 02:51:00,237 		5352 of 10000 with 99.25% 	 Time used:  0.08 sec
2023-03-30 02:51:00,309 		5376 of 10000 with 99.26% 	 Time used:  0.07 sec
2023-03-30 02:51:00,396 		5400 of 10000 with 99.26% 	 Time used:  0.09 sec
2023-03-30 02:51:00,482 		5424 of 10000 with 99.26% 	 Time used:  0.09 sec
2023-03-30 02:51:00,555 		5448 of 10000 with 99.27% 	 Time used:  0.07 sec
2023-03-30 02:51:00,642 		5472 of 10000 with 99.27% 	 Time used:  0.09 sec
2023-03-30 02:51:00,714 		5496 of 10000 with 99.27% 	 Time used:  0.07 sec
2023-03-30 02:51:00,793 		5520 of 10000 with 99.28% 	 Time used:  0.08 sec
2023-03-30 02:51:00,882 		5544 of 10000 with 99.28% 	 Time used:  0.09 sec
2023-03-30 02:51:00,963 		5568 of 10000 with 99.28% 	 Time used:  0.08 sec
2023-03-30 02:51:01,048 		5592 of 10000 with 99.28% 	 Time used:  0.08 sec
2023-03-30 02:51:01,127 		5616 of 10000 with 99.29% 	 Time used:  0.08 sec
2023-03-30 02:51:01,210 		5640 of 10000 with 99.27% 	 Time used:  0.08 sec
2023-03-30 02:51:01,283 		5664 of 10000 with 99.26% 	 Time used:  0.07 sec
2023-03-30 02:51:01,366 		5688 of 10000 with 99.26% 	 Time used:  0.08 sec
2023-03-30 02:51:01,447 		5712 of 10000 with 99.26% 	 Time used:  0.08 sec
2023-03-30 02:51:01,525 		5736 of 10000 with 99.27% 	 Time used:  0.08 sec
2023-03-30 02:51:01,618 		5760 of 10000 with 99.27% 	 Time used:  0.09 sec
2023-03-30 02:51:01,703 		5784 of 10000 with 99.27% 	 Time used:  0.08 sec
2023-03-30 02:51:01,786 		5808 of 10000 with 99.28% 	 Time used:  0.08 sec
2023-03-30 02:51:01,857 		5832 of 10000 with 99.28% 	 Time used:  0.07 sec
2023-03-30 02:51:01,930 		5856 of 10000 with 99.28% 	 Time used:  0.07 sec
2023-03-30 02:51:02,002 		5880 of 10000 with 99.29% 	 Time used:  0.07 sec
2023-03-30 02:51:02,084 		5904 of 10000 with 99.29% 	 Time used:  0.08 sec
2023-03-30 02:51:02,165 		5928 of 10000 with 99.29% 	 Time used:  0.08 sec
2023-03-30 02:51:02,245 		5952 of 10000 with 99.28% 	 Time used:  0.08 sec
2023-03-30 02:51:02,325 		5976 of 10000 with 99.26% 	 Time used:  0.08 sec
2023-03-30 02:51:02,413 		6000 of 10000 with 99.27% 	 Time used:  0.09 sec
2023-03-30 02:51:02,492 		6024 of 10000 with 99.27% 	 Time used:  0.08 sec
2023-03-30 02:51:02,563 		6048 of 10000 with 99.27% 	 Time used:  0.07 sec
2023-03-30 02:51:02,640 		6072 of 10000 with 99.28% 	 Time used:  0.08 sec
2023-03-30 02:51:02,719 		6096 of 10000 with 99.28% 	 Time used:  0.08 sec
2023-03-30 02:51:02,801 		6120 of 10000 with 99.28% 	 Time used:  0.08 sec
2023-03-30 02:51:02,880 		6144 of 10000 with 99.28% 	 Time used:  0.08 sec
2023-03-30 02:51:02,960 		6168 of 10000 with 99.27% 	 Time used:  0.08 sec
2023-03-30 02:51:03,033 		6192 of 10000 with 99.27% 	 Time used:  0.07 sec
2023-03-30 02:51:03,114 		6216 of 10000 with 99.28% 	 Time used:  0.08 sec
2023-03-30 02:51:03,195 		6240 of 10000 with 99.28% 	 Time used:  0.08 sec
2023-03-30 02:51:03,276 		6264 of 10000 with 99.28% 	 Time used:  0.08 sec
2023-03-30 02:51:03,356 		6288 of 10000 with 99.28% 	 Time used:  0.08 sec
2023-03-30 02:51:03,440 		6312 of 10000 with 99.29% 	 Time used:  0.08 sec
2023-03-30 02:51:03,521 		6336 of 10000 with 99.29% 	 Time used:  0.08 sec
2023-03-30 02:51:03,603 		6360 of 10000 with 99.29% 	 Time used:  0.08 sec
2023-03-30 02:51:03,681 		6384 of 10000 with 99.30% 	 Time used:  0.08 sec
2023-03-30 02:51:03,764 		6408 of 10000 with 99.30% 	 Time used:  0.08 sec
2023-03-30 02:51:03,844 		6432 of 10000 with 99.30% 	 Time used:  0.08 sec
2023-03-30 02:51:03,927 		6456 of 10000 with 99.30% 	 Time used:  0.08 sec
2023-03-30 02:51:04,008 		6480 of 10000 with 99.31% 	 Time used:  0.08 sec
2023-03-30 02:51:04,092 		6504 of 10000 with 99.31% 	 Time used:  0.08 sec
2023-03-30 02:51:04,179 		6528 of 10000 with 99.31% 	 Time used:  0.09 sec
2023-03-30 02:51:04,263 		6552 of 10000 with 99.31% 	 Time used:  0.08 sec
2023-03-30 02:51:04,343 		6576 of 10000 with 99.29% 	 Time used:  0.08 sec
2023-03-30 02:51:04,429 		6600 of 10000 with 99.24% 	 Time used:  0.09 sec
2023-03-30 02:51:04,510 		6624 of 10000 with 99.25% 	 Time used:  0.08 sec
2023-03-30 02:51:04,597 		6648 of 10000 with 99.23% 	 Time used:  0.09 sec
2023-03-30 02:51:04,681 		6672 of 10000 with 99.24% 	 Time used:  0.08 sec
2023-03-30 02:51:04,768 		6696 of 10000 with 99.24% 	 Time used:  0.09 sec
2023-03-30 02:51:04,838 		6720 of 10000 with 99.24% 	 Time used:  0.07 sec
2023-03-30 02:51:04,917 		6744 of 10000 with 99.24% 	 Time used:  0.08 sec
2023-03-30 02:51:04,987 		6768 of 10000 with 99.25% 	 Time used:  0.07 sec
2023-03-30 02:51:05,068 		6792 of 10000 with 99.25% 	 Time used:  0.08 sec
2023-03-30 02:51:05,148 		6816 of 10000 with 99.25% 	 Time used:  0.08 sec
2023-03-30 02:51:05,222 		6840 of 10000 with 99.25% 	 Time used:  0.07 sec
2023-03-30 02:51:05,303 		6864 of 10000 with 99.26% 	 Time used:  0.08 sec
2023-03-30 02:51:05,382 		6888 of 10000 with 99.26% 	 Time used:  0.08 sec
2023-03-30 02:51:05,469 		6912 of 10000 with 99.26% 	 Time used:  0.09 sec
2023-03-30 02:51:05,552 		6936 of 10000 with 99.26% 	 Time used:  0.08 sec
2023-03-30 02:51:05,637 		6960 of 10000 with 99.27% 	 Time used:  0.08 sec
2023-03-30 02:51:05,719 		6984 of 10000 with 99.27% 	 Time used:  0.08 sec
2023-03-30 02:51:05,803 		7008 of 10000 with 99.27% 	 Time used:  0.08 sec
2023-03-30 02:51:05,886 		7032 of 10000 with 99.27% 	 Time used:  0.08 sec
2023-03-30 02:51:05,957 		7056 of 10000 with 99.28% 	 Time used:  0.07 sec
2023-03-30 02:51:06,038 		7080 of 10000 with 99.28% 	 Time used:  0.08 sec
2023-03-30 02:51:06,117 		7104 of 10000 with 99.28% 	 Time used:  0.08 sec
2023-03-30 02:51:06,198 		7128 of 10000 with 99.28% 	 Time used:  0.08 sec
2023-03-30 02:51:06,280 		7152 of 10000 with 99.29% 	 Time used:  0.08 sec
2023-03-30 02:51:06,359 		7176 of 10000 with 99.29% 	 Time used:  0.08 sec
2023-03-30 02:51:06,439 		7200 of 10000 with 99.29% 	 Time used:  0.08 sec
2023-03-30 02:51:06,520 		7224 of 10000 with 99.29% 	 Time used:  0.08 sec
2023-03-30 02:51:06,598 		7248 of 10000 with 99.30% 	 Time used:  0.08 sec
2023-03-30 02:51:06,684 		7272 of 10000 with 99.30% 	 Time used:  0.09 sec
2023-03-30 02:51:06,766 		7296 of 10000 with 99.30% 	 Time used:  0.08 sec
2023-03-30 02:51:06,846 		7320 of 10000 with 99.30% 	 Time used:  0.08 sec
2023-03-30 02:51:06,935 		7344 of 10000 with 99.31% 	 Time used:  0.09 sec
2023-03-30 02:51:07,007 		7368 of 10000 with 99.31% 	 Time used:  0.07 sec
2023-03-30 02:51:07,085 		7392 of 10000 with 99.31% 	 Time used:  0.08 sec
2023-03-30 02:51:07,155 		7416 of 10000 with 99.31% 	 Time used:  0.07 sec
2023-03-30 02:51:07,236 		7440 of 10000 with 99.31% 	 Time used:  0.08 sec
2023-03-30 02:51:07,309 		7464 of 10000 with 99.32% 	 Time used:  0.07 sec
2023-03-30 02:51:07,380 		7488 of 10000 with 99.32% 	 Time used:  0.07 sec
2023-03-30 02:51:07,462 		7512 of 10000 with 99.32% 	 Time used:  0.08 sec
2023-03-30 02:51:07,543 		7536 of 10000 with 99.32% 	 Time used:  0.08 sec
2023-03-30 02:51:07,624 		7560 of 10000 with 99.33% 	 Time used:  0.08 sec
2023-03-30 02:51:07,708 		7584 of 10000 with 99.33% 	 Time used:  0.08 sec
2023-03-30 02:51:07,791 		7608 of 10000 with 99.33% 	 Time used:  0.08 sec
2023-03-30 02:51:07,879 		7632 of 10000 with 99.33% 	 Time used:  0.09 sec
2023-03-30 02:51:07,959 		7656 of 10000 with 99.33% 	 Time used:  0.08 sec
2023-03-30 02:51:08,042 		7680 of 10000 with 99.34% 	 Time used:  0.08 sec
2023-03-30 02:51:08,122 		7704 of 10000 with 99.34% 	 Time used:  0.08 sec
2023-03-30 02:51:08,205 		7728 of 10000 with 99.34% 	 Time used:  0.08 sec
2023-03-30 02:51:08,288 		7752 of 10000 with 99.34% 	 Time used:  0.08 sec
2023-03-30 02:51:08,378 		7776 of 10000 with 99.34% 	 Time used:  0.09 sec
2023-03-30 02:51:08,464 		7800 of 10000 with 99.35% 	 Time used:  0.09 sec
2023-03-30 02:51:08,547 		7824 of 10000 with 99.35% 	 Time used:  0.08 sec
2023-03-30 02:51:08,634 		7848 of 10000 with 99.35% 	 Time used:  0.09 sec
2023-03-30 02:51:08,712 		7872 of 10000 with 99.35% 	 Time used:  0.08 sec
2023-03-30 02:51:08,791 		7896 of 10000 with 99.35% 	 Time used:  0.08 sec
2023-03-30 02:51:08,872 		7920 of 10000 with 99.36% 	 Time used:  0.08 sec
2023-03-30 02:51:08,943 		7944 of 10000 with 99.36% 	 Time used:  0.07 sec
2023-03-30 02:51:09,013 		7968 of 10000 with 99.36% 	 Time used:  0.07 sec
2023-03-30 02:51:09,085 		7992 of 10000 with 99.36% 	 Time used:  0.07 sec
2023-03-30 02:51:09,165 		8016 of 10000 with 99.36% 	 Time used:  0.08 sec
2023-03-30 02:51:09,250 		8040 of 10000 with 99.37% 	 Time used:  0.08 sec
2023-03-30 02:51:09,331 		8064 of 10000 with 99.37% 	 Time used:  0.08 sec
2023-03-30 02:51:09,419 		8088 of 10000 with 99.37% 	 Time used:  0.09 sec
2023-03-30 02:51:09,503 		8112 of 10000 with 99.37% 	 Time used:  0.08 sec
2023-03-30 02:51:09,584 		8136 of 10000 with 99.37% 	 Time used:  0.08 sec
2023-03-30 02:51:09,666 		8160 of 10000 with 99.38% 	 Time used:  0.08 sec
2023-03-30 02:51:09,749 		8184 of 10000 with 99.38% 	 Time used:  0.08 sec
2023-03-30 02:51:09,819 		8208 of 10000 with 99.38% 	 Time used:  0.07 sec
2023-03-30 02:51:09,902 		8232 of 10000 with 99.38% 	 Time used:  0.08 sec
2023-03-30 02:51:09,973 		8256 of 10000 with 99.38% 	 Time used:  0.07 sec
2023-03-30 02:51:10,054 		8280 of 10000 with 99.38% 	 Time used:  0.08 sec
2023-03-30 02:51:10,136 		8304 of 10000 with 99.39% 	 Time used:  0.08 sec
2023-03-30 02:51:10,215 		8328 of 10000 with 99.35% 	 Time used:  0.08 sec
2023-03-30 02:51:10,304 		8352 of 10000 with 99.35% 	 Time used:  0.09 sec
2023-03-30 02:51:10,375 		8376 of 10000 with 99.36% 	 Time used:  0.07 sec
2023-03-30 02:51:10,459 		8400 of 10000 with 99.36% 	 Time used:  0.08 sec
2023-03-30 02:51:10,531 		8424 of 10000 with 99.35% 	 Time used:  0.07 sec
2023-03-30 02:51:10,614 		8448 of 10000 with 99.35% 	 Time used:  0.08 sec
2023-03-30 02:51:10,693 		8472 of 10000 with 99.35% 	 Time used:  0.08 sec
2023-03-30 02:51:10,770 		8496 of 10000 with 99.35% 	 Time used:  0.08 sec
2023-03-30 02:51:10,853 		8520 of 10000 with 99.35% 	 Time used:  0.08 sec
2023-03-30 02:51:10,941 		8544 of 10000 with 99.36% 	 Time used:  0.09 sec
2023-03-30 02:51:11,023 		8568 of 10000 with 99.36% 	 Time used:  0.08 sec
2023-03-30 02:51:11,107 		8592 of 10000 with 99.36% 	 Time used:  0.08 sec
2023-03-30 02:51:11,191 		8616 of 10000 with 99.36% 	 Time used:  0.08 sec
2023-03-30 02:51:11,273 		8640 of 10000 with 99.36% 	 Time used:  0.08 sec
2023-03-30 02:51:11,359 		8664 of 10000 with 99.37% 	 Time used:  0.09 sec
2023-03-30 02:51:11,442 		8688 of 10000 with 99.37% 	 Time used:  0.08 sec
2023-03-30 02:51:11,516 		8712 of 10000 with 99.37% 	 Time used:  0.07 sec
2023-03-30 02:51:11,602 		8736 of 10000 with 99.37% 	 Time used:  0.09 sec
2023-03-30 02:51:11,683 		8760 of 10000 with 99.37% 	 Time used:  0.08 sec
2023-03-30 02:51:11,771 		8784 of 10000 with 99.37% 	 Time used:  0.09 sec
2023-03-30 02:51:11,858 		8808 of 10000 with 99.38% 	 Time used:  0.09 sec
2023-03-30 02:51:11,933 		8832 of 10000 with 99.38% 	 Time used:  0.07 sec
2023-03-30 02:51:12,013 		8856 of 10000 with 99.38% 	 Time used:  0.08 sec
2023-03-30 02:51:12,098 		8880 of 10000 with 99.38% 	 Time used:  0.09 sec
2023-03-30 02:51:12,174 		8904 of 10000 with 99.38% 	 Time used:  0.08 sec
2023-03-30 02:51:12,256 		8928 of 10000 with 99.38% 	 Time used:  0.08 sec
2023-03-30 02:51:12,335 		8952 of 10000 with 99.39% 	 Time used:  0.08 sec
2023-03-30 02:51:12,418 		8976 of 10000 with 99.39% 	 Time used:  0.08 sec
2023-03-30 02:51:12,509 		9000 of 10000 with 99.39% 	 Time used:  0.09 sec
2023-03-30 02:51:12,599 		9024 of 10000 with 99.39% 	 Time used:  0.09 sec
2023-03-30 02:51:12,682 		9048 of 10000 with 99.39% 	 Time used:  0.08 sec
2023-03-30 02:51:12,766 		9072 of 10000 with 99.39% 	 Time used:  0.08 sec
2023-03-30 02:51:12,850 		9096 of 10000 with 99.40% 	 Time used:  0.08 sec
2023-03-30 02:51:12,931 		9120 of 10000 with 99.40% 	 Time used:  0.08 sec
2023-03-30 02:51:13,010 		9144 of 10000 with 99.40% 	 Time used:  0.08 sec
2023-03-30 02:51:13,082 		9168 of 10000 with 99.40% 	 Time used:  0.07 sec
2023-03-30 02:51:13,162 		9192 of 10000 with 99.40% 	 Time used:  0.08 sec
2023-03-30 02:51:13,249 		9216 of 10000 with 99.40% 	 Time used:  0.09 sec
2023-03-30 02:51:13,319 		9240 of 10000 with 99.40% 	 Time used:  0.07 sec
2023-03-30 02:51:13,394 		9264 of 10000 with 99.41% 	 Time used:  0.07 sec
2023-03-30 02:51:13,466 		9288 of 10000 with 99.41% 	 Time used:  0.07 sec
2023-03-30 02:51:13,547 		9312 of 10000 with 99.41% 	 Time used:  0.08 sec
2023-03-30 02:51:13,634 		9336 of 10000 with 99.41% 	 Time used:  0.09 sec
2023-03-30 02:51:13,718 		9360 of 10000 with 99.41% 	 Time used:  0.08 sec
2023-03-30 02:51:13,799 		9384 of 10000 with 99.41% 	 Time used:  0.08 sec
2023-03-30 02:51:13,871 		9408 of 10000 with 99.42% 	 Time used:  0.07 sec
2023-03-30 02:51:13,956 		9432 of 10000 with 99.42% 	 Time used:  0.09 sec
2023-03-30 02:51:14,029 		9456 of 10000 with 99.42% 	 Time used:  0.07 sec
2023-03-30 02:51:14,113 		9480 of 10000 with 99.42% 	 Time used:  0.08 sec
2023-03-30 02:51:14,195 		9504 of 10000 with 99.42% 	 Time used:  0.08 sec
2023-03-30 02:51:14,276 		9528 of 10000 with 99.42% 	 Time used:  0.08 sec
2023-03-30 02:51:14,357 		9552 of 10000 with 99.42% 	 Time used:  0.08 sec
2023-03-30 02:51:14,432 		9576 of 10000 with 99.43% 	 Time used:  0.08 sec
2023-03-30 02:51:14,516 		9600 of 10000 with 99.43% 	 Time used:  0.08 sec
2023-03-30 02:51:14,599 		9624 of 10000 with 99.43% 	 Time used:  0.08 sec
2023-03-30 02:51:14,681 		9648 of 10000 with 99.42% 	 Time used:  0.08 sec
2023-03-30 02:51:14,754 		9672 of 10000 with 99.41% 	 Time used:  0.07 sec
2023-03-30 02:51:14,836 		9696 of 10000 with 99.40% 	 Time used:  0.08 sec
2023-03-30 02:51:14,924 		9720 of 10000 with 99.40% 	 Time used:  0.09 sec
2023-03-30 02:51:15,010 		9744 of 10000 with 99.39% 	 Time used:  0.08 sec
2023-03-30 02:51:15,091 		9768 of 10000 with 99.40% 	 Time used:  0.08 sec
2023-03-30 02:51:15,173 		9792 of 10000 with 99.40% 	 Time used:  0.08 sec
2023-03-30 02:51:15,254 		9816 of 10000 with 99.40% 	 Time used:  0.08 sec
2023-03-30 02:51:15,337 		9840 of 10000 with 99.40% 	 Time used:  0.08 sec
2023-03-30 02:51:15,420 		9864 of 10000 with 99.39% 	 Time used:  0.08 sec
2023-03-30 02:51:15,505 		9888 of 10000 with 99.39% 	 Time used:  0.09 sec
2023-03-30 02:51:15,588 		9912 of 10000 with 99.39% 	 Time used:  0.08 sec
2023-03-30 02:51:15,670 		9936 of 10000 with 99.40% 	 Time used:  0.08 sec
2023-03-30 02:51:15,752 		9960 of 10000 with 99.40% 	 Time used:  0.08 sec
2023-03-30 02:51:15,840 		9984 of 10000 with 99.40% 	 Time used:  0.09 sec
2023-03-30 02:51:15,901 		10000 of 10000 with 99.40% 	 Time used:  0.06 sec
2023-03-30 02:51:15,902 
2023-03-30 02:51:15,903 			Learning rate: weights:   1.000e-05    
2023-03-30 02:51:15,903 			Last test performance: 99.40%
2023-03-30 02:51:15,903 ----------------
2023-03-30 02:51:17,820   82  =>  0    		Training 486 pattern with 100.00% 	Forward time: 	 1.61 sec
2023-03-30 02:51:17,821 			Loss:    2.801e-03    			Backward time: 	 0.30 sec 
2023-03-30 02:51:17,821 ADAM: Layer 0 -> dw_min:1.0000e+00  dw_max:1.0000e+00 lr:1.0000e-05
2023-03-30 02:51:17,821 ADAM: Layer 1 -> dw_min:9.9999e-01  dw_max:1.0000e+00 lr:1.0000e-05
2023-03-30 02:51:17,821 ADAM: Layer 2 -> dw_min:9.9999e-01  dw_max:1.0000e+00 lr:1.0000e-05
2023-03-30 02:51:17,821 ADAM: Layer 3 -> dw_min:9.9999e-01  dw_max:1.0000e+00 lr:1.0000e-05
2023-03-30 02:51:17,841 			Learning rate: weights:   1.000e-05    
2023-03-30 02:51:17,841 			Last test performance: 99.40%
2023-03-30 02:51:17,841 ----------------
2023-03-30 02:51:19,761   82  =>  1    		Training 486 pattern with 100.00% 	Forward time: 	 1.61 sec
2023-03-30 02:51:19,761 			Loss:    2.468e-03    			Backward time: 	 0.30 sec 
2023-03-30 02:51:19,761 ADAM: Layer 0 -> dw_min:1.0000e+00  dw_max:1.0000e+00 lr:1.0000e-05
2023-03-30 02:51:19,761 ADAM: Layer 1 -> dw_min:9.9999e-01  dw_max:1.0000e+00 lr:1.0000e-05
2023-03-30 02:51:19,761 ADAM: Layer 2 -> dw_min:9.9998e-01  dw_max:1.0000e+00 lr:1.0000e-05
2023-03-30 02:51:19,761 ADAM: Layer 3 -> dw_min:9.9999e-01  dw_max:1.0000e+00 lr:1.0000e-05
2023-03-30 02:51:19,780 			Learning rate: weights:   1.000e-05    
2023-03-30 02:51:19,780 			Last test performance: 99.40%
2023-03-30 02:51:19,780 ----------------
2023-03-30 02:51:21,728   82  =>  2    		Training 486 pattern with 99.79% 	Forward time: 	 1.64 sec
2023-03-30 02:51:21,728 			Loss:    2.753e-03    			Backward time: 	 0.30 sec 
2023-03-30 02:51:21,728 ADAM: Layer 0 -> dw_min:1.0000e+00  dw_max:1.0000e+00 lr:1.0000e-05
2023-03-30 02:51:21,728 ADAM: Layer 1 -> dw_min:9.9999e-01  dw_max:1.0000e+00 lr:1.0000e-05
2023-03-30 02:51:21,728 ADAM: Layer 2 -> dw_min:9.9998e-01  dw_max:1.0000e+00 lr:1.0000e-05
2023-03-30 02:51:21,729 ADAM: Layer 3 -> dw_min:9.9999e-01  dw_max:1.0000e+00 lr:1.0000e-05
2023-03-30 02:51:21,944 			Learning rate: weights:   1.000e-05    
2023-03-30 02:51:21,944 			Last test performance: 99.40%
2023-03-30 02:51:21,944 ----------------
2023-03-30 02:51:23,894   82  =>  3    		Training 486 pattern with 99.79% 	Forward time: 	 1.64 sec
2023-03-30 02:51:23,894 			Loss:    4.700e-03    			Backward time: 	 0.30 sec 
2023-03-30 02:51:23,895 ADAM: Layer 0 -> dw_min:1.0000e+00  dw_max:1.0000e+00 lr:1.0000e-05
2023-03-30 02:51:23,895 ADAM: Layer 1 -> dw_min:9.9999e-01  dw_max:1.0000e+00 lr:1.0000e-05
2023-03-30 02:51:23,895 ADAM: Layer 2 -> dw_min:9.9999e-01  dw_max:1.0000e+00 lr:1.0000e-05
2023-03-30 02:51:23,895 ADAM: Layer 3 -> dw_min:9.9999e-01  dw_max:1.0000e+00 lr:1.0000e-05
2023-03-30 02:51:23,956 			Learning rate: weights:   1.000e-05    
2023-03-30 02:51:23,956 			Last test performance: 99.40%
2023-03-30 02:51:23,956 ----------------
2023-03-30 02:51:25,928   82  =>  4    		Training 486 pattern with 100.00% 	Forward time: 	 1.66 sec
2023-03-30 02:51:25,928 			Loss:    4.183e-04    			Backward time: 	 0.30 sec 
2023-03-30 02:51:25,928 ADAM: Layer 0 -> dw_min:1.0000e+00  dw_max:1.0000e+00 lr:1.0000e-05
2023-03-30 02:51:25,928 ADAM: Layer 1 -> dw_min:9.9999e-01  dw_max:1.0000e+00 lr:1.0000e-05
2023-03-30 02:51:25,928 ADAM: Layer 2 -> dw_min:9.9999e-01  dw_max:1.0000e+00 lr:1.0000e-05
2023-03-30 02:51:25,928 ADAM: Layer 3 -> dw_min:9.9999e-01  dw_max:1.0000e+00 lr:1.0000e-05
2023-03-30 02:51:25,988 			Learning rate: weights:   1.000e-05    
2023-03-30 02:51:25,988 			Last test performance: 99.40%
2023-03-30 02:51:25,989 ----------------
2023-03-30 02:51:27,910   82  =>  5    		Training 486 pattern with 99.79% 	Forward time: 	 1.61 sec
2023-03-30 02:51:27,910 			Loss:    4.302e-03    			Backward time: 	 0.30 sec 
2023-03-30 02:51:27,910 ADAM: Layer 0 -> dw_min:1.0000e+00  dw_max:1.0000e+00 lr:1.0000e-05
2023-03-30 02:51:27,910 ADAM: Layer 1 -> dw_min:9.9999e-01  dw_max:1.0000e+00 lr:1.0000e-05
2023-03-30 02:51:27,911 ADAM: Layer 2 -> dw_min:9.9999e-01  dw_max:1.0000e+00 lr:1.0000e-05
2023-03-30 02:51:27,911 ADAM: Layer 3 -> dw_min:9.9999e-01  dw_max:1.0000e+00 lr:1.0000e-05
2023-03-30 02:51:28,030 			Learning rate: weights:   1.000e-05    
2023-03-30 02:51:28,030 			Last test performance: 99.40%
2023-03-30 02:51:28,030 ----------------
2023-03-30 02:51:29,999   82  =>  6    		Training 486 pattern with 100.00% 	Forward time: 	 1.66 sec
2023-03-30 02:51:29,999 			Loss:    1.734e-03    			Backward time: 	 0.30 sec 
2023-03-30 02:51:29,999 ADAM: Layer 0 -> dw_min:1.0000e+00  dw_max:1.0000e+00 lr:1.0000e-05
2023-03-30 02:51:30,000 ADAM: Layer 1 -> dw_min:9.9999e-01  dw_max:1.0000e+00 lr:1.0000e-05
2023-03-30 02:51:30,000 ADAM: Layer 2 -> dw_min:9.9998e-01  dw_max:1.0000e+00 lr:1.0000e-05
2023-03-30 02:51:30,000 ADAM: Layer 3 -> dw_min:9.9999e-01  dw_max:1.0000e+00 lr:1.0000e-05
2023-03-30 02:51:30,020 			Learning rate: weights:   1.000e-05    
2023-03-30 02:51:30,020 			Last test performance: 99.40%
2023-03-30 02:51:30,020 ----------------
2023-03-30 02:51:32,007   82  =>  7    		Training 486 pattern with 100.00% 	Forward time: 	 1.68 sec
2023-03-30 02:51:32,007 			Loss:    4.317e-04    			Backward time: 	 0.30 sec 
2023-03-30 02:51:32,008 ADAM: Layer 0 -> dw_min:1.0000e+00  dw_max:1.0000e+00 lr:1.0000e-05
2023-03-30 02:51:32,008 ADAM: Layer 1 -> dw_min:9.9999e-01  dw_max:1.0000e+00 lr:1.0000e-05
2023-03-30 02:51:32,008 ADAM: Layer 2 -> dw_min:9.9999e-01  dw_max:1.0000e+00 lr:1.0000e-05
2023-03-30 02:51:32,008 ADAM: Layer 3 -> dw_min:9.9999e-01  dw_max:1.0000e+00 lr:1.0000e-05
2023-03-30 02:51:32,067 			Learning rate: weights:   1.000e-05    
2023-03-30 02:51:32,067 			Last test performance: 99.40%
2023-03-30 02:51:32,067 ----------------
2023-03-30 02:51:34,013   82  =>  8    		Training 486 pattern with 100.00% 	Forward time: 	 1.64 sec
2023-03-30 02:51:34,013 			Loss:    2.028e-04    			Backward time: 	 0.31 sec 
2023-03-30 02:51:34,013 ADAM: Layer 0 -> dw_min:1.0000e+00  dw_max:1.0000e+00 lr:1.0000e-05
2023-03-30 02:51:34,013 ADAM: Layer 1 -> dw_min:9.9999e-01  dw_max:1.0000e+00 lr:1.0000e-05
2023-03-30 02:51:34,014 ADAM: Layer 2 -> dw_min:9.9999e-01  dw_max:1.0000e+00 lr:1.0000e-05
2023-03-30 02:51:34,014 ADAM: Layer 3 -> dw_min:9.9999e-01  dw_max:1.0000e+00 lr:1.0000e-05
2023-03-30 02:51:34,055 			Learning rate: weights:   1.000e-05    
2023-03-30 02:51:34,055 			Last test performance: 99.40%
2023-03-30 02:51:34,055 ----------------
2023-03-30 02:51:35,985   82  =>  9    		Training 486 pattern with 100.00% 	Forward time: 	 1.62 sec
2023-03-30 02:51:35,985 			Loss:    1.238e-03    			Backward time: 	 0.30 sec 
2023-03-30 02:51:35,986 ADAM: Layer 0 -> dw_min:1.0000e+00  dw_max:1.0000e+00 lr:1.0000e-05
2023-03-30 02:51:35,986 ADAM: Layer 1 -> dw_min:9.9999e-01  dw_max:1.0000e+00 lr:1.0000e-05
2023-03-30 02:51:35,986 ADAM: Layer 2 -> dw_min:9.9999e-01  dw_max:1.0000e+00 lr:1.0000e-05
2023-03-30 02:51:35,986 ADAM: Layer 3 -> dw_min:9.9999e-01  dw_max:1.0000e+00 lr:1.0000e-05
2023-03-30 02:51:36,046 			Learning rate: weights:   1.000e-05    
2023-03-30 02:51:36,046 			Last test performance: 99.40%
2023-03-30 02:51:36,046 ----------------
2023-03-30 02:51:37,978   82  =>  10   		Training 486 pattern with 99.58% 	Forward time: 	 1.62 sec
2023-03-30 02:51:37,978 			Loss:    1.131e-02    			Backward time: 	 0.30 sec 
2023-03-30 02:51:37,979 ADAM: Layer 0 -> dw_min:1.0000e+00  dw_max:1.0000e+00 lr:1.0000e-05
2023-03-30 02:51:37,979 ADAM: Layer 1 -> dw_min:9.9999e-01  dw_max:1.0000e+00 lr:1.0000e-05
2023-03-30 02:51:37,979 ADAM: Layer 2 -> dw_min:9.9999e-01  dw_max:1.0000e+00 lr:1.0000e-05
2023-03-30 02:51:37,979 ADAM: Layer 3 -> dw_min:9.9999e-01  dw_max:1.0000e+00 lr:1.0000e-05
2023-03-30 02:51:37,997 			Learning rate: weights:   1.000e-05    
2023-03-30 02:51:37,997 			Last test performance: 99.40%
2023-03-30 02:51:37,997 ----------------
2023-03-30 02:51:39,943   82  =>  11   		Training 486 pattern with 99.79% 	Forward time: 	 1.64 sec
2023-03-30 02:51:39,943 			Loss:    3.894e-03    			Backward time: 	 0.30 sec 
2023-03-30 02:51:39,943 ADAM: Layer 0 -> dw_min:1.0000e+00  dw_max:1.0000e+00 lr:1.0000e-05
2023-03-30 02:51:39,943 ADAM: Layer 1 -> dw_min:9.9999e-01  dw_max:1.0000e+00 lr:1.0000e-05
2023-03-30 02:51:39,943 ADAM: Layer 2 -> dw_min:9.9999e-01  dw_max:1.0000e+00 lr:1.0000e-05
2023-03-30 02:51:39,943 ADAM: Layer 3 -> dw_min:9.9999e-01  dw_max:1.0000e+00 lr:1.0000e-05
2023-03-30 02:51:39,960 			Learning rate: weights:   1.000e-05    
2023-03-30 02:51:39,960 			Last test performance: 99.40%
2023-03-30 02:51:39,960 ----------------
2023-03-30 02:51:41,905   82  =>  12   		Training 486 pattern with 99.79% 	Forward time: 	 1.64 sec
2023-03-30 02:51:41,905 			Loss:    1.393e-02    			Backward time: 	 0.30 sec 
2023-03-30 02:51:41,905 ADAM: Layer 0 -> dw_min:1.0000e+00  dw_max:1.0000e+00 lr:1.0000e-05
2023-03-30 02:51:41,906 ADAM: Layer 1 -> dw_min:9.9999e-01  dw_max:1.0000e+00 lr:1.0000e-05
2023-03-30 02:51:41,906 ADAM: Layer 2 -> dw_min:9.9999e-01  dw_max:1.0000e+00 lr:1.0000e-05
2023-03-30 02:51:41,906 ADAM: Layer 3 -> dw_min:9.9999e-01  dw_max:1.0000e+00 lr:1.0000e-05
2023-03-30 02:51:41,981 			Learning rate: weights:   1.000e-05    
2023-03-30 02:51:41,981 			Last test performance: 99.40%
2023-03-30 02:51:41,981 ----------------
2023-03-30 02:51:43,938   82  =>  13   		Training 486 pattern with 100.00% 	Forward time: 	 1.65 sec
2023-03-30 02:51:43,939 			Loss:    9.944e-04    			Backward time: 	 0.30 sec 
2023-03-30 02:51:43,939 ADAM: Layer 0 -> dw_min:1.0000e+00  dw_max:1.0000e+00 lr:1.0000e-05
2023-03-30 02:51:43,939 ADAM: Layer 1 -> dw_min:9.9999e-01  dw_max:1.0000e+00 lr:1.0000e-05
2023-03-30 02:51:43,939 ADAM: Layer 2 -> dw_min:9.9999e-01  dw_max:1.0000e+00 lr:1.0000e-05
2023-03-30 02:51:43,939 ADAM: Layer 3 -> dw_min:9.9999e-01  dw_max:1.0000e+00 lr:1.0000e-05
2023-03-30 02:51:43,998 			Learning rate: weights:   1.000e-05    
2023-03-30 02:51:43,998 			Last test performance: 99.40%
2023-03-30 02:51:43,998 ----------------
2023-03-30 02:51:45,969   82  =>  14   		Training 486 pattern with 100.00% 	Forward time: 	 1.66 sec
2023-03-30 02:51:45,969 			Loss:    3.567e-04    			Backward time: 	 0.30 sec 
2023-03-30 02:51:45,969 ADAM: Layer 0 -> dw_min:1.0000e+00  dw_max:1.0000e+00 lr:1.0000e-05
2023-03-30 02:51:45,969 ADAM: Layer 1 -> dw_min:9.9999e-01  dw_max:1.0000e+00 lr:1.0000e-05
2023-03-30 02:51:45,969 ADAM: Layer 2 -> dw_min:9.9998e-01  dw_max:1.0000e+00 lr:1.0000e-05
2023-03-30 02:51:45,969 ADAM: Layer 3 -> dw_min:9.9999e-01  dw_max:1.0000e+00 lr:1.0000e-05
2023-03-30 02:51:45,988 			Learning rate: weights:   1.000e-05    
2023-03-30 02:51:45,988 			Last test performance: 99.40%
2023-03-30 02:51:45,988 ----------------
2023-03-30 02:51:47,928   82  =>  15   		Training 486 pattern with 99.58% 	Forward time: 	 1.63 sec
2023-03-30 02:51:47,928 			Loss:    1.806e-02    			Backward time: 	 0.30 sec 
2023-03-30 02:51:47,929 ADAM: Layer 0 -> dw_min:1.0000e+00  dw_max:1.0000e+00 lr:1.0000e-05
2023-03-30 02:51:47,929 ADAM: Layer 1 -> dw_min:9.9999e-01  dw_max:1.0000e+00 lr:1.0000e-05
2023-03-30 02:51:47,929 ADAM: Layer 2 -> dw_min:9.9998e-01  dw_max:1.0000e+00 lr:1.0000e-05
2023-03-30 02:51:47,929 ADAM: Layer 3 -> dw_min:9.9999e-01  dw_max:1.0000e+00 lr:1.0000e-05
2023-03-30 02:51:47,948 			Learning rate: weights:   1.000e-05    
2023-03-30 02:51:47,948 			Last test performance: 99.40%
2023-03-30 02:51:47,948 ----------------
2023-03-30 02:51:49,870   82  =>  16   		Training 486 pattern with 100.00% 	Forward time: 	 1.61 sec
2023-03-30 02:51:49,870 			Loss:    1.268e-03    			Backward time: 	 0.30 sec 
2023-03-30 02:51:49,870 ADAM: Layer 0 -> dw_min:1.0000e+00  dw_max:1.0000e+00 lr:1.0000e-05
2023-03-30 02:51:49,870 ADAM: Layer 1 -> dw_min:9.9999e-01  dw_max:1.0000e+00 lr:1.0000e-05
2023-03-30 02:51:49,870 ADAM: Layer 2 -> dw_min:9.9999e-01  dw_max:1.0000e+00 lr:1.0000e-05
2023-03-30 02:51:49,870 ADAM: Layer 3 -> dw_min:1.0000e+00  dw_max:1.0000e+00 lr:1.0000e-05
2023-03-30 02:51:50,010 			Learning rate: weights:   1.000e-05    
2023-03-30 02:51:50,011 			Last test performance: 99.40%
2023-03-30 02:51:50,011 ----------------
2023-03-30 02:51:51,962   82  =>  17   		Training 486 pattern with 100.00% 	Forward time: 	 1.64 sec
2023-03-30 02:51:51,962 			Loss:    4.066e-04    			Backward time: 	 0.30 sec 
2023-03-30 02:51:51,962 ADAM: Layer 0 -> dw_min:1.0000e+00  dw_max:1.0000e+00 lr:1.0000e-05
2023-03-30 02:51:51,962 ADAM: Layer 1 -> dw_min:9.9999e-01  dw_max:1.0000e+00 lr:1.0000e-05
2023-03-30 02:51:51,962 ADAM: Layer 2 -> dw_min:9.9999e-01  dw_max:1.0000e+00 lr:1.0000e-05
2023-03-30 02:51:51,963 ADAM: Layer 3 -> dw_min:1.0000e+00  dw_max:1.0000e+00 lr:1.0000e-05
2023-03-30 02:51:52,022 			Learning rate: weights:   1.000e-05    
2023-03-30 02:51:52,022 			Last test performance: 99.40%
2023-03-30 02:51:52,022 ----------------
2023-03-30 02:51:53,921   82  =>  18   		Training 486 pattern with 99.79% 	Forward time: 	 1.59 sec
2023-03-30 02:51:53,921 			Loss:    1.382e-02    			Backward time: 	 0.30 sec 
2023-03-30 02:51:53,921 ADAM: Layer 0 -> dw_min:1.0000e+00  dw_max:1.0000e+00 lr:1.0000e-05
2023-03-30 02:51:53,921 ADAM: Layer 1 -> dw_min:9.9999e-01  dw_max:1.0000e+00 lr:1.0000e-05
2023-03-30 02:51:53,921 ADAM: Layer 2 -> dw_min:9.9999e-01  dw_max:1.0000e+00 lr:1.0000e-05
2023-03-30 02:51:53,921 ADAM: Layer 3 -> dw_min:1.0000e+00  dw_max:1.0000e+00 lr:1.0000e-05
2023-03-30 02:51:53,981 			Learning rate: weights:   1.000e-05    
2023-03-30 02:51:53,982 			Last test performance: 99.40%
2023-03-30 02:51:53,982 ----------------
2023-03-30 02:51:55,980   82  =>  19   		Training 486 pattern with 99.79% 	Forward time: 	 1.69 sec
2023-03-30 02:51:55,980 			Loss:    2.871e-03    			Backward time: 	 0.30 sec 
2023-03-30 02:51:55,980 ADAM: Layer 0 -> dw_min:1.0000e+00  dw_max:1.0000e+00 lr:1.0000e-05
2023-03-30 02:51:55,980 ADAM: Layer 1 -> dw_min:9.9999e-01  dw_max:1.0000e+00 lr:1.0000e-05
2023-03-30 02:51:55,980 ADAM: Layer 2 -> dw_min:9.9999e-01  dw_max:1.0000e+00 lr:1.0000e-05
2023-03-30 02:51:55,981 ADAM: Layer 3 -> dw_min:1.0000e+00  dw_max:1.0000e+00 lr:1.0000e-05
2023-03-30 02:51:56,053 			Learning rate: weights:   1.000e-05    
2023-03-30 02:51:56,053 			Last test performance: 99.40%
2023-03-30 02:51:56,053 ----------------
2023-03-30 02:51:57,980   82  =>  20   		Training 486 pattern with 100.00% 	Forward time: 	 1.62 sec
2023-03-30 02:51:57,980 			Loss:    9.408e-04    			Backward time: 	 0.30 sec 
2023-03-30 02:51:57,980 ADAM: Layer 0 -> dw_min:1.0000e+00  dw_max:1.0000e+00 lr:1.0000e-05
2023-03-30 02:51:57,980 ADAM: Layer 1 -> dw_min:9.9999e-01  dw_max:1.0000e+00 lr:1.0000e-05
2023-03-30 02:51:57,981 ADAM: Layer 2 -> dw_min:9.9999e-01  dw_max:1.0000e+00 lr:1.0000e-05
2023-03-30 02:51:57,981 ADAM: Layer 3 -> dw_min:1.0000e+00  dw_max:1.0000e+00 lr:1.0000e-05
2023-03-30 02:51:58,000 			Learning rate: weights:   1.000e-05    
2023-03-30 02:51:58,000 			Last test performance: 99.40%
2023-03-30 02:51:58,000 ----------------
2023-03-30 02:51:59,943   82  =>  21   		Training 486 pattern with 100.00% 	Forward time: 	 1.64 sec
2023-03-30 02:51:59,943 			Loss:    1.650e-03    			Backward time: 	 0.30 sec 
2023-03-30 02:51:59,943 ADAM: Layer 0 -> dw_min:1.0000e+00  dw_max:1.0000e+00 lr:1.0000e-05
2023-03-30 02:51:59,943 ADAM: Layer 1 -> dw_min:9.9999e-01  dw_max:1.0000e+00 lr:1.0000e-05
2023-03-30 02:51:59,943 ADAM: Layer 2 -> dw_min:9.9999e-01  dw_max:1.0000e+00 lr:1.0000e-05
2023-03-30 02:51:59,943 ADAM: Layer 3 -> dw_min:9.9999e-01  dw_max:1.0000e+00 lr:1.0000e-05
2023-03-30 02:52:00,084 			Learning rate: weights:   1.000e-05    
2023-03-30 02:52:00,084 			Last test performance: 99.40%
2023-03-30 02:52:00,084 ----------------
2023-03-30 02:52:02,094   82  =>  22   		Training 486 pattern with 100.00% 	Forward time: 	 1.70 sec
2023-03-30 02:52:02,094 			Loss:    1.377e-03    			Backward time: 	 0.30 sec 
2023-03-30 02:52:02,095 ADAM: Layer 0 -> dw_min:1.0000e+00  dw_max:1.0000e+00 lr:1.0000e-05
2023-03-30 02:52:02,095 ADAM: Layer 1 -> dw_min:9.9999e-01  dw_max:1.0000e+00 lr:1.0000e-05
2023-03-30 02:52:02,095 ADAM: Layer 2 -> dw_min:9.9998e-01  dw_max:1.0000e+00 lr:1.0000e-05
2023-03-30 02:52:02,095 ADAM: Layer 3 -> dw_min:9.9999e-01  dw_max:1.0000e+00 lr:1.0000e-05
2023-03-30 02:52:02,154 			Learning rate: weights:   1.000e-05    
2023-03-30 02:52:02,155 			Last test performance: 99.40%
2023-03-30 02:52:02,155 ----------------
2023-03-30 02:52:04,105   82  =>  23   		Training 486 pattern with 100.00% 	Forward time: 	 1.64 sec
2023-03-30 02:52:04,105 			Loss:    3.266e-04    			Backward time: 	 0.30 sec 
2023-03-30 02:52:04,105 ADAM: Layer 0 -> dw_min:1.0000e+00  dw_max:1.0000e+00 lr:1.0000e-05
2023-03-30 02:52:04,105 ADAM: Layer 1 -> dw_min:9.9999e-01  dw_max:1.0000e+00 lr:1.0000e-05
2023-03-30 02:52:04,106 ADAM: Layer 2 -> dw_min:9.9999e-01  dw_max:1.0000e+00 lr:1.0000e-05
2023-03-30 02:52:04,106 ADAM: Layer 3 -> dw_min:9.9999e-01  dw_max:1.0000e+00 lr:1.0000e-05
2023-03-30 02:52:04,123 			Learning rate: weights:   1.000e-05    
2023-03-30 02:52:04,123 			Last test performance: 99.40%
2023-03-30 02:52:04,123 ----------------
2023-03-30 02:52:06,046   82  =>  24   		Training 486 pattern with 100.00% 	Forward time: 	 1.62 sec
2023-03-30 02:52:06,046 			Loss:    1.179e-03    			Backward time: 	 0.30 sec 
2023-03-30 02:52:06,046 ADAM: Layer 0 -> dw_min:1.0000e+00  dw_max:1.0000e+00 lr:1.0000e-05
2023-03-30 02:52:06,046 ADAM: Layer 1 -> dw_min:9.9999e-01  dw_max:1.0000e+00 lr:1.0000e-05
2023-03-30 02:52:06,047 ADAM: Layer 2 -> dw_min:9.9998e-01  dw_max:1.0000e+00 lr:1.0000e-05
2023-03-30 02:52:06,047 ADAM: Layer 3 -> dw_min:9.9999e-01  dw_max:1.0000e+00 lr:1.0000e-05
2023-03-30 02:52:06,066 			Learning rate: weights:   1.000e-05    
2023-03-30 02:52:06,066 			Last test performance: 99.40%
2023-03-30 02:52:06,066 ----------------
2023-03-30 02:52:08,042   82  =>  25   		Training 486 pattern with 99.79% 	Forward time: 	 1.67 sec
2023-03-30 02:52:08,042 			Loss:    4.306e-03    			Backward time: 	 0.30 sec 
2023-03-30 02:52:08,042 ADAM: Layer 0 -> dw_min:1.0000e+00  dw_max:1.0000e+00 lr:1.0000e-05
2023-03-30 02:52:08,042 ADAM: Layer 1 -> dw_min:9.9999e-01  dw_max:1.0000e+00 lr:1.0000e-05
2023-03-30 02:52:08,043 ADAM: Layer 2 -> dw_min:9.9998e-01  dw_max:1.0000e+00 lr:1.0000e-05
2023-03-30 02:52:08,043 ADAM: Layer 3 -> dw_min:9.9999e-01  dw_max:1.0000e+00 lr:1.0000e-05
2023-03-30 02:52:08,087 			Learning rate: weights:   1.000e-05    
2023-03-30 02:52:08,087 			Last test performance: 99.40%
2023-03-30 02:52:08,087 ----------------
2023-03-30 02:52:10,014   82  =>  26   		Training 486 pattern with 100.00% 	Forward time: 	 1.62 sec
2023-03-30 02:52:10,014 			Loss:    1.149e-03    			Backward time: 	 0.30 sec 
2023-03-30 02:52:10,014 ADAM: Layer 0 -> dw_min:1.0000e+00  dw_max:1.0000e+00 lr:1.0000e-05
2023-03-30 02:52:10,014 ADAM: Layer 1 -> dw_min:9.9999e-01  dw_max:1.0000e+00 lr:1.0000e-05
2023-03-30 02:52:10,015 ADAM: Layer 2 -> dw_min:9.9999e-01  dw_max:1.0000e+00 lr:1.0000e-05
2023-03-30 02:52:10,015 ADAM: Layer 3 -> dw_min:9.9999e-01  dw_max:1.0000e+00 lr:1.0000e-05
2023-03-30 02:52:10,117 			Learning rate: weights:   1.000e-05    
2023-03-30 02:52:10,117 			Last test performance: 99.40%
2023-03-30 02:52:10,117 ----------------
2023-03-30 02:52:12,085   82  =>  27   		Training 486 pattern with 99.79% 	Forward time: 	 1.66 sec
2023-03-30 02:52:12,085 			Loss:    9.438e-03    			Backward time: 	 0.30 sec 
2023-03-30 02:52:12,086 ADAM: Layer 0 -> dw_min:1.0000e+00  dw_max:1.0000e+00 lr:1.0000e-05
2023-03-30 02:52:12,086 ADAM: Layer 1 -> dw_min:9.9999e-01  dw_max:1.0000e+00 lr:1.0000e-05
2023-03-30 02:52:12,086 ADAM: Layer 2 -> dw_min:9.9999e-01  dw_max:1.0000e+00 lr:1.0000e-05
2023-03-30 02:52:12,086 ADAM: Layer 3 -> dw_min:9.9999e-01  dw_max:1.0000e+00 lr:1.0000e-05
2023-03-30 02:52:12,126 			Learning rate: weights:   1.000e-05    
2023-03-30 02:52:12,126 			Last test performance: 99.40%
2023-03-30 02:52:12,126 ----------------
2023-03-30 02:52:14,105   82  =>  28   		Training 486 pattern with 100.00% 	Forward time: 	 1.67 sec
2023-03-30 02:52:14,106 			Loss:    1.474e-03    			Backward time: 	 0.30 sec 
2023-03-30 02:52:14,106 ADAM: Layer 0 -> dw_min:1.0000e+00  dw_max:1.0000e+00 lr:1.0000e-05
2023-03-30 02:52:14,106 ADAM: Layer 1 -> dw_min:9.9999e-01  dw_max:1.0000e+00 lr:1.0000e-05
2023-03-30 02:52:14,106 ADAM: Layer 2 -> dw_min:9.9999e-01  dw_max:1.0000e+00 lr:1.0000e-05
2023-03-30 02:52:14,106 ADAM: Layer 3 -> dw_min:9.9999e-01  dw_max:1.0000e+00 lr:1.0000e-05
2023-03-30 02:52:14,125 			Learning rate: weights:   1.000e-05    
2023-03-30 02:52:14,125 			Last test performance: 99.40%
2023-03-30 02:52:14,125 ----------------
2023-03-30 02:52:16,084   82  =>  29   		Training 486 pattern with 100.00% 	Forward time: 	 1.65 sec
2023-03-30 02:52:16,084 			Loss:    4.481e-04    			Backward time: 	 0.30 sec 
2023-03-30 02:52:16,085 ADAM: Layer 0 -> dw_min:1.0000e+00  dw_max:1.0000e+00 lr:1.0000e-05
2023-03-30 02:52:16,085 ADAM: Layer 1 -> dw_min:9.9999e-01  dw_max:1.0000e+00 lr:1.0000e-05
2023-03-30 02:52:16,085 ADAM: Layer 2 -> dw_min:9.9999e-01  dw_max:1.0000e+00 lr:1.0000e-05
2023-03-30 02:52:16,085 ADAM: Layer 3 -> dw_min:9.9999e-01  dw_max:1.0000e+00 lr:1.0000e-05
2023-03-30 02:52:16,158 			Learning rate: weights:   1.000e-05    
2023-03-30 02:52:16,158 			Last test performance: 99.40%
2023-03-30 02:52:16,158 ----------------
2023-03-30 02:52:18,090   82  =>  30   		Training 486 pattern with 100.00% 	Forward time: 	 1.62 sec
2023-03-30 02:52:18,090 			Loss:    2.261e-04    			Backward time: 	 0.30 sec 
2023-03-30 02:52:18,090 ADAM: Layer 0 -> dw_min:1.0000e+00  dw_max:1.0000e+00 lr:1.0000e-05
2023-03-30 02:52:18,091 ADAM: Layer 1 -> dw_min:9.9999e-01  dw_max:1.0000e+00 lr:1.0000e-05
2023-03-30 02:52:18,091 ADAM: Layer 2 -> dw_min:9.9999e-01  dw_max:1.0000e+00 lr:1.0000e-05
2023-03-30 02:52:18,091 ADAM: Layer 3 -> dw_min:9.9999e-01  dw_max:1.0000e+00 lr:1.0000e-05
2023-03-30 02:52:18,152 			Learning rate: weights:   1.000e-05    
2023-03-30 02:52:18,152 			Last test performance: 99.40%
2023-03-30 02:52:18,152 ----------------
2023-03-30 02:52:20,117   82  =>  31   		Training 486 pattern with 100.00% 	Forward time: 	 1.66 sec
2023-03-30 02:52:20,117 			Loss:    1.446e-03    			Backward time: 	 0.30 sec 
2023-03-30 02:52:20,117 ADAM: Layer 0 -> dw_min:1.0000e+00  dw_max:1.0000e+00 lr:1.0000e-05
2023-03-30 02:52:20,118 ADAM: Layer 1 -> dw_min:9.9999e-01  dw_max:1.0000e+00 lr:1.0000e-05
2023-03-30 02:52:20,118 ADAM: Layer 2 -> dw_min:9.9998e-01  dw_max:1.0000e+00 lr:1.0000e-05
2023-03-30 02:52:20,118 ADAM: Layer 3 -> dw_min:9.9999e-01  dw_max:1.0000e+00 lr:1.0000e-05
2023-03-30 02:52:20,212 			Learning rate: weights:   1.000e-05    
2023-03-30 02:52:20,212 			Last test performance: 99.40%
2023-03-30 02:52:20,212 ----------------
2023-03-30 02:52:22,125   82  =>  32   		Training 486 pattern with 100.00% 	Forward time: 	 1.61 sec
2023-03-30 02:52:22,125 			Loss:    1.044e-03    			Backward time: 	 0.30 sec 
2023-03-30 02:52:22,126 ADAM: Layer 0 -> dw_min:1.0000e+00  dw_max:1.0000e+00 lr:1.0000e-05
2023-03-30 02:52:22,126 ADAM: Layer 1 -> dw_min:9.9999e-01  dw_max:1.0000e+00 lr:1.0000e-05
2023-03-30 02:52:22,126 ADAM: Layer 2 -> dw_min:9.9999e-01  dw_max:1.0000e+00 lr:1.0000e-05
2023-03-30 02:52:22,126 ADAM: Layer 3 -> dw_min:1.0000e+00  dw_max:1.0000e+00 lr:1.0000e-05
2023-03-30 02:52:22,185 			Learning rate: weights:   1.000e-05    
2023-03-30 02:52:22,185 			Last test performance: 99.40%
2023-03-30 02:52:22,185 ----------------
2023-03-30 02:52:24,149   82  =>  33   		Training 486 pattern with 100.00% 	Forward time: 	 1.66 sec
2023-03-30 02:52:24,149 			Loss:    4.535e-04    			Backward time: 	 0.30 sec 
2023-03-30 02:52:24,149 ADAM: Layer 0 -> dw_min:1.0000e+00  dw_max:1.0000e+00 lr:1.0000e-05
2023-03-30 02:52:24,149 ADAM: Layer 1 -> dw_min:9.9999e-01  dw_max:1.0000e+00 lr:1.0000e-05
2023-03-30 02:52:24,149 ADAM: Layer 2 -> dw_min:9.9999e-01  dw_max:1.0000e+00 lr:1.0000e-05
2023-03-30 02:52:24,149 ADAM: Layer 3 -> dw_min:1.0000e+00  dw_max:1.0000e+00 lr:1.0000e-05
2023-03-30 02:52:24,167 			Learning rate: weights:   1.000e-05    
2023-03-30 02:52:24,167 			Last test performance: 99.40%
2023-03-30 02:52:24,167 ----------------
2023-03-30 02:52:26,127   82  =>  34   		Training 486 pattern with 100.00% 	Forward time: 	 1.65 sec
2023-03-30 02:52:26,128 			Loss:    5.672e-04    			Backward time: 	 0.30 sec 
2023-03-30 02:52:26,128 ADAM: Layer 0 -> dw_min:1.0000e+00  dw_max:1.0000e+00 lr:1.0000e-05
2023-03-30 02:52:26,128 ADAM: Layer 1 -> dw_min:9.9999e-01  dw_max:1.0000e+00 lr:1.0000e-05
2023-03-30 02:52:26,128 ADAM: Layer 2 -> dw_min:9.9999e-01  dw_max:1.0000e+00 lr:1.0000e-05
2023-03-30 02:52:26,128 ADAM: Layer 3 -> dw_min:1.0000e+00  dw_max:1.0000e+00 lr:1.0000e-05
2023-03-30 02:52:26,188 			Learning rate: weights:   1.000e-05    
2023-03-30 02:52:26,188 			Last test performance: 99.40%
2023-03-30 02:52:26,188 ----------------
2023-03-30 02:52:28,084   82  =>  35   		Training 486 pattern with 100.00% 	Forward time: 	 1.59 sec
2023-03-30 02:52:28,084 			Loss:    2.620e-03    			Backward time: 	 0.30 sec 
2023-03-30 02:52:28,085 ADAM: Layer 0 -> dw_min:1.0000e+00  dw_max:1.0000e+00 lr:1.0000e-05
2023-03-30 02:52:28,085 ADAM: Layer 1 -> dw_min:9.9999e-01  dw_max:1.0000e+00 lr:1.0000e-05
2023-03-30 02:52:28,085 ADAM: Layer 2 -> dw_min:9.9999e-01  dw_max:1.0000e+00 lr:1.0000e-05
2023-03-30 02:52:28,085 ADAM: Layer 3 -> dw_min:9.9999e-01  dw_max:1.0000e+00 lr:1.0000e-05
2023-03-30 02:52:28,144 			Learning rate: weights:   1.000e-05    
2023-03-30 02:52:28,144 			Last test performance: 99.40%
2023-03-30 02:52:28,144 ----------------
2023-03-30 02:52:30,118   82  =>  36   		Training 486 pattern with 100.00% 	Forward time: 	 1.67 sec
2023-03-30 02:52:30,118 			Loss:    7.359e-04    			Backward time: 	 0.30 sec 
2023-03-30 02:52:30,118 ADAM: Layer 0 -> dw_min:1.0000e+00  dw_max:1.0000e+00 lr:1.0000e-05
2023-03-30 02:52:30,118 ADAM: Layer 1 -> dw_min:9.9999e-01  dw_max:1.0000e+00 lr:1.0000e-05
2023-03-30 02:52:30,118 ADAM: Layer 2 -> dw_min:9.9999e-01  dw_max:1.0000e+00 lr:1.0000e-05
2023-03-30 02:52:30,118 ADAM: Layer 3 -> dw_min:9.9999e-01  dw_max:1.0000e+00 lr:1.0000e-05
2023-03-30 02:52:30,137 			Learning rate: weights:   1.000e-05    
2023-03-30 02:52:30,137 			Last test performance: 99.40%
2023-03-30 02:52:30,137 ----------------
2023-03-30 02:52:32,093   82  =>  37   		Training 486 pattern with 100.00% 	Forward time: 	 1.65 sec
2023-03-30 02:52:32,093 			Loss:    7.206e-04    			Backward time: 	 0.30 sec 
2023-03-30 02:52:32,094 ADAM: Layer 0 -> dw_min:1.0000e+00  dw_max:1.0000e+00 lr:1.0000e-05
2023-03-30 02:52:32,094 ADAM: Layer 1 -> dw_min:9.9999e-01  dw_max:1.0000e+00 lr:1.0000e-05
2023-03-30 02:52:32,094 ADAM: Layer 2 -> dw_min:9.9999e-01  dw_max:1.0000e+00 lr:1.0000e-05
2023-03-30 02:52:32,094 ADAM: Layer 3 -> dw_min:1.0000e+00  dw_max:1.0000e+00 lr:1.0000e-05
2023-03-30 02:52:32,174 			Learning rate: weights:   1.000e-05    
2023-03-30 02:52:32,174 			Last test performance: 99.40%
2023-03-30 02:52:32,174 ----------------
2023-03-30 02:52:34,174   82  =>  38   		Training 486 pattern with 99.58% 	Forward time: 	 1.69 sec
2023-03-30 02:52:34,174 			Loss:    2.010e-02    			Backward time: 	 0.30 sec 
2023-03-30 02:52:34,174 ADAM: Layer 0 -> dw_min:1.0000e+00  dw_max:1.0000e+00 lr:1.0000e-05
2023-03-30 02:52:34,174 ADAM: Layer 1 -> dw_min:9.9999e-01  dw_max:1.0000e+00 lr:1.0000e-05
2023-03-30 02:52:34,174 ADAM: Layer 2 -> dw_min:9.9998e-01  dw_max:1.0000e+00 lr:1.0000e-05
2023-03-30 02:52:34,175 ADAM: Layer 3 -> dw_min:9.9999e-01  dw_max:1.0000e+00 lr:1.0000e-05
2023-03-30 02:52:34,192 			Learning rate: weights:   1.000e-05    
2023-03-30 02:52:34,192 			Last test performance: 99.40%
2023-03-30 02:52:34,192 ----------------
2023-03-30 02:52:36,114   82  =>  39   		Training 486 pattern with 99.79% 	Forward time: 	 1.61 sec
2023-03-30 02:52:36,114 			Loss:    3.441e-03    			Backward time: 	 0.30 sec 
2023-03-30 02:52:36,114 ADAM: Layer 0 -> dw_min:1.0000e+00  dw_max:1.0000e+00 lr:1.0000e-05
2023-03-30 02:52:36,115 ADAM: Layer 1 -> dw_min:9.9999e-01  dw_max:1.0000e+00 lr:1.0000e-05
2023-03-30 02:52:36,115 ADAM: Layer 2 -> dw_min:9.9998e-01  dw_max:1.0000e+00 lr:1.0000e-05
2023-03-30 02:52:36,115 ADAM: Layer 3 -> dw_min:9.9999e-01  dw_max:1.0000e+00 lr:1.0000e-05
2023-03-30 02:52:36,214 			Learning rate: weights:   1.000e-05    
2023-03-30 02:52:36,214 			Last test performance: 99.40%
2023-03-30 02:52:36,214 ----------------
2023-03-30 02:52:38,147   82  =>  40   		Training 486 pattern with 100.00% 	Forward time: 	 1.63 sec
2023-03-30 02:52:38,147 			Loss:    5.293e-04    			Backward time: 	 0.30 sec 
2023-03-30 02:52:38,148 ADAM: Layer 0 -> dw_min:1.0000e+00  dw_max:1.0000e+00 lr:1.0000e-05
2023-03-30 02:52:38,148 ADAM: Layer 1 -> dw_min:9.9999e-01  dw_max:1.0000e+00 lr:1.0000e-05
2023-03-30 02:52:38,148 ADAM: Layer 2 -> dw_min:9.9999e-01  dw_max:1.0000e+00 lr:1.0000e-05
2023-03-30 02:52:38,148 ADAM: Layer 3 -> dw_min:9.9999e-01  dw_max:1.0000e+00 lr:1.0000e-05
2023-03-30 02:52:38,168 			Learning rate: weights:   1.000e-05    
2023-03-30 02:52:38,168 			Last test performance: 99.40%
2023-03-30 02:52:38,168 ----------------
2023-03-30 02:52:40,130   82  =>  41   		Training 486 pattern with 100.00% 	Forward time: 	 1.66 sec
2023-03-30 02:52:40,130 			Loss:    1.338e-03    			Backward time: 	 0.30 sec 
2023-03-30 02:52:40,131 ADAM: Layer 0 -> dw_min:1.0000e+00  dw_max:1.0000e+00 lr:1.0000e-05
2023-03-30 02:52:40,131 ADAM: Layer 1 -> dw_min:9.9999e-01  dw_max:1.0000e+00 lr:1.0000e-05
2023-03-30 02:52:40,131 ADAM: Layer 2 -> dw_min:9.9998e-01  dw_max:1.0000e+00 lr:1.0000e-05
2023-03-30 02:52:40,131 ADAM: Layer 3 -> dw_min:9.9999e-01  dw_max:1.0000e+00 lr:1.0000e-05
2023-03-30 02:52:40,164 			Learning rate: weights:   1.000e-05    
2023-03-30 02:52:40,164 			Last test performance: 99.40%
2023-03-30 02:52:40,164 ----------------
2023-03-30 02:52:42,140   82  =>  42   		Training 486 pattern with 99.79% 	Forward time: 	 1.67 sec
2023-03-30 02:52:42,141 			Loss:    1.065e-02    			Backward time: 	 0.30 sec 
2023-03-30 02:52:42,141 ADAM: Layer 0 -> dw_min:1.0000e+00  dw_max:1.0000e+00 lr:1.0000e-05
2023-03-30 02:52:42,141 ADAM: Layer 1 -> dw_min:9.9999e-01  dw_max:1.0000e+00 lr:1.0000e-05
2023-03-30 02:52:42,141 ADAM: Layer 2 -> dw_min:9.9999e-01  dw_max:1.0000e+00 lr:1.0000e-05
2023-03-30 02:52:42,141 ADAM: Layer 3 -> dw_min:9.9999e-01  dw_max:1.0000e+00 lr:1.0000e-05
2023-03-30 02:52:42,199 			Learning rate: weights:   1.000e-05    
2023-03-30 02:52:42,199 			Last test performance: 99.40%
2023-03-30 02:52:42,199 ----------------
2023-03-30 02:52:44,135   82  =>  43   		Training 486 pattern with 99.79% 	Forward time: 	 1.63 sec
2023-03-30 02:52:44,135 			Loss:    4.229e-03    			Backward time: 	 0.30 sec 
2023-03-30 02:52:44,136 ADAM: Layer 0 -> dw_min:1.0000e+00  dw_max:1.0000e+00 lr:1.0000e-05
2023-03-30 02:52:44,136 ADAM: Layer 1 -> dw_min:9.9999e-01  dw_max:1.0000e+00 lr:1.0000e-05
2023-03-30 02:52:44,136 ADAM: Layer 2 -> dw_min:9.9998e-01  dw_max:1.0000e+00 lr:1.0000e-05
2023-03-30 02:52:44,136 ADAM: Layer 3 -> dw_min:9.9999e-01  dw_max:1.0000e+00 lr:1.0000e-05
2023-03-30 02:52:44,154 			Learning rate: weights:   1.000e-05    
2023-03-30 02:52:44,154 			Last test performance: 99.40%
2023-03-30 02:52:44,154 ----------------
2023-03-30 02:52:46,079   82  =>  44   		Training 486 pattern with 100.00% 	Forward time: 	 1.62 sec
2023-03-30 02:52:46,080 			Loss:    2.788e-04    			Backward time: 	 0.30 sec 
2023-03-30 02:52:46,080 ADAM: Layer 0 -> dw_min:1.0000e+00  dw_max:1.0000e+00 lr:1.0000e-05
2023-03-30 02:52:46,080 ADAM: Layer 1 -> dw_min:9.9999e-01  dw_max:1.0000e+00 lr:1.0000e-05
2023-03-30 02:52:46,080 ADAM: Layer 2 -> dw_min:9.9999e-01  dw_max:1.0000e+00 lr:1.0000e-05
2023-03-30 02:52:46,080 ADAM: Layer 3 -> dw_min:9.9999e-01  dw_max:1.0000e+00 lr:1.0000e-05
2023-03-30 02:52:46,172 			Learning rate: weights:   1.000e-05    
2023-03-30 02:52:46,172 			Last test performance: 99.40%
2023-03-30 02:52:46,172 ----------------
2023-03-30 02:52:48,101   82  =>  45   		Training 486 pattern with 99.79% 	Forward time: 	 1.62 sec
2023-03-30 02:52:48,101 			Loss:    7.585e-03    			Backward time: 	 0.30 sec 
2023-03-30 02:52:48,101 ADAM: Layer 0 -> dw_min:1.0000e+00  dw_max:1.0000e+00 lr:1.0000e-05
2023-03-30 02:52:48,102 ADAM: Layer 1 -> dw_min:9.9999e-01  dw_max:1.0000e+00 lr:1.0000e-05
2023-03-30 02:52:48,102 ADAM: Layer 2 -> dw_min:9.9999e-01  dw_max:1.0000e+00 lr:1.0000e-05
2023-03-30 02:52:48,102 ADAM: Layer 3 -> dw_min:9.9999e-01  dw_max:1.0000e+00 lr:1.0000e-05
2023-03-30 02:52:48,145 			Learning rate: weights:   1.000e-05    
2023-03-30 02:52:48,145 			Last test performance: 99.40%
2023-03-30 02:52:48,145 ----------------
2023-03-30 02:52:50,183   82  =>  46   		Training 486 pattern with 99.79% 	Forward time: 	 1.73 sec
2023-03-30 02:52:50,184 			Loss:    3.785e-03    			Backward time: 	 0.30 sec 
2023-03-30 02:52:50,184 ADAM: Layer 0 -> dw_min:1.0000e+00  dw_max:1.0000e+00 lr:1.0000e-05
2023-03-30 02:52:50,184 ADAM: Layer 1 -> dw_min:9.9999e-01  dw_max:1.0000e+00 lr:1.0000e-05
2023-03-30 02:52:50,184 ADAM: Layer 2 -> dw_min:9.9998e-01  dw_max:1.0000e+00 lr:1.0000e-05
2023-03-30 02:52:50,184 ADAM: Layer 3 -> dw_min:9.9999e-01  dw_max:1.0000e+00 lr:1.0000e-05
2023-03-30 02:52:50,244 			Learning rate: weights:   1.000e-05    
2023-03-30 02:52:50,244 			Last test performance: 99.40%
2023-03-30 02:52:50,244 ----------------
2023-03-30 02:52:52,216   82  =>  47   		Training 486 pattern with 100.00% 	Forward time: 	 1.67 sec
2023-03-30 02:52:52,216 			Loss:    1.141e-03    			Backward time: 	 0.30 sec 
2023-03-30 02:52:52,216 ADAM: Layer 0 -> dw_min:1.0000e+00  dw_max:1.0000e+00 lr:1.0000e-05
2023-03-30 02:52:52,216 ADAM: Layer 1 -> dw_min:9.9999e-01  dw_max:1.0000e+00 lr:1.0000e-05
2023-03-30 02:52:52,216 ADAM: Layer 2 -> dw_min:9.9999e-01  dw_max:1.0000e+00 lr:1.0000e-05
2023-03-30 02:52:52,216 ADAM: Layer 3 -> dw_min:9.9999e-01  dw_max:1.0000e+00 lr:1.0000e-05
2023-03-30 02:52:52,233 			Learning rate: weights:   1.000e-05    
2023-03-30 02:52:52,233 			Last test performance: 99.40%
2023-03-30 02:52:52,233 ----------------
2023-03-30 02:52:54,239   82  =>  48   		Training 486 pattern with 99.79% 	Forward time: 	 1.70 sec
2023-03-30 02:52:54,239 			Loss:    1.131e-02    			Backward time: 	 0.30 sec 
2023-03-30 02:52:54,239 ADAM: Layer 0 -> dw_min:1.0000e+00  dw_max:1.0000e+00 lr:1.0000e-05
2023-03-30 02:52:54,239 ADAM: Layer 1 -> dw_min:9.9999e-01  dw_max:1.0000e+00 lr:1.0000e-05
2023-03-30 02:52:54,239 ADAM: Layer 2 -> dw_min:9.9999e-01  dw_max:1.0000e+00 lr:1.0000e-05
2023-03-30 02:52:54,239 ADAM: Layer 3 -> dw_min:9.9999e-01  dw_max:1.0000e+00 lr:1.0000e-05
2023-03-30 02:52:54,298 			Learning rate: weights:   1.000e-05    
2023-03-30 02:52:54,298 			Last test performance: 99.40%
2023-03-30 02:52:54,298 ----------------
2023-03-30 02:52:56,228   82  =>  49   		Training 486 pattern with 100.00% 	Forward time: 	 1.62 sec
2023-03-30 02:52:56,228 			Loss:    1.394e-03    			Backward time: 	 0.30 sec 
2023-03-30 02:52:56,228 ADAM: Layer 0 -> dw_min:1.0000e+00  dw_max:1.0000e+00 lr:1.0000e-05
2023-03-30 02:52:56,228 ADAM: Layer 1 -> dw_min:9.9999e-01  dw_max:1.0000e+00 lr:1.0000e-05
2023-03-30 02:52:56,228 ADAM: Layer 2 -> dw_min:9.9998e-01  dw_max:1.0000e+00 lr:1.0000e-05
2023-03-30 02:52:56,228 ADAM: Layer 3 -> dw_min:9.9999e-01  dw_max:1.0000e+00 lr:1.0000e-05
2023-03-30 02:52:56,247 			Learning rate: weights:   1.000e-05    
2023-03-30 02:52:56,247 			Last test performance: 99.40%
2023-03-30 02:52:56,247 ----------------
2023-03-30 02:52:58,149   82  =>  50   		Training 486 pattern with 100.00% 	Forward time: 	 1.59 sec
2023-03-30 02:52:58,149 			Loss:    1.588e-03    			Backward time: 	 0.30 sec 
2023-03-30 02:52:58,149 ADAM: Layer 0 -> dw_min:1.0000e+00  dw_max:1.0000e+00 lr:1.0000e-05
2023-03-30 02:52:58,149 ADAM: Layer 1 -> dw_min:9.9999e-01  dw_max:1.0000e+00 lr:1.0000e-05
2023-03-30 02:52:58,149 ADAM: Layer 2 -> dw_min:9.9999e-01  dw_max:1.0000e+00 lr:1.0000e-05
2023-03-30 02:52:58,149 ADAM: Layer 3 -> dw_min:9.9999e-01  dw_max:1.0000e+00 lr:1.0000e-05
2023-03-30 02:52:58,168 			Learning rate: weights:   1.000e-05    
2023-03-30 02:52:58,168 			Last test performance: 99.40%
2023-03-30 02:52:58,168 ----------------
2023-03-30 02:53:00,088   82  =>  51   		Training 486 pattern with 99.79% 	Forward time: 	 1.61 sec
2023-03-30 02:53:00,088 			Loss:    8.292e-03    			Backward time: 	 0.30 sec 
2023-03-30 02:53:00,088 ADAM: Layer 0 -> dw_min:1.0000e+00  dw_max:1.0000e+00 lr:1.0000e-05
2023-03-30 02:53:00,088 ADAM: Layer 1 -> dw_min:9.9999e-01  dw_max:1.0000e+00 lr:1.0000e-05
2023-03-30 02:53:00,088 ADAM: Layer 2 -> dw_min:9.9998e-01  dw_max:1.0000e+00 lr:1.0000e-05
2023-03-30 02:53:00,088 ADAM: Layer 3 -> dw_min:9.9999e-01  dw_max:1.0000e+00 lr:1.0000e-05
2023-03-30 02:53:00,148 			Learning rate: weights:   1.000e-05    
2023-03-30 02:53:00,148 			Last test performance: 99.40%
2023-03-30 02:53:00,148 ----------------
2023-03-30 02:53:02,110   82  =>  52   		Training 486 pattern with 100.00% 	Forward time: 	 1.65 sec
2023-03-30 02:53:02,111 			Loss:    6.156e-04    			Backward time: 	 0.30 sec 
2023-03-30 02:53:02,111 ADAM: Layer 0 -> dw_min:1.0000e+00  dw_max:1.0000e+00 lr:1.0000e-05
2023-03-30 02:53:02,111 ADAM: Layer 1 -> dw_min:9.9999e-01  dw_max:1.0000e+00 lr:1.0000e-05
2023-03-30 02:53:02,111 ADAM: Layer 2 -> dw_min:9.9999e-01  dw_max:1.0000e+00 lr:1.0000e-05
2023-03-30 02:53:02,111 ADAM: Layer 3 -> dw_min:9.9999e-01  dw_max:1.0000e+00 lr:1.0000e-05
2023-03-30 02:53:02,189 			Learning rate: weights:   1.000e-05    
2023-03-30 02:53:02,189 			Last test performance: 99.40%
2023-03-30 02:53:02,189 ----------------
2023-03-30 02:53:04,122   82  =>  53   		Training 486 pattern with 99.79% 	Forward time: 	 1.63 sec
2023-03-30 02:53:04,123 			Loss:    7.161e-03    			Backward time: 	 0.30 sec 
2023-03-30 02:53:04,123 ADAM: Layer 0 -> dw_min:1.0000e+00  dw_max:1.0000e+00 lr:1.0000e-05
2023-03-30 02:53:04,123 ADAM: Layer 1 -> dw_min:9.9999e-01  dw_max:1.0000e+00 lr:1.0000e-05
2023-03-30 02:53:04,123 ADAM: Layer 2 -> dw_min:9.9998e-01  dw_max:1.0000e+00 lr:1.0000e-05
2023-03-30 02:53:04,123 ADAM: Layer 3 -> dw_min:9.9999e-01  dw_max:1.0000e+00 lr:1.0000e-05
2023-03-30 02:53:04,143 			Learning rate: weights:   1.000e-05    
2023-03-30 02:53:04,143 			Last test performance: 99.40%
2023-03-30 02:53:04,143 ----------------
2023-03-30 02:53:06,116   82  =>  54   		Training 486 pattern with 99.79% 	Forward time: 	 1.67 sec
2023-03-30 02:53:06,116 			Loss:    5.095e-03    			Backward time: 	 0.30 sec 
2023-03-30 02:53:06,116 ADAM: Layer 0 -> dw_min:1.0000e+00  dw_max:1.0000e+00 lr:1.0000e-05
2023-03-30 02:53:06,116 ADAM: Layer 1 -> dw_min:9.9999e-01  dw_max:1.0000e+00 lr:1.0000e-05
2023-03-30 02:53:06,117 ADAM: Layer 2 -> dw_min:9.9999e-01  dw_max:1.0000e+00 lr:1.0000e-05
2023-03-30 02:53:06,117 ADAM: Layer 3 -> dw_min:9.9999e-01  dw_max:1.0000e+00 lr:1.0000e-05
2023-03-30 02:53:06,177 			Learning rate: weights:   1.000e-05    
2023-03-30 02:53:06,177 			Last test performance: 99.40%
2023-03-30 02:53:06,177 ----------------
2023-03-30 02:53:08,146   82  =>  55   		Training 486 pattern with 99.79% 	Forward time: 	 1.66 sec
2023-03-30 02:53:08,146 			Loss:    2.488e-03    			Backward time: 	 0.30 sec 
2023-03-30 02:53:08,146 ADAM: Layer 0 -> dw_min:1.0000e+00  dw_max:1.0000e+00 lr:1.0000e-05
2023-03-30 02:53:08,147 ADAM: Layer 1 -> dw_min:9.9999e-01  dw_max:1.0000e+00 lr:1.0000e-05
2023-03-30 02:53:08,147 ADAM: Layer 2 -> dw_min:9.9999e-01  dw_max:1.0000e+00 lr:1.0000e-05
2023-03-30 02:53:08,147 ADAM: Layer 3 -> dw_min:9.9999e-01  dw_max:1.0000e+00 lr:1.0000e-05
2023-03-30 02:53:08,206 			Learning rate: weights:   1.000e-05    
2023-03-30 02:53:08,206 			Last test performance: 99.40%
2023-03-30 02:53:08,206 ----------------
2023-03-30 02:53:10,103   82  =>  56   		Training 486 pattern with 100.00% 	Forward time: 	 1.59 sec
2023-03-30 02:53:10,103 			Loss:    6.844e-04    			Backward time: 	 0.30 sec 
2023-03-30 02:53:10,103 ADAM: Layer 0 -> dw_min:1.0000e+00  dw_max:1.0000e+00 lr:1.0000e-05
2023-03-30 02:53:10,103 ADAM: Layer 1 -> dw_min:9.9999e-01  dw_max:1.0000e+00 lr:1.0000e-05
2023-03-30 02:53:10,103 ADAM: Layer 2 -> dw_min:9.9999e-01  dw_max:1.0000e+00 lr:1.0000e-05
2023-03-30 02:53:10,103 ADAM: Layer 3 -> dw_min:9.9999e-01  dw_max:1.0000e+00 lr:1.0000e-05
2023-03-30 02:53:10,186 			Learning rate: weights:   1.000e-05    
2023-03-30 02:53:10,186 			Last test performance: 99.40%
2023-03-30 02:53:10,186 ----------------
2023-03-30 02:53:12,128   82  =>  57   		Training 486 pattern with 100.00% 	Forward time: 	 1.63 sec
2023-03-30 02:53:12,128 			Loss:    1.465e-03    			Backward time: 	 0.30 sec 
2023-03-30 02:53:12,129 ADAM: Layer 0 -> dw_min:1.0000e+00  dw_max:1.0000e+00 lr:1.0000e-05
2023-03-30 02:53:12,129 ADAM: Layer 1 -> dw_min:9.9999e-01  dw_max:1.0000e+00 lr:1.0000e-05
2023-03-30 02:53:12,129 ADAM: Layer 2 -> dw_min:9.9998e-01  dw_max:1.0000e+00 lr:1.0000e-05
2023-03-30 02:53:12,129 ADAM: Layer 3 -> dw_min:9.9999e-01  dw_max:1.0000e+00 lr:1.0000e-05
2023-03-30 02:53:12,149 			Learning rate: weights:   1.000e-05    
2023-03-30 02:53:12,149 			Last test performance: 99.40%
2023-03-30 02:53:12,149 ----------------
2023-03-30 02:53:14,096   82  =>  58   		Training 486 pattern with 99.79% 	Forward time: 	 1.64 sec
2023-03-30 02:53:14,096 			Loss:    3.842e-03    			Backward time: 	 0.30 sec 
2023-03-30 02:53:14,096 ADAM: Layer 0 -> dw_min:1.0000e+00  dw_max:1.0000e+00 lr:1.0000e-05
2023-03-30 02:53:14,096 ADAM: Layer 1 -> dw_min:9.9999e-01  dw_max:1.0000e+00 lr:1.0000e-05
2023-03-30 02:53:14,097 ADAM: Layer 2 -> dw_min:9.9998e-01  dw_max:1.0000e+00 lr:1.0000e-05
2023-03-30 02:53:14,097 ADAM: Layer 3 -> dw_min:9.9998e-01  dw_max:1.0000e+00 lr:1.0000e-05
2023-03-30 02:53:14,141 			Learning rate: weights:   1.000e-05    
2023-03-30 02:53:14,141 			Last test performance: 99.40%
2023-03-30 02:53:14,141 ----------------
2023-03-30 02:53:16,098   82  =>  59   		Training 486 pattern with 99.79% 	Forward time: 	 1.65 sec
2023-03-30 02:53:16,098 			Loss:    1.376e-02    			Backward time: 	 0.30 sec 
2023-03-30 02:53:16,099 ADAM: Layer 0 -> dw_min:1.0000e+00  dw_max:1.0000e+00 lr:1.0000e-05
2023-03-30 02:53:16,099 ADAM: Layer 1 -> dw_min:9.9999e-01  dw_max:1.0000e+00 lr:1.0000e-05
2023-03-30 02:53:16,099 ADAM: Layer 2 -> dw_min:9.9999e-01  dw_max:1.0000e+00 lr:1.0000e-05
2023-03-30 02:53:16,099 ADAM: Layer 3 -> dw_min:9.9999e-01  dw_max:1.0000e+00 lr:1.0000e-05
2023-03-30 02:53:16,142 			Learning rate: weights:   1.000e-05    
2023-03-30 02:53:16,142 			Last test performance: 99.40%
2023-03-30 02:53:16,142 ----------------
2023-03-30 02:53:18,089   82  =>  60   		Training 486 pattern with 100.00% 	Forward time: 	 1.64 sec
2023-03-30 02:53:18,089 			Loss:    8.946e-04    			Backward time: 	 0.30 sec 
2023-03-30 02:53:18,089 ADAM: Layer 0 -> dw_min:1.0000e+00  dw_max:1.0000e+00 lr:1.0000e-05
2023-03-30 02:53:18,089 ADAM: Layer 1 -> dw_min:9.9999e-01  dw_max:1.0000e+00 lr:1.0000e-05
2023-03-30 02:53:18,089 ADAM: Layer 2 -> dw_min:9.9999e-01  dw_max:1.0000e+00 lr:1.0000e-05
2023-03-30 02:53:18,089 ADAM: Layer 3 -> dw_min:9.9999e-01  dw_max:1.0000e+00 lr:1.0000e-05
2023-03-30 02:53:18,128 			Learning rate: weights:   1.000e-05    
2023-03-30 02:53:18,128 			Last test performance: 99.40%
2023-03-30 02:53:18,128 ----------------
2023-03-30 02:53:20,116   82  =>  61   		Training 486 pattern with 100.00% 	Forward time: 	 1.68 sec
2023-03-30 02:53:20,116 			Loss:    9.340e-04    			Backward time: 	 0.30 sec 
2023-03-30 02:53:20,117 ADAM: Layer 0 -> dw_min:1.0000e+00  dw_max:1.0000e+00 lr:1.0000e-05
2023-03-30 02:53:20,117 ADAM: Layer 1 -> dw_min:9.9999e-01  dw_max:1.0000e+00 lr:1.0000e-05
2023-03-30 02:53:20,117 ADAM: Layer 2 -> dw_min:9.9999e-01  dw_max:1.0000e+00 lr:1.0000e-05
2023-03-30 02:53:20,117 ADAM: Layer 3 -> dw_min:9.9999e-01  dw_max:1.0000e+00 lr:1.0000e-05
2023-03-30 02:53:20,136 			Learning rate: weights:   1.000e-05    
2023-03-30 02:53:20,136 			Last test performance: 99.40%
2023-03-30 02:53:20,136 ----------------
2023-03-30 02:53:22,110   82  =>  62   		Training 486 pattern with 100.00% 	Forward time: 	 1.67 sec
2023-03-30 02:53:22,110 			Loss:    3.593e-04    			Backward time: 	 0.30 sec 
2023-03-30 02:53:22,111 ADAM: Layer 0 -> dw_min:1.0000e+00  dw_max:1.0000e+00 lr:1.0000e-05
2023-03-30 02:53:22,111 ADAM: Layer 1 -> dw_min:9.9999e-01  dw_max:1.0000e+00 lr:1.0000e-05
2023-03-30 02:53:22,111 ADAM: Layer 2 -> dw_min:9.9999e-01  dw_max:1.0000e+00 lr:1.0000e-05
2023-03-30 02:53:22,111 ADAM: Layer 3 -> dw_min:9.9999e-01  dw_max:1.0000e+00 lr:1.0000e-05
2023-03-30 02:53:22,170 			Learning rate: weights:   1.000e-05    
2023-03-30 02:53:22,170 			Last test performance: 99.40%
2023-03-30 02:53:22,170 ----------------
2023-03-30 02:53:24,174   82  =>  63   		Training 486 pattern with 100.00% 	Forward time: 	 1.70 sec
2023-03-30 02:53:24,174 			Loss:    2.628e-04    			Backward time: 	 0.30 sec 
2023-03-30 02:53:24,175 ADAM: Layer 0 -> dw_min:1.0000e+00  dw_max:1.0000e+00 lr:1.0000e-05
2023-03-30 02:53:24,175 ADAM: Layer 1 -> dw_min:9.9999e-01  dw_max:1.0000e+00 lr:1.0000e-05
2023-03-30 02:53:24,175 ADAM: Layer 2 -> dw_min:9.9999e-01  dw_max:1.0000e+00 lr:1.0000e-05
2023-03-30 02:53:24,175 ADAM: Layer 3 -> dw_min:9.9999e-01  dw_max:1.0000e+00 lr:1.0000e-05
2023-03-30 02:53:24,193 			Learning rate: weights:   1.000e-05    
2023-03-30 02:53:24,193 			Last test performance: 99.40%
2023-03-30 02:53:24,193 ----------------
2023-03-30 02:53:26,103   82  =>  64   		Training 486 pattern with 100.00% 	Forward time: 	 1.60 sec
2023-03-30 02:53:26,103 			Loss:    7.668e-04    			Backward time: 	 0.30 sec 
2023-03-30 02:53:26,103 ADAM: Layer 0 -> dw_min:1.0000e+00  dw_max:1.0000e+00 lr:1.0000e-05
2023-03-30 02:53:26,103 ADAM: Layer 1 -> dw_min:9.9999e-01  dw_max:1.0000e+00 lr:1.0000e-05
2023-03-30 02:53:26,103 ADAM: Layer 2 -> dw_min:9.9999e-01  dw_max:1.0000e+00 lr:1.0000e-05
2023-03-30 02:53:26,103 ADAM: Layer 3 -> dw_min:9.9999e-01  dw_max:1.0000e+00 lr:1.0000e-05
2023-03-30 02:53:26,145 			Learning rate: weights:   1.000e-05    
2023-03-30 02:53:26,145 			Last test performance: 99.40%
2023-03-30 02:53:26,145 ----------------
2023-03-30 02:53:28,070   82  =>  65   		Training 486 pattern with 99.58% 	Forward time: 	 1.62 sec
2023-03-30 02:53:28,070 			Loss:    1.295e-02    			Backward time: 	 0.30 sec 
2023-03-30 02:53:28,071 ADAM: Layer 0 -> dw_min:1.0000e+00  dw_max:1.0000e+00 lr:1.0000e-05
2023-03-30 02:53:28,071 ADAM: Layer 1 -> dw_min:9.9999e-01  dw_max:1.0000e+00 lr:1.0000e-05
2023-03-30 02:53:28,071 ADAM: Layer 2 -> dw_min:9.9999e-01  dw_max:1.0000e+00 lr:1.0000e-05
2023-03-30 02:53:28,071 ADAM: Layer 3 -> dw_min:9.9999e-01  dw_max:1.0000e+00 lr:1.0000e-05
2023-03-30 02:53:28,130 			Learning rate: weights:   1.000e-05    
2023-03-30 02:53:28,131 			Last test performance: 99.40%
2023-03-30 02:53:28,131 ----------------
2023-03-30 02:53:30,122   82  =>  66   		Training 486 pattern with 100.00% 	Forward time: 	 1.68 sec
2023-03-30 02:53:30,123 			Loss:    6.903e-04    			Backward time: 	 0.30 sec 
2023-03-30 02:53:30,123 ADAM: Layer 0 -> dw_min:1.0000e+00  dw_max:1.0000e+00 lr:1.0000e-05
2023-03-30 02:53:30,123 ADAM: Layer 1 -> dw_min:9.9999e-01  dw_max:1.0000e+00 lr:1.0000e-05
2023-03-30 02:53:30,123 ADAM: Layer 2 -> dw_min:9.9999e-01  dw_max:1.0000e+00 lr:1.0000e-05
2023-03-30 02:53:30,123 ADAM: Layer 3 -> dw_min:9.9999e-01  dw_max:1.0000e+00 lr:1.0000e-05
2023-03-30 02:53:30,208 			Learning rate: weights:   1.000e-05    
2023-03-30 02:53:30,209 			Last test performance: 99.40%
2023-03-30 02:53:30,209 ----------------
2023-03-30 02:53:32,152   82  =>  67   		Training 486 pattern with 100.00% 	Forward time: 	 1.64 sec
2023-03-30 02:53:32,152 			Loss:    1.580e-03    			Backward time: 	 0.30 sec 
2023-03-30 02:53:32,152 ADAM: Layer 0 -> dw_min:1.0000e+00  dw_max:1.0000e+00 lr:1.0000e-05
2023-03-30 02:53:32,153 ADAM: Layer 1 -> dw_min:9.9999e-01  dw_max:1.0000e+00 lr:1.0000e-05
2023-03-30 02:53:32,153 ADAM: Layer 2 -> dw_min:9.9999e-01  dw_max:1.0000e+00 lr:1.0000e-05
2023-03-30 02:53:32,153 ADAM: Layer 3 -> dw_min:9.9999e-01  dw_max:1.0000e+00 lr:1.0000e-05
2023-03-30 02:53:32,171 			Learning rate: weights:   1.000e-05    
2023-03-30 02:53:32,171 			Last test performance: 99.40%
2023-03-30 02:53:32,171 ----------------
2023-03-30 02:53:34,086   82  =>  68   		Training 486 pattern with 99.79% 	Forward time: 	 1.61 sec
2023-03-30 02:53:34,086 			Loss:    3.070e-03    			Backward time: 	 0.30 sec 
2023-03-30 02:53:34,086 ADAM: Layer 0 -> dw_min:1.0000e+00  dw_max:1.0000e+00 lr:1.0000e-05
2023-03-30 02:53:34,087 ADAM: Layer 1 -> dw_min:9.9999e-01  dw_max:1.0000e+00 lr:1.0000e-05
2023-03-30 02:53:34,087 ADAM: Layer 2 -> dw_min:9.9999e-01  dw_max:1.0000e+00 lr:1.0000e-05
2023-03-30 02:53:34,087 ADAM: Layer 3 -> dw_min:9.9999e-01  dw_max:1.0000e+00 lr:1.0000e-05
2023-03-30 02:53:34,148 			Learning rate: weights:   1.000e-05    
2023-03-30 02:53:34,148 			Last test performance: 99.40%
2023-03-30 02:53:34,148 ----------------
2023-03-30 02:53:36,063   82  =>  69   		Training 486 pattern with 99.79% 	Forward time: 	 1.61 sec
2023-03-30 02:53:36,063 			Loss:    2.844e-03    			Backward time: 	 0.30 sec 
2023-03-30 02:53:36,063 ADAM: Layer 0 -> dw_min:1.0000e+00  dw_max:1.0000e+00 lr:1.0000e-05
2023-03-30 02:53:36,064 ADAM: Layer 1 -> dw_min:9.9999e-01  dw_max:1.0000e+00 lr:1.0000e-05
2023-03-30 02:53:36,064 ADAM: Layer 2 -> dw_min:9.9998e-01  dw_max:1.0000e+00 lr:1.0000e-05
2023-03-30 02:53:36,064 ADAM: Layer 3 -> dw_min:9.9999e-01  dw_max:1.0000e+00 lr:1.0000e-05
2023-03-30 02:53:36,108 			Learning rate: weights:   1.000e-05    
2023-03-30 02:53:36,108 			Last test performance: 99.40%
2023-03-30 02:53:36,108 ----------------
2023-03-30 02:53:38,060   82  =>  70   		Training 486 pattern with 99.58% 	Forward time: 	 1.65 sec
2023-03-30 02:53:38,061 			Loss:    1.862e-02    			Backward time: 	 0.30 sec 
2023-03-30 02:53:38,061 ADAM: Layer 0 -> dw_min:1.0000e+00  dw_max:1.0000e+00 lr:1.0000e-05
2023-03-30 02:53:38,061 ADAM: Layer 1 -> dw_min:9.9999e-01  dw_max:1.0000e+00 lr:1.0000e-05
2023-03-30 02:53:38,061 ADAM: Layer 2 -> dw_min:9.9999e-01  dw_max:1.0000e+00 lr:1.0000e-05
2023-03-30 02:53:38,061 ADAM: Layer 3 -> dw_min:9.9999e-01  dw_max:1.0000e+00 lr:1.0000e-05
2023-03-30 02:53:38,080 			Learning rate: weights:   1.000e-05    
2023-03-30 02:53:38,080 			Last test performance: 99.40%
2023-03-30 02:53:38,080 ----------------
2023-03-30 02:53:40,016   82  =>  71   		Training 486 pattern with 100.00% 	Forward time: 	 1.63 sec
2023-03-30 02:53:40,016 			Loss:    1.355e-03    			Backward time: 	 0.30 sec 
2023-03-30 02:53:40,016 ADAM: Layer 0 -> dw_min:1.0000e+00  dw_max:1.0000e+00 lr:1.0000e-05
2023-03-30 02:53:40,016 ADAM: Layer 1 -> dw_min:9.9999e-01  dw_max:1.0000e+00 lr:1.0000e-05
2023-03-30 02:53:40,017 ADAM: Layer 2 -> dw_min:9.9999e-01  dw_max:1.0000e+00 lr:1.0000e-05
2023-03-30 02:53:40,017 ADAM: Layer 3 -> dw_min:9.9999e-01  dw_max:1.0000e+00 lr:1.0000e-05
2023-03-30 02:53:40,096 			Learning rate: weights:   1.000e-05    
2023-03-30 02:53:40,096 			Last test performance: 99.40%
2023-03-30 02:53:40,096 ----------------
2023-03-30 02:53:42,053   82  =>  72   		Training 486 pattern with 100.00% 	Forward time: 	 1.65 sec
2023-03-30 02:53:42,053 			Loss:    9.869e-04    			Backward time: 	 0.30 sec 
2023-03-30 02:53:42,053 ADAM: Layer 0 -> dw_min:1.0000e+00  dw_max:1.0000e+00 lr:1.0000e-05
2023-03-30 02:53:42,054 ADAM: Layer 1 -> dw_min:9.9999e-01  dw_max:1.0000e+00 lr:1.0000e-05
2023-03-30 02:53:42,054 ADAM: Layer 2 -> dw_min:9.9999e-01  dw_max:1.0000e+00 lr:1.0000e-05
2023-03-30 02:53:42,054 ADAM: Layer 3 -> dw_min:9.9999e-01  dw_max:1.0000e+00 lr:1.0000e-05
2023-03-30 02:53:42,072 			Learning rate: weights:   1.000e-05    
2023-03-30 02:53:42,072 			Last test performance: 99.40%
2023-03-30 02:53:42,072 ----------------
2023-03-30 02:53:44,025   82  =>  73   		Training 486 pattern with 100.00% 	Forward time: 	 1.65 sec
2023-03-30 02:53:44,025 			Loss:    1.401e-03    			Backward time: 	 0.30 sec 
2023-03-30 02:53:44,025 ADAM: Layer 0 -> dw_min:1.0000e+00  dw_max:1.0000e+00 lr:1.0000e-05
2023-03-30 02:53:44,025 ADAM: Layer 1 -> dw_min:9.9999e-01  dw_max:1.0000e+00 lr:1.0000e-05
2023-03-30 02:53:44,025 ADAM: Layer 2 -> dw_min:9.9998e-01  dw_max:1.0000e+00 lr:1.0000e-05
2023-03-30 02:53:44,025 ADAM: Layer 3 -> dw_min:9.9999e-01  dw_max:1.0000e+00 lr:1.0000e-05
2023-03-30 02:53:44,083 			Learning rate: weights:   1.000e-05    
2023-03-30 02:53:44,083 			Last test performance: 99.40%
2023-03-30 02:53:44,083 ----------------
2023-03-30 02:53:46,031   82  =>  74   		Training 486 pattern with 100.00% 	Forward time: 	 1.64 sec
2023-03-30 02:53:46,032 			Loss:    1.306e-03    			Backward time: 	 0.30 sec 
2023-03-30 02:53:46,032 ADAM: Layer 0 -> dw_min:1.0000e+00  dw_max:1.0000e+00 lr:1.0000e-05
2023-03-30 02:53:46,032 ADAM: Layer 1 -> dw_min:9.9999e-01  dw_max:1.0000e+00 lr:1.0000e-05
2023-03-30 02:53:46,032 ADAM: Layer 2 -> dw_min:9.9999e-01  dw_max:1.0000e+00 lr:1.0000e-05
2023-03-30 02:53:46,032 ADAM: Layer 3 -> dw_min:9.9999e-01  dw_max:1.0000e+00 lr:1.0000e-05
2023-03-30 02:53:46,048 			Learning rate: weights:   1.000e-05    
2023-03-30 02:53:46,048 			Last test performance: 99.40%
2023-03-30 02:53:46,049 ----------------
2023-03-30 02:53:47,979   82  =>  75   		Training 486 pattern with 99.58% 	Forward time: 	 1.62 sec
2023-03-30 02:53:47,979 			Loss:    1.791e-02    			Backward time: 	 0.30 sec 
2023-03-30 02:53:47,979 ADAM: Layer 0 -> dw_min:1.0000e+00  dw_max:1.0000e+00 lr:1.0000e-05
2023-03-30 02:53:47,979 ADAM: Layer 1 -> dw_min:9.9999e-01  dw_max:1.0000e+00 lr:1.0000e-05
2023-03-30 02:53:47,980 ADAM: Layer 2 -> dw_min:9.9998e-01  dw_max:1.0000e+00 lr:1.0000e-05
2023-03-30 02:53:47,980 ADAM: Layer 3 -> dw_min:9.9999e-01  dw_max:1.0000e+00 lr:1.0000e-05
2023-03-30 02:53:48,075 			Learning rate: weights:   1.000e-05    
2023-03-30 02:53:48,075 			Last test performance: 99.40%
2023-03-30 02:53:48,075 ----------------
2023-03-30 02:53:49,997   82  =>  76   		Training 486 pattern with 99.79% 	Forward time: 	 1.61 sec
2023-03-30 02:53:49,997 			Loss:    2.219e-03    			Backward time: 	 0.30 sec 
2023-03-30 02:53:49,997 ADAM: Layer 0 -> dw_min:1.0000e+00  dw_max:1.0000e+00 lr:1.0000e-05
2023-03-30 02:53:49,997 ADAM: Layer 1 -> dw_min:9.9999e-01  dw_max:1.0000e+00 lr:1.0000e-05
2023-03-30 02:53:49,997 ADAM: Layer 2 -> dw_min:9.9999e-01  dw_max:1.0000e+00 lr:1.0000e-05
2023-03-30 02:53:49,998 ADAM: Layer 3 -> dw_min:9.9999e-01  dw_max:1.0000e+00 lr:1.0000e-05
2023-03-30 02:53:50,057 			Learning rate: weights:   1.000e-05    
2023-03-30 02:53:50,057 			Last test performance: 99.40%
2023-03-30 02:53:50,057 ----------------
2023-03-30 02:53:51,998   82  =>  77   		Training 486 pattern with 100.00% 	Forward time: 	 1.63 sec
2023-03-30 02:53:51,998 			Loss:    1.003e-03    			Backward time: 	 0.30 sec 
2023-03-30 02:53:51,999 ADAM: Layer 0 -> dw_min:1.0000e+00  dw_max:1.0000e+00 lr:1.0000e-05
2023-03-30 02:53:51,999 ADAM: Layer 1 -> dw_min:9.9999e-01  dw_max:1.0000e+00 lr:1.0000e-05
2023-03-30 02:53:51,999 ADAM: Layer 2 -> dw_min:9.9999e-01  dw_max:1.0000e+00 lr:1.0000e-05
2023-03-30 02:53:51,999 ADAM: Layer 3 -> dw_min:9.9999e-01  dw_max:1.0000e+00 lr:1.0000e-05
2023-03-30 02:53:52,059 			Learning rate: weights:   1.000e-05    
2023-03-30 02:53:52,059 			Last test performance: 99.40%
2023-03-30 02:53:52,059 ----------------
2023-03-30 02:53:54,079   82  =>  78   		Training 486 pattern with 100.00% 	Forward time: 	 1.71 sec
2023-03-30 02:53:54,079 			Loss:    5.806e-04    			Backward time: 	 0.30 sec 
2023-03-30 02:53:54,079 ADAM: Layer 0 -> dw_min:1.0000e+00  dw_max:1.0000e+00 lr:1.0000e-05
2023-03-30 02:53:54,079 ADAM: Layer 1 -> dw_min:9.9999e-01  dw_max:1.0000e+00 lr:1.0000e-05
2023-03-30 02:53:54,080 ADAM: Layer 2 -> dw_min:9.9999e-01  dw_max:1.0000e+00 lr:1.0000e-05
2023-03-30 02:53:54,080 ADAM: Layer 3 -> dw_min:9.9999e-01  dw_max:1.0000e+00 lr:1.0000e-05
2023-03-30 02:53:54,098 			Learning rate: weights:   1.000e-05    
2023-03-30 02:53:54,098 			Last test performance: 99.40%
2023-03-30 02:53:54,098 ----------------
2023-03-30 02:53:56,036   82  =>  79   		Training 486 pattern with 99.58% 	Forward time: 	 1.63 sec
2023-03-30 02:53:56,036 			Loss:    9.087e-03    			Backward time: 	 0.30 sec 
2023-03-30 02:53:56,036 ADAM: Layer 0 -> dw_min:1.0000e+00  dw_max:1.0000e+00 lr:1.0000e-05
2023-03-30 02:53:56,037 ADAM: Layer 1 -> dw_min:9.9999e-01  dw_max:1.0000e+00 lr:1.0000e-05
2023-03-30 02:53:56,037 ADAM: Layer 2 -> dw_min:9.9998e-01  dw_max:1.0000e+00 lr:1.0000e-05
2023-03-30 02:53:56,037 ADAM: Layer 3 -> dw_min:9.9999e-01  dw_max:1.0000e+00 lr:1.0000e-05
2023-03-30 02:53:56,092 			Learning rate: weights:   1.000e-05    
2023-03-30 02:53:56,092 			Last test performance: 99.40%
2023-03-30 02:53:56,092 ----------------
2023-03-30 02:53:58,031   82  =>  80   		Training 486 pattern with 100.00% 	Forward time: 	 1.63 sec
2023-03-30 02:53:58,031 			Loss:    2.025e-04    			Backward time: 	 0.30 sec 
2023-03-30 02:53:58,031 ADAM: Layer 0 -> dw_min:1.0000e+00  dw_max:1.0000e+00 lr:1.0000e-05
2023-03-30 02:53:58,031 ADAM: Layer 1 -> dw_min:9.9999e-01  dw_max:1.0000e+00 lr:1.0000e-05
2023-03-30 02:53:58,032 ADAM: Layer 2 -> dw_min:9.9999e-01  dw_max:1.0000e+00 lr:1.0000e-05
2023-03-30 02:53:58,032 ADAM: Layer 3 -> dw_min:9.9999e-01  dw_max:1.0000e+00 lr:1.0000e-05
2023-03-30 02:53:58,091 			Learning rate: weights:   1.000e-05    
2023-03-30 02:53:58,091 			Last test performance: 99.40%
2023-03-30 02:53:58,091 ----------------
2023-03-30 02:54:00,017   82  =>  81   		Training 486 pattern with 99.79% 	Forward time: 	 1.62 sec
2023-03-30 02:54:00,017 			Loss:    4.032e-03    			Backward time: 	 0.30 sec 
2023-03-30 02:54:00,018 ADAM: Layer 0 -> dw_min:1.0000e+00  dw_max:1.0000e+00 lr:1.0000e-05
2023-03-30 02:54:00,018 ADAM: Layer 1 -> dw_min:9.9999e-01  dw_max:1.0000e+00 lr:1.0000e-05
2023-03-30 02:54:00,018 ADAM: Layer 2 -> dw_min:9.9998e-01  dw_max:1.0000e+00 lr:1.0000e-05
2023-03-30 02:54:00,018 ADAM: Layer 3 -> dw_min:9.9999e-01  dw_max:1.0000e+00 lr:1.0000e-05
2023-03-30 02:54:00,089 			Learning rate: weights:   1.000e-05    
2023-03-30 02:54:00,089 			Last test performance: 99.40%
2023-03-30 02:54:00,089 ----------------
2023-03-30 02:54:02,011   82  =>  82   		Training 486 pattern with 100.00% 	Forward time: 	 1.61 sec
2023-03-30 02:54:02,011 			Loss:    4.912e-04    			Backward time: 	 0.30 sec 
2023-03-30 02:54:02,011 ADAM: Layer 0 -> dw_min:1.0000e+00  dw_max:1.0000e+00 lr:1.0000e-05
2023-03-30 02:54:02,011 ADAM: Layer 1 -> dw_min:9.9999e-01  dw_max:1.0000e+00 lr:1.0000e-05
2023-03-30 02:54:02,012 ADAM: Layer 2 -> dw_min:9.9999e-01  dw_max:1.0000e+00 lr:1.0000e-05
2023-03-30 02:54:02,012 ADAM: Layer 3 -> dw_min:9.9999e-01  dw_max:1.0000e+00 lr:1.0000e-05
2023-03-30 02:54:02,031 			Learning rate: weights:   1.000e-05    
2023-03-30 02:54:02,031 			Last test performance: 99.40%
2023-03-30 02:54:02,031 ----------------
2023-03-30 02:54:03,998   82  =>  83   		Training 486 pattern with 99.58% 	Forward time: 	 1.66 sec
2023-03-30 02:54:03,998 			Loss:    5.874e-03    			Backward time: 	 0.30 sec 
2023-03-30 02:54:03,998 ADAM: Layer 0 -> dw_min:1.0000e+00  dw_max:1.0000e+00 lr:1.0000e-05
2023-03-30 02:54:03,998 ADAM: Layer 1 -> dw_min:9.9999e-01  dw_max:1.0000e+00 lr:1.0000e-05
2023-03-30 02:54:03,998 ADAM: Layer 2 -> dw_min:9.9999e-01  dw_max:1.0000e+00 lr:1.0000e-05
2023-03-30 02:54:03,998 ADAM: Layer 3 -> dw_min:9.9999e-01  dw_max:1.0000e+00 lr:1.0000e-05
2023-03-30 02:54:04,072 			Learning rate: weights:   1.000e-05    
2023-03-30 02:54:04,072 			Last test performance: 99.40%
2023-03-30 02:54:04,072 ----------------
2023-03-30 02:54:06,023   82  =>  84   		Training 486 pattern with 100.00% 	Forward time: 	 1.64 sec
2023-03-30 02:54:06,023 			Loss:    9.737e-04    			Backward time: 	 0.30 sec 
2023-03-30 02:54:06,023 ADAM: Layer 0 -> dw_min:1.0000e+00  dw_max:1.0000e+00 lr:1.0000e-05
2023-03-30 02:54:06,023 ADAM: Layer 1 -> dw_min:9.9999e-01  dw_max:1.0000e+00 lr:1.0000e-05
2023-03-30 02:54:06,023 ADAM: Layer 2 -> dw_min:9.9999e-01  dw_max:1.0000e+00 lr:1.0000e-05
2023-03-30 02:54:06,024 ADAM: Layer 3 -> dw_min:9.9999e-01  dw_max:1.0000e+00 lr:1.0000e-05
2023-03-30 02:54:06,042 			Learning rate: weights:   1.000e-05    
2023-03-30 02:54:06,043 			Last test performance: 99.40%
2023-03-30 02:54:06,043 ----------------
2023-03-30 02:54:08,001   82  =>  85   		Training 486 pattern with 100.00% 	Forward time: 	 1.65 sec
2023-03-30 02:54:08,001 			Loss:    1.232e-03    			Backward time: 	 0.30 sec 
2023-03-30 02:54:08,001 ADAM: Layer 0 -> dw_min:1.0000e+00  dw_max:1.0000e+00 lr:1.0000e-05
2023-03-30 02:54:08,001 ADAM: Layer 1 -> dw_min:9.9999e-01  dw_max:1.0000e+00 lr:1.0000e-05
2023-03-30 02:54:08,001 ADAM: Layer 2 -> dw_min:9.9998e-01  dw_max:1.0000e+00 lr:1.0000e-05
2023-03-30 02:54:08,001 ADAM: Layer 3 -> dw_min:9.9999e-01  dw_max:1.0000e+00 lr:1.0000e-05
2023-03-30 02:54:08,060 			Learning rate: weights:   1.000e-05    
2023-03-30 02:54:08,060 			Last test performance: 99.40%
2023-03-30 02:54:08,060 ----------------
2023-03-30 02:54:09,996   82  =>  86   		Training 486 pattern with 99.58% 	Forward time: 	 1.63 sec
2023-03-30 02:54:09,996 			Loss:    1.207e-02    			Backward time: 	 0.30 sec 
2023-03-30 02:54:09,997 ADAM: Layer 0 -> dw_min:1.0000e+00  dw_max:1.0000e+00 lr:1.0000e-05
2023-03-30 02:54:09,997 ADAM: Layer 1 -> dw_min:9.9999e-01  dw_max:1.0000e+00 lr:1.0000e-05
2023-03-30 02:54:09,997 ADAM: Layer 2 -> dw_min:9.9999e-01  dw_max:1.0000e+00 lr:1.0000e-05
2023-03-30 02:54:09,997 ADAM: Layer 3 -> dw_min:9.9999e-01  dw_max:1.0000e+00 lr:1.0000e-05
2023-03-30 02:54:10,016 			Learning rate: weights:   1.000e-05    
2023-03-30 02:54:10,016 			Last test performance: 99.40%
2023-03-30 02:54:10,016 ----------------
2023-03-30 02:54:11,936   82  =>  87   		Training 486 pattern with 100.00% 	Forward time: 	 1.61 sec
2023-03-30 02:54:11,936 			Loss:    6.011e-04    			Backward time: 	 0.30 sec 
2023-03-30 02:54:11,936 ADAM: Layer 0 -> dw_min:1.0000e+00  dw_max:1.0000e+00 lr:1.0000e-05
2023-03-30 02:54:11,936 ADAM: Layer 1 -> dw_min:9.9999e-01  dw_max:1.0000e+00 lr:1.0000e-05
2023-03-30 02:54:11,936 ADAM: Layer 2 -> dw_min:9.9999e-01  dw_max:1.0000e+00 lr:1.0000e-05
2023-03-30 02:54:11,936 ADAM: Layer 3 -> dw_min:9.9999e-01  dw_max:1.0000e+00 lr:1.0000e-05
2023-03-30 02:54:11,997 			Learning rate: weights:   1.000e-05    
2023-03-30 02:54:11,997 			Last test performance: 99.40%
2023-03-30 02:54:11,997 ----------------
2023-03-30 02:54:13,975   82  =>  88   		Training 486 pattern with 100.00% 	Forward time: 	 1.67 sec
2023-03-30 02:54:13,975 			Loss:    1.435e-03    			Backward time: 	 0.30 sec 
2023-03-30 02:54:13,975 ADAM: Layer 0 -> dw_min:1.0000e+00  dw_max:1.0000e+00 lr:1.0000e-05
2023-03-30 02:54:13,975 ADAM: Layer 1 -> dw_min:9.9999e-01  dw_max:1.0000e+00 lr:1.0000e-05
2023-03-30 02:54:13,975 ADAM: Layer 2 -> dw_min:9.9999e-01  dw_max:1.0000e+00 lr:1.0000e-05
2023-03-30 02:54:13,975 ADAM: Layer 3 -> dw_min:9.9999e-01  dw_max:1.0000e+00 lr:1.0000e-05
2023-03-30 02:54:14,033 			Learning rate: weights:   1.000e-05    
2023-03-30 02:54:14,033 			Last test performance: 99.40%
2023-03-30 02:54:14,033 ----------------
2023-03-30 02:54:15,981   82  =>  89   		Training 486 pattern with 99.79% 	Forward time: 	 1.64 sec
2023-03-30 02:54:15,981 			Loss:    1.503e-02    			Backward time: 	 0.30 sec 
2023-03-30 02:54:15,981 ADAM: Layer 0 -> dw_min:1.0000e+00  dw_max:1.0000e+00 lr:1.0000e-05
2023-03-30 02:54:15,981 ADAM: Layer 1 -> dw_min:9.9999e-01  dw_max:1.0000e+00 lr:1.0000e-05
2023-03-30 02:54:15,982 ADAM: Layer 2 -> dw_min:9.9999e-01  dw_max:1.0000e+00 lr:1.0000e-05
2023-03-30 02:54:15,982 ADAM: Layer 3 -> dw_min:1.0000e+00  dw_max:1.0000e+00 lr:1.0000e-05
2023-03-30 02:54:16,001 			Learning rate: weights:   1.000e-05    
2023-03-30 02:54:16,001 			Last test performance: 99.40%
2023-03-30 02:54:16,001 ----------------
2023-03-30 02:54:17,946   82  =>  90   		Training 486 pattern with 100.00% 	Forward time: 	 1.64 sec
2023-03-30 02:54:17,946 			Loss:    1.531e-03    			Backward time: 	 0.30 sec 
2023-03-30 02:54:17,946 ADAM: Layer 0 -> dw_min:1.0000e+00  dw_max:1.0000e+00 lr:1.0000e-05
2023-03-30 02:54:17,946 ADAM: Layer 1 -> dw_min:9.9999e-01  dw_max:1.0000e+00 lr:1.0000e-05
2023-03-30 02:54:17,947 ADAM: Layer 2 -> dw_min:9.9999e-01  dw_max:1.0000e+00 lr:1.0000e-05
2023-03-30 02:54:17,947 ADAM: Layer 3 -> dw_min:9.9999e-01  dw_max:1.0000e+00 lr:1.0000e-05
2023-03-30 02:54:17,966 			Learning rate: weights:   1.000e-05    
2023-03-30 02:54:17,966 			Last test performance: 99.40%
2023-03-30 02:54:17,966 ----------------
2023-03-30 02:54:19,896   82  =>  91   		Training 486 pattern with 100.00% 	Forward time: 	 1.62 sec
2023-03-30 02:54:19,896 			Loss:    2.786e-04    			Backward time: 	 0.30 sec 
2023-03-30 02:54:19,897 ADAM: Layer 0 -> dw_min:1.0000e+00  dw_max:1.0000e+00 lr:1.0000e-05
2023-03-30 02:54:19,897 ADAM: Layer 1 -> dw_min:9.9999e-01  dw_max:1.0000e+00 lr:1.0000e-05
2023-03-30 02:54:19,897 ADAM: Layer 2 -> dw_min:9.9999e-01  dw_max:1.0000e+00 lr:1.0000e-05
2023-03-30 02:54:19,897 ADAM: Layer 3 -> dw_min:9.9999e-01  dw_max:1.0000e+00 lr:1.0000e-05
2023-03-30 02:54:19,916 			Learning rate: weights:   1.000e-05    
2023-03-30 02:54:19,916 			Last test performance: 99.40%
2023-03-30 02:54:19,916 ----------------
2023-03-30 02:54:21,854   82  =>  92   		Training 486 pattern with 100.00% 	Forward time: 	 1.63 sec
2023-03-30 02:54:21,854 			Loss:    7.259e-04    			Backward time: 	 0.30 sec 
2023-03-30 02:54:21,854 ADAM: Layer 0 -> dw_min:1.0000e+00  dw_max:1.0000e+00 lr:1.0000e-05
2023-03-30 02:54:21,855 ADAM: Layer 1 -> dw_min:9.9999e-01  dw_max:1.0000e+00 lr:1.0000e-05
2023-03-30 02:54:21,855 ADAM: Layer 2 -> dw_min:9.9999e-01  dw_max:1.0000e+00 lr:1.0000e-05
2023-03-30 02:54:21,855 ADAM: Layer 3 -> dw_min:9.9999e-01  dw_max:1.0000e+00 lr:1.0000e-05
2023-03-30 02:54:21,874 			Learning rate: weights:   1.000e-05    
2023-03-30 02:54:21,874 			Last test performance: 99.40%
2023-03-30 02:54:21,874 ----------------
2023-03-30 02:54:23,843   82  =>  93   		Training 486 pattern with 100.00% 	Forward time: 	 1.66 sec
2023-03-30 02:54:23,843 			Loss:    3.475e-04    			Backward time: 	 0.30 sec 
2023-03-30 02:54:23,843 ADAM: Layer 0 -> dw_min:1.0000e+00  dw_max:1.0000e+00 lr:1.0000e-05
2023-03-30 02:54:23,844 ADAM: Layer 1 -> dw_min:9.9999e-01  dw_max:1.0000e+00 lr:1.0000e-05
2023-03-30 02:54:23,844 ADAM: Layer 2 -> dw_min:9.9999e-01  dw_max:1.0000e+00 lr:1.0000e-05
2023-03-30 02:54:23,844 ADAM: Layer 3 -> dw_min:1.0000e+00  dw_max:1.0000e+00 lr:1.0000e-05
2023-03-30 02:54:23,890 			Learning rate: weights:   1.000e-05    
2023-03-30 02:54:23,890 			Last test performance: 99.40%
2023-03-30 02:54:23,890 ----------------
2023-03-30 02:54:25,857   82  =>  94   		Training 486 pattern with 99.79% 	Forward time: 	 1.66 sec
2023-03-30 02:54:25,857 			Loss:    1.358e-02    			Backward time: 	 0.30 sec 
2023-03-30 02:54:25,858 ADAM: Layer 0 -> dw_min:1.0000e+00  dw_max:1.0000e+00 lr:1.0000e-05
2023-03-30 02:54:25,858 ADAM: Layer 1 -> dw_min:9.9999e-01  dw_max:1.0000e+00 lr:1.0000e-05
2023-03-30 02:54:25,858 ADAM: Layer 2 -> dw_min:9.9999e-01  dw_max:1.0000e+00 lr:1.0000e-05
2023-03-30 02:54:25,858 ADAM: Layer 3 -> dw_min:9.9999e-01  dw_max:1.0000e+00 lr:1.0000e-05
2023-03-30 02:54:25,877 			Learning rate: weights:   1.000e-05    
2023-03-30 02:54:25,877 			Last test performance: 99.40%
2023-03-30 02:54:25,877 ----------------
2023-03-30 02:54:27,796   82  =>  95   		Training 486 pattern with 100.00% 	Forward time: 	 1.61 sec
2023-03-30 02:54:27,796 			Loss:    1.616e-03    			Backward time: 	 0.30 sec 
2023-03-30 02:54:27,796 ADAM: Layer 0 -> dw_min:1.0000e+00  dw_max:1.0000e+00 lr:1.0000e-05
2023-03-30 02:54:27,797 ADAM: Layer 1 -> dw_min:9.9999e-01  dw_max:1.0000e+00 lr:1.0000e-05
2023-03-30 02:54:27,797 ADAM: Layer 2 -> dw_min:9.9998e-01  dw_max:1.0000e+00 lr:1.0000e-05
2023-03-30 02:54:27,797 ADAM: Layer 3 -> dw_min:9.9999e-01  dw_max:1.0000e+00 lr:1.0000e-05
2023-03-30 02:54:27,873 			Learning rate: weights:   1.000e-05    
2023-03-30 02:54:27,873 			Last test performance: 99.40%
2023-03-30 02:54:27,873 ----------------
2023-03-30 02:54:29,837   82  =>  96   		Training 486 pattern with 99.79% 	Forward time: 	 1.66 sec
2023-03-30 02:54:29,837 			Loss:    1.907e-03    			Backward time: 	 0.30 sec 
2023-03-30 02:54:29,837 ADAM: Layer 0 -> dw_min:1.0000e+00  dw_max:1.0000e+00 lr:1.0000e-05
2023-03-30 02:54:29,837 ADAM: Layer 1 -> dw_min:9.9999e-01  dw_max:1.0000e+00 lr:1.0000e-05
2023-03-30 02:54:29,837 ADAM: Layer 2 -> dw_min:9.9998e-01  dw_max:1.0000e+00 lr:1.0000e-05
2023-03-30 02:54:29,838 ADAM: Layer 3 -> dw_min:9.9999e-01  dw_max:1.0000e+00 lr:1.0000e-05
2023-03-30 02:54:29,897 			Learning rate: weights:   1.000e-05    
2023-03-30 02:54:29,897 			Last test performance: 99.40%
2023-03-30 02:54:29,897 ----------------
2023-03-30 02:54:31,808   82  =>  97   		Training 486 pattern with 100.00% 	Forward time: 	 1.60 sec
2023-03-30 02:54:31,808 			Loss:    7.844e-04    			Backward time: 	 0.30 sec 
2023-03-30 02:54:31,808 ADAM: Layer 0 -> dw_min:1.0000e+00  dw_max:1.0000e+00 lr:1.0000e-05
2023-03-30 02:54:31,808 ADAM: Layer 1 -> dw_min:9.9999e-01  dw_max:1.0000e+00 lr:1.0000e-05
2023-03-30 02:54:31,809 ADAM: Layer 2 -> dw_min:9.9999e-01  dw_max:1.0000e+00 lr:1.0000e-05
2023-03-30 02:54:31,809 ADAM: Layer 3 -> dw_min:9.9999e-01  dw_max:1.0000e+00 lr:1.0000e-05
2023-03-30 02:54:31,866 			Learning rate: weights:   1.000e-05    
2023-03-30 02:54:31,866 			Last test performance: 99.40%
2023-03-30 02:54:31,866 ----------------
2023-03-30 02:54:33,817   82  =>  98   		Training 486 pattern with 100.00% 	Forward time: 	 1.64 sec
2023-03-30 02:54:33,817 			Loss:    2.584e-04    			Backward time: 	 0.30 sec 
2023-03-30 02:54:33,817 ADAM: Layer 0 -> dw_min:1.0000e+00  dw_max:1.0000e+00 lr:1.0000e-05
2023-03-30 02:54:33,817 ADAM: Layer 1 -> dw_min:9.9999e-01  dw_max:1.0000e+00 lr:1.0000e-05
2023-03-30 02:54:33,817 ADAM: Layer 2 -> dw_min:9.9999e-01  dw_max:1.0000e+00 lr:1.0000e-05
2023-03-30 02:54:33,817 ADAM: Layer 3 -> dw_min:9.9999e-01  dw_max:1.0000e+00 lr:1.0000e-05
2023-03-30 02:54:33,836 			Learning rate: weights:   1.000e-05    
2023-03-30 02:54:33,836 			Last test performance: 99.40%
2023-03-30 02:54:33,836 ----------------
2023-03-30 02:54:35,823   82  =>  99   		Training 486 pattern with 99.38% 	Forward time: 	 1.68 sec
2023-03-30 02:54:35,823 			Loss:    1.932e-02    			Backward time: 	 0.30 sec 
2023-03-30 02:54:35,823 ADAM: Layer 0 -> dw_min:1.0000e+00  dw_max:1.0000e+00 lr:1.0000e-05
2023-03-30 02:54:35,823 ADAM: Layer 1 -> dw_min:9.9999e-01  dw_max:1.0000e+00 lr:1.0000e-05
2023-03-30 02:54:35,823 ADAM: Layer 2 -> dw_min:9.9999e-01  dw_max:1.0000e+00 lr:1.0000e-05
2023-03-30 02:54:35,823 ADAM: Layer 3 -> dw_min:9.9999e-01  dw_max:1.0000e+00 lr:1.0000e-05
2023-03-30 02:54:35,884 			Learning rate: weights:   1.000e-05    
2023-03-30 02:54:35,885 			Last test performance: 99.40%
2023-03-30 02:54:35,885 ----------------
2023-03-30 02:54:37,878   82  => 100   		Training 486 pattern with 100.00% 	Forward time: 	 1.69 sec
2023-03-30 02:54:37,878 			Loss:    6.405e-04    			Backward time: 	 0.30 sec 
2023-03-30 02:54:37,878 ADAM: Layer 0 -> dw_min:1.0000e+00  dw_max:1.0000e+00 lr:1.0000e-05
2023-03-30 02:54:37,878 ADAM: Layer 1 -> dw_min:9.9999e-01  dw_max:1.0000e+00 lr:1.0000e-05
2023-03-30 02:54:37,878 ADAM: Layer 2 -> dw_min:9.9999e-01  dw_max:1.0000e+00 lr:1.0000e-05
2023-03-30 02:54:37,878 ADAM: Layer 3 -> dw_min:9.9999e-01  dw_max:1.0000e+00 lr:1.0000e-05
2023-03-30 02:54:37,971 			Learning rate: weights:   1.000e-05    
2023-03-30 02:54:37,971 			Last test performance: 99.40%
2023-03-30 02:54:37,971 ----------------
2023-03-30 02:54:39,910   82  => 101   		Training 486 pattern with 100.00% 	Forward time: 	 1.63 sec
2023-03-30 02:54:39,910 			Loss:    4.408e-04    			Backward time: 	 0.30 sec 
2023-03-30 02:54:39,911 ADAM: Layer 0 -> dw_min:1.0000e+00  dw_max:1.0000e+00 lr:1.0000e-05
2023-03-30 02:54:39,911 ADAM: Layer 1 -> dw_min:9.9999e-01  dw_max:1.0000e+00 lr:1.0000e-05
2023-03-30 02:54:39,911 ADAM: Layer 2 -> dw_min:9.9999e-01  dw_max:1.0000e+00 lr:1.0000e-05
2023-03-30 02:54:39,911 ADAM: Layer 3 -> dw_min:9.9999e-01  dw_max:1.0000e+00 lr:1.0000e-05
2023-03-30 02:54:39,932 			Learning rate: weights:   1.000e-05    
2023-03-30 02:54:39,932 			Last test performance: 99.40%
2023-03-30 02:54:39,932 ----------------
2023-03-30 02:54:41,872   82  => 102   		Training 486 pattern with 100.00% 	Forward time: 	 1.63 sec
2023-03-30 02:54:41,872 			Loss:    2.208e-04    			Backward time: 	 0.30 sec 
2023-03-30 02:54:41,872 ADAM: Layer 0 -> dw_min:1.0000e+00  dw_max:1.0000e+00 lr:1.0000e-05
2023-03-30 02:54:41,872 ADAM: Layer 1 -> dw_min:9.9999e-01  dw_max:1.0000e+00 lr:1.0000e-05
2023-03-30 02:54:41,872 ADAM: Layer 2 -> dw_min:9.9999e-01  dw_max:1.0000e+00 lr:1.0000e-05
2023-03-30 02:54:41,872 ADAM: Layer 3 -> dw_min:9.9999e-01  dw_max:1.0000e+00 lr:1.0000e-05
2023-03-30 02:54:41,892 			Learning rate: weights:   1.000e-05    
2023-03-30 02:54:41,892 			Last test performance: 99.40%
2023-03-30 02:54:41,892 ----------------
2023-03-30 02:54:43,875   82  => 103   		Training 486 pattern with 100.00% 	Forward time: 	 1.68 sec
2023-03-30 02:54:43,875 			Loss:    2.566e-04    			Backward time: 	 0.30 sec 
2023-03-30 02:54:43,875 ADAM: Layer 0 -> dw_min:1.0000e+00  dw_max:1.0000e+00 lr:1.0000e-05
2023-03-30 02:54:43,875 ADAM: Layer 1 -> dw_min:9.9999e-01  dw_max:1.0000e+00 lr:1.0000e-05
2023-03-30 02:54:43,876 ADAM: Layer 2 -> dw_min:9.9999e-01  dw_max:1.0000e+00 lr:1.0000e-05
2023-03-30 02:54:43,876 ADAM: Layer 3 -> dw_min:9.9999e-01  dw_max:1.0000e+00 lr:1.0000e-05
2023-03-30 02:54:43,907 			Learning rate: weights:   1.000e-05    
2023-03-30 02:54:43,907 			Last test performance: 99.40%
2023-03-30 02:54:43,907 ----------------
2023-03-30 02:54:45,821   82  => 104   		Training 486 pattern with 99.79% 	Forward time: 	 1.61 sec
2023-03-30 02:54:45,822 			Loss:    7.833e-03    			Backward time: 	 0.30 sec 
2023-03-30 02:54:45,822 ADAM: Layer 0 -> dw_min:1.0000e+00  dw_max:1.0000e+00 lr:1.0000e-05
2023-03-30 02:54:45,822 ADAM: Layer 1 -> dw_min:9.9999e-01  dw_max:1.0000e+00 lr:1.0000e-05
2023-03-30 02:54:45,822 ADAM: Layer 2 -> dw_min:9.9999e-01  dw_max:1.0000e+00 lr:1.0000e-05
2023-03-30 02:54:45,822 ADAM: Layer 3 -> dw_min:9.9999e-01  dw_max:1.0000e+00 lr:1.0000e-05
2023-03-30 02:54:45,943 			Learning rate: weights:   1.000e-05    
2023-03-30 02:54:45,943 			Last test performance: 99.40%
2023-03-30 02:54:45,943 ----------------
2023-03-30 02:54:47,894   82  => 105   		Training 486 pattern with 100.00% 	Forward time: 	 1.64 sec
2023-03-30 02:54:47,894 			Loss:    5.564e-04    			Backward time: 	 0.30 sec 
2023-03-30 02:54:47,894 ADAM: Layer 0 -> dw_min:1.0000e+00  dw_max:1.0000e+00 lr:1.0000e-05
2023-03-30 02:54:47,894 ADAM: Layer 1 -> dw_min:9.9999e-01  dw_max:1.0000e+00 lr:1.0000e-05
2023-03-30 02:54:47,894 ADAM: Layer 2 -> dw_min:9.9999e-01  dw_max:1.0000e+00 lr:1.0000e-05
2023-03-30 02:54:47,895 ADAM: Layer 3 -> dw_min:9.9999e-01  dw_max:1.0000e+00 lr:1.0000e-05
2023-03-30 02:54:47,913 			Learning rate: weights:   1.000e-05    
2023-03-30 02:54:47,913 			Last test performance: 99.40%
2023-03-30 02:54:47,913 ----------------
2023-03-30 02:54:49,851   82  => 106   		Training 486 pattern with 99.79% 	Forward time: 	 1.63 sec
2023-03-30 02:54:49,851 			Loss:    9.062e-03    			Backward time: 	 0.30 sec 
2023-03-30 02:54:49,852 ADAM: Layer 0 -> dw_min:1.0000e+00  dw_max:1.0000e+00 lr:1.0000e-05
2023-03-30 02:54:49,852 ADAM: Layer 1 -> dw_min:9.9999e-01  dw_max:1.0000e+00 lr:1.0000e-05
2023-03-30 02:54:49,852 ADAM: Layer 2 -> dw_min:9.9998e-01  dw_max:1.0000e+00 lr:1.0000e-05
2023-03-30 02:54:49,852 ADAM: Layer 3 -> dw_min:9.9999e-01  dw_max:1.0000e+00 lr:1.0000e-05
2023-03-30 02:54:49,871 			Learning rate: weights:   1.000e-05    
2023-03-30 02:54:49,871 			Last test performance: 99.40%
2023-03-30 02:54:49,871 ----------------
2023-03-30 02:54:51,804   82  => 107   		Training 486 pattern with 100.00% 	Forward time: 	 1.63 sec
2023-03-30 02:54:51,804 			Loss:    1.021e-03    			Backward time: 	 0.30 sec 
2023-03-30 02:54:51,804 ADAM: Layer 0 -> dw_min:1.0000e+00  dw_max:1.0000e+00 lr:1.0000e-05
2023-03-30 02:54:51,804 ADAM: Layer 1 -> dw_min:9.9999e-01  dw_max:1.0000e+00 lr:1.0000e-05
2023-03-30 02:54:51,805 ADAM: Layer 2 -> dw_min:9.9999e-01  dw_max:1.0000e+00 lr:1.0000e-05
2023-03-30 02:54:51,805 ADAM: Layer 3 -> dw_min:9.9999e-01  dw_max:1.0000e+00 lr:1.0000e-05
2023-03-30 02:54:51,881 			Learning rate: weights:   1.000e-05    
2023-03-30 02:54:51,881 			Last test performance: 99.40%
2023-03-30 02:54:51,881 ----------------
2023-03-30 02:54:53,807   82  => 108   		Training 486 pattern with 100.00% 	Forward time: 	 1.62 sec
2023-03-30 02:54:53,807 			Loss:    7.002e-04    			Backward time: 	 0.30 sec 
2023-03-30 02:54:53,808 ADAM: Layer 0 -> dw_min:1.0000e+00  dw_max:1.0000e+00 lr:1.0000e-05
2023-03-30 02:54:53,808 ADAM: Layer 1 -> dw_min:9.9999e-01  dw_max:1.0000e+00 lr:1.0000e-05
2023-03-30 02:54:53,808 ADAM: Layer 2 -> dw_min:9.9999e-01  dw_max:1.0000e+00 lr:1.0000e-05
2023-03-30 02:54:53,808 ADAM: Layer 3 -> dw_min:9.9999e-01  dw_max:1.0000e+00 lr:1.0000e-05
2023-03-30 02:54:53,866 			Learning rate: weights:   1.000e-05    
2023-03-30 02:54:53,866 			Last test performance: 99.40%
2023-03-30 02:54:53,866 ----------------
2023-03-30 02:54:55,837   82  => 109   		Training 486 pattern with 100.00% 	Forward time: 	 1.66 sec
2023-03-30 02:54:55,837 			Loss:    6.113e-04    			Backward time: 	 0.30 sec 
2023-03-30 02:54:55,838 ADAM: Layer 0 -> dw_min:1.0000e+00  dw_max:1.0000e+00 lr:1.0000e-05
2023-03-30 02:54:55,838 ADAM: Layer 1 -> dw_min:9.9999e-01  dw_max:1.0000e+00 lr:1.0000e-05
2023-03-30 02:54:55,838 ADAM: Layer 2 -> dw_min:9.9999e-01  dw_max:1.0000e+00 lr:1.0000e-05
2023-03-30 02:54:55,838 ADAM: Layer 3 -> dw_min:9.9999e-01  dw_max:1.0000e+00 lr:1.0000e-05
2023-03-30 02:54:55,858 			Learning rate: weights:   1.000e-05    
2023-03-30 02:54:55,858 			Last test performance: 99.40%
2023-03-30 02:54:55,858 ----------------
2023-03-30 02:54:57,789   82  => 110   		Training 486 pattern with 99.79% 	Forward time: 	 1.62 sec
2023-03-30 02:54:57,789 			Loss:    6.127e-03    			Backward time: 	 0.30 sec 
2023-03-30 02:54:57,789 ADAM: Layer 0 -> dw_min:1.0000e+00  dw_max:1.0000e+00 lr:1.0000e-05
2023-03-30 02:54:57,789 ADAM: Layer 1 -> dw_min:9.9999e-01  dw_max:1.0000e+00 lr:1.0000e-05
2023-03-30 02:54:57,790 ADAM: Layer 2 -> dw_min:9.9998e-01  dw_max:1.0000e+00 lr:1.0000e-05
2023-03-30 02:54:57,790 ADAM: Layer 3 -> dw_min:9.9999e-01  dw_max:1.0000e+00 lr:1.0000e-05
2023-03-30 02:54:57,835 			Learning rate: weights:   1.000e-05    
2023-03-30 02:54:57,835 			Last test performance: 99.40%
2023-03-30 02:54:57,835 ----------------
2023-03-30 02:54:59,787   82  => 111   		Training 486 pattern with 99.58% 	Forward time: 	 1.64 sec
2023-03-30 02:54:59,787 			Loss:    7.347e-03    			Backward time: 	 0.30 sec 
2023-03-30 02:54:59,787 ADAM: Layer 0 -> dw_min:1.0000e+00  dw_max:1.0000e+00 lr:1.0000e-05
2023-03-30 02:54:59,787 ADAM: Layer 1 -> dw_min:9.9999e-01  dw_max:1.0000e+00 lr:1.0000e-05
2023-03-30 02:54:59,787 ADAM: Layer 2 -> dw_min:9.9999e-01  dw_max:1.0000e+00 lr:1.0000e-05
2023-03-30 02:54:59,787 ADAM: Layer 3 -> dw_min:9.9999e-01  dw_max:1.0000e+00 lr:1.0000e-05
2023-03-30 02:54:59,864 			Learning rate: weights:   1.000e-05    
2023-03-30 02:54:59,864 			Last test performance: 99.40%
2023-03-30 02:54:59,864 ----------------
2023-03-30 02:55:01,831   82  => 112   		Training 486 pattern with 100.00% 	Forward time: 	 1.66 sec
2023-03-30 02:55:01,831 			Loss:    1.148e-03    			Backward time: 	 0.30 sec 
2023-03-30 02:55:01,831 ADAM: Layer 0 -> dw_min:1.0000e+00  dw_max:1.0000e+00 lr:1.0000e-05
2023-03-30 02:55:01,831 ADAM: Layer 1 -> dw_min:9.9999e-01  dw_max:1.0000e+00 lr:1.0000e-05
2023-03-30 02:55:01,831 ADAM: Layer 2 -> dw_min:9.9998e-01  dw_max:1.0000e+00 lr:1.0000e-05
2023-03-30 02:55:01,831 ADAM: Layer 3 -> dw_min:9.9999e-01  dw_max:1.0000e+00 lr:1.0000e-05
2023-03-30 02:55:01,892 			Learning rate: weights:   1.000e-05    
2023-03-30 02:55:01,892 			Last test performance: 99.40%
2023-03-30 02:55:01,892 ----------------
2023-03-30 02:55:03,819   82  => 113   		Training 486 pattern with 99.58% 	Forward time: 	 1.62 sec
2023-03-30 02:55:03,819 			Loss:    6.616e-03    			Backward time: 	 0.30 sec 
2023-03-30 02:55:03,820 ADAM: Layer 0 -> dw_min:1.0000e+00  dw_max:1.0000e+00 lr:1.0000e-05
2023-03-30 02:55:03,820 ADAM: Layer 1 -> dw_min:9.9998e-01  dw_max:1.0000e+00 lr:1.0000e-05
2023-03-30 02:55:03,820 ADAM: Layer 2 -> dw_min:9.9998e-01  dw_max:1.0000e+00 lr:1.0000e-05
2023-03-30 02:55:03,820 ADAM: Layer 3 -> dw_min:9.9999e-01  dw_max:1.0000e+00 lr:1.0000e-05
2023-03-30 02:55:03,838 			Learning rate: weights:   1.000e-05    
2023-03-30 02:55:03,838 			Last test performance: 99.40%
2023-03-30 02:55:03,838 ----------------
2023-03-30 02:55:05,818   82  => 114   		Training 486 pattern with 100.00% 	Forward time: 	 1.67 sec
2023-03-30 02:55:05,818 			Loss:    4.507e-04    			Backward time: 	 0.30 sec 
2023-03-30 02:55:05,818 ADAM: Layer 0 -> dw_min:1.0000e+00  dw_max:1.0000e+00 lr:1.0000e-05
2023-03-30 02:55:05,818 ADAM: Layer 1 -> dw_min:9.9999e-01  dw_max:1.0000e+00 lr:1.0000e-05
2023-03-30 02:55:05,818 ADAM: Layer 2 -> dw_min:9.9999e-01  dw_max:1.0000e+00 lr:1.0000e-05
2023-03-30 02:55:05,818 ADAM: Layer 3 -> dw_min:9.9999e-01  dw_max:1.0000e+00 lr:1.0000e-05
2023-03-30 02:55:05,904 			Learning rate: weights:   1.000e-05    
2023-03-30 02:55:05,904 			Last test performance: 99.40%
2023-03-30 02:55:05,904 ----------------
2023-03-30 02:55:07,857   82  => 115   		Training 486 pattern with 100.00% 	Forward time: 	 1.65 sec
2023-03-30 02:55:07,858 			Loss:    2.814e-04    			Backward time: 	 0.30 sec 
2023-03-30 02:55:07,858 ADAM: Layer 0 -> dw_min:1.0000e+00  dw_max:1.0000e+00 lr:1.0000e-05
2023-03-30 02:55:07,858 ADAM: Layer 1 -> dw_min:9.9999e-01  dw_max:1.0000e+00 lr:1.0000e-05
2023-03-30 02:55:07,858 ADAM: Layer 2 -> dw_min:9.9999e-01  dw_max:1.0000e+00 lr:1.0000e-05
2023-03-30 02:55:07,858 ADAM: Layer 3 -> dw_min:9.9999e-01  dw_max:1.0000e+00 lr:1.0000e-05
2023-03-30 02:55:07,876 			Learning rate: weights:   1.000e-05    
2023-03-30 02:55:07,876 			Last test performance: 99.40%
2023-03-30 02:55:07,876 ----------------
2023-03-30 02:55:09,816   82  => 116   		Training 486 pattern with 100.00% 	Forward time: 	 1.63 sec
2023-03-30 02:55:09,816 			Loss:    1.725e-03    			Backward time: 	 0.30 sec 
2023-03-30 02:55:09,816 ADAM: Layer 0 -> dw_min:1.0000e+00  dw_max:1.0000e+00 lr:1.0000e-05
2023-03-30 02:55:09,816 ADAM: Layer 1 -> dw_min:9.9999e-01  dw_max:1.0000e+00 lr:1.0000e-05
2023-03-30 02:55:09,816 ADAM: Layer 2 -> dw_min:9.9999e-01  dw_max:1.0000e+00 lr:1.0000e-05
2023-03-30 02:55:09,816 ADAM: Layer 3 -> dw_min:9.9999e-01  dw_max:1.0000e+00 lr:1.0000e-05
2023-03-30 02:55:09,897 			Learning rate: weights:   1.000e-05    
2023-03-30 02:55:09,897 			Last test performance: 99.40%
2023-03-30 02:55:09,897 ----------------
2023-03-30 02:55:11,873   82  => 117   		Training 486 pattern with 99.79% 	Forward time: 	 1.67 sec
2023-03-30 02:55:11,873 			Loss:    2.825e-03    			Backward time: 	 0.30 sec 
2023-03-30 02:55:11,873 ADAM: Layer 0 -> dw_min:1.0000e+00  dw_max:1.0000e+00 lr:1.0000e-05
2023-03-30 02:55:11,873 ADAM: Layer 1 -> dw_min:9.9999e-01  dw_max:1.0000e+00 lr:1.0000e-05
2023-03-30 02:55:11,873 ADAM: Layer 2 -> dw_min:9.9999e-01  dw_max:1.0000e+00 lr:1.0000e-05
2023-03-30 02:55:11,874 ADAM: Layer 3 -> dw_min:9.9999e-01  dw_max:1.0000e+00 lr:1.0000e-05
2023-03-30 02:55:11,893 			Learning rate: weights:   1.000e-05    
2023-03-30 02:55:11,893 			Last test performance: 99.40%
2023-03-30 02:55:11,893 ----------------
2023-03-30 02:55:13,793   82  => 118   		Training 486 pattern with 100.00% 	Forward time: 	 1.59 sec
2023-03-30 02:55:13,793 			Loss:    2.947e-04    			Backward time: 	 0.30 sec 
2023-03-30 02:55:13,793 ADAM: Layer 0 -> dw_min:1.0000e+00  dw_max:1.0000e+00 lr:1.0000e-05
2023-03-30 02:55:13,793 ADAM: Layer 1 -> dw_min:9.9999e-01  dw_max:1.0000e+00 lr:1.0000e-05
2023-03-30 02:55:13,793 ADAM: Layer 2 -> dw_min:9.9999e-01  dw_max:1.0000e+00 lr:1.0000e-05
2023-03-30 02:55:13,794 ADAM: Layer 3 -> dw_min:9.9999e-01  dw_max:1.0000e+00 lr:1.0000e-05
2023-03-30 02:55:13,811 			Learning rate: weights:   1.000e-05    
2023-03-30 02:55:13,811 			Last test performance: 99.40%
2023-03-30 02:55:13,811 ----------------
2023-03-30 02:55:15,757   82  => 119   		Training 486 pattern with 100.00% 	Forward time: 	 1.64 sec
2023-03-30 02:55:15,757 			Loss:    1.495e-03    			Backward time: 	 0.30 sec 
2023-03-30 02:55:15,757 ADAM: Layer 0 -> dw_min:1.0000e+00  dw_max:1.0000e+00 lr:1.0000e-05
2023-03-30 02:55:15,757 ADAM: Layer 1 -> dw_min:9.9999e-01  dw_max:1.0000e+00 lr:1.0000e-05
2023-03-30 02:55:15,757 ADAM: Layer 2 -> dw_min:9.9999e-01  dw_max:1.0000e+00 lr:1.0000e-05
2023-03-30 02:55:15,758 ADAM: Layer 3 -> dw_min:9.9999e-01  dw_max:1.0000e+00 lr:1.0000e-05
2023-03-30 02:55:15,851 			Learning rate: weights:   1.000e-05    
2023-03-30 02:55:15,852 			Last test performance: 99.40%
2023-03-30 02:55:15,852 ----------------
2023-03-30 02:55:17,840   82  => 120   		Training 486 pattern with 100.00% 	Forward time: 	 1.68 sec
2023-03-30 02:55:17,840 			Loss:    6.242e-04    			Backward time: 	 0.30 sec 
2023-03-30 02:55:17,840 ADAM: Layer 0 -> dw_min:1.0000e+00  dw_max:1.0000e+00 lr:1.0000e-05
2023-03-30 02:55:17,840 ADAM: Layer 1 -> dw_min:9.9999e-01  dw_max:1.0000e+00 lr:1.0000e-05
2023-03-30 02:55:17,841 ADAM: Layer 2 -> dw_min:9.9999e-01  dw_max:1.0000e+00 lr:1.0000e-05
2023-03-30 02:55:17,841 ADAM: Layer 3 -> dw_min:9.9999e-01  dw_max:1.0000e+00 lr:1.0000e-05
2023-03-30 02:55:17,932 			Learning rate: weights:   1.000e-05    
2023-03-30 02:55:17,932 			Last test performance: 99.40%
2023-03-30 02:55:17,932 ----------------
2023-03-30 02:55:19,903   82  => 121   		Training 486 pattern with 99.79% 	Forward time: 	 1.66 sec
2023-03-30 02:55:19,903 			Loss:    3.342e-03    			Backward time: 	 0.30 sec 
2023-03-30 02:55:19,903 ADAM: Layer 0 -> dw_min:1.0000e+00  dw_max:1.0000e+00 lr:1.0000e-05
2023-03-30 02:55:19,903 ADAM: Layer 1 -> dw_min:9.9999e-01  dw_max:1.0000e+00 lr:1.0000e-05
2023-03-30 02:55:19,904 ADAM: Layer 2 -> dw_min:9.9999e-01  dw_max:1.0000e+00 lr:1.0000e-05
2023-03-30 02:55:19,904 ADAM: Layer 3 -> dw_min:9.9999e-01  dw_max:1.0000e+00 lr:1.0000e-05
2023-03-30 02:55:19,985 			Learning rate: weights:   1.000e-05    
2023-03-30 02:55:19,985 			Last test performance: 99.40%
2023-03-30 02:55:19,985 ----------------
2023-03-30 02:55:21,936   82  => 122   		Training 486 pattern with 99.79% 	Forward time: 	 1.64 sec
2023-03-30 02:55:21,936 			Loss:    5.952e-03    			Backward time: 	 0.30 sec 
2023-03-30 02:55:21,936 ADAM: Layer 0 -> dw_min:1.0000e+00  dw_max:1.0000e+00 lr:1.0000e-05
2023-03-30 02:55:21,936 ADAM: Layer 1 -> dw_min:9.9999e-01  dw_max:1.0000e+00 lr:1.0000e-05
2023-03-30 02:55:21,936 ADAM: Layer 2 -> dw_min:9.9999e-01  dw_max:1.0000e+00 lr:1.0000e-05
2023-03-30 02:55:21,936 ADAM: Layer 3 -> dw_min:9.9999e-01  dw_max:1.0000e+00 lr:1.0000e-05
2023-03-30 02:55:21,995 			Learning rate: weights:   1.000e-05    
2023-03-30 02:55:21,995 			Last test performance: 99.40%
2023-03-30 02:55:21,995 ----------------
2023-03-30 02:55:23,945   82  => 123   		Training 486 pattern with 100.00% 	Forward time: 	 1.64 sec
2023-03-30 02:55:23,946 			Loss:    9.170e-04    			Backward time: 	 0.30 sec 
2023-03-30 02:55:23,946 ADAM: Layer 0 -> dw_min:1.0000e+00  dw_max:1.0000e+00 lr:1.0000e-05
2023-03-30 02:55:23,946 ADAM: Layer 1 -> dw_min:9.9999e-01  dw_max:1.0000e+00 lr:1.0000e-05
2023-03-30 02:55:23,946 ADAM: Layer 2 -> dw_min:9.9999e-01  dw_max:1.0000e+00 lr:1.0000e-05
2023-03-30 02:55:23,946 ADAM: Layer 3 -> dw_min:9.9999e-01  dw_max:1.0000e+00 lr:1.0000e-05
2023-03-30 02:55:23,965 			Learning rate: weights:   1.000e-05    
2023-03-30 02:55:23,965 			Last test performance: 99.40%
2023-03-30 02:55:23,965 ----------------
2023-03-30 02:55:25,895   82  => 124   		Training 486 pattern with 99.58% 	Forward time: 	 1.62 sec
2023-03-30 02:55:25,895 			Loss:    1.247e-02    			Backward time: 	 0.30 sec 
2023-03-30 02:55:25,895 ADAM: Layer 0 -> dw_min:1.0000e+00  dw_max:1.0000e+00 lr:1.0000e-05
2023-03-30 02:55:25,896 ADAM: Layer 1 -> dw_min:9.9999e-01  dw_max:1.0000e+00 lr:1.0000e-05
2023-03-30 02:55:25,896 ADAM: Layer 2 -> dw_min:9.9999e-01  dw_max:1.0000e+00 lr:1.0000e-05
2023-03-30 02:55:25,896 ADAM: Layer 3 -> dw_min:9.9999e-01  dw_max:1.0000e+00 lr:1.0000e-05
2023-03-30 02:55:25,991 
2023-03-30 02:55:25,991 Testing:
2023-03-30 02:55:26,118 		24 of 10000 with 100.00% 	 Time used:  0.13 sec
2023-03-30 02:55:26,196 		48 of 10000 with 100.00% 	 Time used:  0.08 sec
2023-03-30 02:55:26,277 		72 of 10000 with 100.00% 	 Time used:  0.08 sec
2023-03-30 02:55:26,358 		96 of 10000 with 100.00% 	 Time used:  0.08 sec
2023-03-30 02:55:26,444 		120 of 10000 with 100.00% 	 Time used:  0.09 sec
2023-03-30 02:55:26,528 		144 of 10000 with 100.00% 	 Time used:  0.08 sec
2023-03-30 02:55:26,610 		168 of 10000 with 100.00% 	 Time used:  0.08 sec
2023-03-30 02:55:26,696 		192 of 10000 with 100.00% 	 Time used:  0.09 sec
2023-03-30 02:55:26,780 		216 of 10000 with 100.00% 	 Time used:  0.08 sec
2023-03-30 02:55:26,849 		240 of 10000 with 100.00% 	 Time used:  0.07 sec
2023-03-30 02:55:26,929 		264 of 10000 with 100.00% 	 Time used:  0.08 sec
2023-03-30 02:55:27,008 		288 of 10000 with 100.00% 	 Time used:  0.08 sec
2023-03-30 02:55:27,090 		312 of 10000 with 100.00% 	 Time used:  0.08 sec
2023-03-30 02:55:27,172 		336 of 10000 with 99.70% 	 Time used:  0.08 sec
2023-03-30 02:55:27,262 		360 of 10000 with 99.72% 	 Time used:  0.09 sec
2023-03-30 02:55:27,344 		384 of 10000 with 99.74% 	 Time used:  0.08 sec
2023-03-30 02:55:27,425 		408 of 10000 with 99.75% 	 Time used:  0.08 sec
2023-03-30 02:55:27,509 		432 of 10000 with 99.77% 	 Time used:  0.08 sec
2023-03-30 02:55:27,589 		456 of 10000 with 99.78% 	 Time used:  0.08 sec
2023-03-30 02:55:27,671 		480 of 10000 with 99.79% 	 Time used:  0.08 sec
2023-03-30 02:55:27,750 		504 of 10000 with 99.80% 	 Time used:  0.08 sec
2023-03-30 02:55:27,833 		528 of 10000 with 99.81% 	 Time used:  0.08 sec
2023-03-30 02:55:27,917 		552 of 10000 with 99.82% 	 Time used:  0.08 sec
2023-03-30 02:55:27,993 		576 of 10000 with 99.83% 	 Time used:  0.08 sec
2023-03-30 02:55:28,065 		600 of 10000 with 99.67% 	 Time used:  0.07 sec
2023-03-30 02:55:28,136 		624 of 10000 with 99.68% 	 Time used:  0.07 sec
2023-03-30 02:55:28,217 		648 of 10000 with 99.54% 	 Time used:  0.08 sec
2023-03-30 02:55:28,291 		672 of 10000 with 99.40% 	 Time used:  0.07 sec
2023-03-30 02:55:28,375 		696 of 10000 with 99.28% 	 Time used:  0.08 sec
2023-03-30 02:55:28,456 		720 of 10000 with 99.31% 	 Time used:  0.08 sec
2023-03-30 02:55:28,527 		744 of 10000 with 99.33% 	 Time used:  0.07 sec
2023-03-30 02:55:28,607 		768 of 10000 with 99.35% 	 Time used:  0.08 sec
2023-03-30 02:55:28,676 		792 of 10000 with 99.37% 	 Time used:  0.07 sec
2023-03-30 02:55:28,752 		816 of 10000 with 99.39% 	 Time used:  0.08 sec
2023-03-30 02:55:28,835 		840 of 10000 with 99.40% 	 Time used:  0.08 sec
2023-03-30 02:55:28,916 		864 of 10000 with 99.42% 	 Time used:  0.08 sec
2023-03-30 02:55:28,995 		888 of 10000 with 99.44% 	 Time used:  0.08 sec
2023-03-30 02:55:29,078 		912 of 10000 with 99.45% 	 Time used:  0.08 sec
2023-03-30 02:55:29,160 		936 of 10000 with 99.47% 	 Time used:  0.08 sec
2023-03-30 02:55:29,238 		960 of 10000 with 99.48% 	 Time used:  0.08 sec
2023-03-30 02:55:29,325 		984 of 10000 with 99.49% 	 Time used:  0.09 sec
2023-03-30 02:55:29,399 		1008 of 10000 with 99.50% 	 Time used:  0.07 sec
2023-03-30 02:55:29,477 		1032 of 10000 with 99.42% 	 Time used:  0.08 sec
2023-03-30 02:55:29,559 		1056 of 10000 with 99.43% 	 Time used:  0.08 sec
2023-03-30 02:55:29,638 		1080 of 10000 with 99.44% 	 Time used:  0.08 sec
2023-03-30 02:55:29,722 		1104 of 10000 with 99.46% 	 Time used:  0.08 sec
2023-03-30 02:55:29,794 		1128 of 10000 with 99.47% 	 Time used:  0.07 sec
2023-03-30 02:55:29,878 		1152 of 10000 with 99.48% 	 Time used:  0.08 sec
2023-03-30 02:55:29,958 		1176 of 10000 with 99.49% 	 Time used:  0.08 sec
2023-03-30 02:55:30,050 		1200 of 10000 with 99.50% 	 Time used:  0.09 sec
2023-03-30 02:55:30,129 		1224 of 10000 with 99.51% 	 Time used:  0.08 sec
2023-03-30 02:55:30,214 		1248 of 10000 with 99.36% 	 Time used:  0.08 sec
2023-03-30 02:55:30,301 		1272 of 10000 with 99.29% 	 Time used:  0.09 sec
2023-03-30 02:55:30,376 		1296 of 10000 with 99.31% 	 Time used:  0.07 sec
2023-03-30 02:55:30,457 		1320 of 10000 with 99.32% 	 Time used:  0.08 sec
2023-03-30 02:55:30,546 		1344 of 10000 with 99.33% 	 Time used:  0.09 sec
2023-03-30 02:55:30,632 		1368 of 10000 with 99.34% 	 Time used:  0.09 sec
2023-03-30 02:55:30,714 		1392 of 10000 with 99.35% 	 Time used:  0.08 sec
2023-03-30 02:55:30,803 		1416 of 10000 with 99.29% 	 Time used:  0.09 sec
2023-03-30 02:55:30,886 		1440 of 10000 with 99.31% 	 Time used:  0.08 sec
2023-03-30 02:55:30,957 		1464 of 10000 with 99.32% 	 Time used:  0.07 sec
2023-03-30 02:55:31,041 		1488 of 10000 with 99.33% 	 Time used:  0.08 sec
2023-03-30 02:55:31,124 		1512 of 10000 with 99.34% 	 Time used:  0.08 sec
2023-03-30 02:55:31,210 		1536 of 10000 with 99.28% 	 Time used:  0.09 sec
2023-03-30 02:55:31,291 		1560 of 10000 with 99.29% 	 Time used:  0.08 sec
2023-03-30 02:55:31,370 		1584 of 10000 with 99.31% 	 Time used:  0.08 sec
2023-03-30 02:55:31,455 		1608 of 10000 with 99.32% 	 Time used:  0.08 sec
2023-03-30 02:55:31,524 		1632 of 10000 with 99.26% 	 Time used:  0.07 sec
2023-03-30 02:55:31,604 		1656 of 10000 with 99.28% 	 Time used:  0.08 sec
2023-03-30 02:55:31,687 		1680 of 10000 with 99.29% 	 Time used:  0.08 sec
2023-03-30 02:55:31,771 		1704 of 10000 with 99.30% 	 Time used:  0.08 sec
2023-03-30 02:55:31,846 		1728 of 10000 with 99.31% 	 Time used:  0.08 sec
2023-03-30 02:55:31,927 		1752 of 10000 with 99.26% 	 Time used:  0.08 sec
2023-03-30 02:55:31,998 		1776 of 10000 with 99.27% 	 Time used:  0.07 sec
2023-03-30 02:55:32,068 		1800 of 10000 with 99.22% 	 Time used:  0.07 sec
2023-03-30 02:55:32,155 		1824 of 10000 with 99.23% 	 Time used:  0.09 sec
2023-03-30 02:55:32,239 		1848 of 10000 with 99.24% 	 Time used:  0.08 sec
2023-03-30 02:55:32,309 		1872 of 10000 with 99.25% 	 Time used:  0.07 sec
2023-03-30 02:55:32,389 		1896 of 10000 with 99.26% 	 Time used:  0.08 sec
2023-03-30 02:55:32,470 		1920 of 10000 with 99.22% 	 Time used:  0.08 sec
2023-03-30 02:55:32,565 		1944 of 10000 with 99.23% 	 Time used:  0.09 sec
2023-03-30 02:55:32,645 		1968 of 10000 with 99.24% 	 Time used:  0.08 sec
2023-03-30 02:55:32,726 		1992 of 10000 with 99.25% 	 Time used:  0.08 sec
2023-03-30 02:55:32,808 		2016 of 10000 with 99.26% 	 Time used:  0.08 sec
2023-03-30 02:55:32,877 		2040 of 10000 with 99.22% 	 Time used:  0.07 sec
2023-03-30 02:55:32,958 		2064 of 10000 with 99.22% 	 Time used:  0.08 sec
2023-03-30 02:55:33,028 		2088 of 10000 with 99.23% 	 Time used:  0.07 sec
2023-03-30 02:55:33,109 		2112 of 10000 with 99.24% 	 Time used:  0.08 sec
2023-03-30 02:55:33,190 		2136 of 10000 with 99.16% 	 Time used:  0.08 sec
2023-03-30 02:55:33,274 		2160 of 10000 with 99.17% 	 Time used:  0.08 sec
2023-03-30 02:55:33,348 		2184 of 10000 with 99.13% 	 Time used:  0.07 sec
2023-03-30 02:55:33,430 		2208 of 10000 with 99.14% 	 Time used:  0.08 sec
2023-03-30 02:55:33,506 		2232 of 10000 with 99.15% 	 Time used:  0.08 sec
2023-03-30 02:55:33,588 		2256 of 10000 with 99.16% 	 Time used:  0.08 sec
2023-03-30 02:55:33,666 		2280 of 10000 with 99.17% 	 Time used:  0.08 sec
2023-03-30 02:55:33,748 		2304 of 10000 with 99.18% 	 Time used:  0.08 sec
2023-03-30 02:55:33,821 		2328 of 10000 with 99.18% 	 Time used:  0.07 sec
2023-03-30 02:55:33,902 		2352 of 10000 with 99.19% 	 Time used:  0.08 sec
2023-03-30 02:55:33,981 		2376 of 10000 with 99.20% 	 Time used:  0.08 sec
2023-03-30 02:55:34,069 		2400 of 10000 with 99.21% 	 Time used:  0.09 sec
2023-03-30 02:55:34,156 		2424 of 10000 with 99.22% 	 Time used:  0.09 sec
2023-03-30 02:55:34,241 		2448 of 10000 with 99.22% 	 Time used:  0.08 sec
2023-03-30 02:55:34,316 		2472 of 10000 with 99.19% 	 Time used:  0.08 sec
2023-03-30 02:55:34,395 		2496 of 10000 with 99.16% 	 Time used:  0.08 sec
2023-03-30 02:55:34,478 		2520 of 10000 with 99.17% 	 Time used:  0.08 sec
2023-03-30 02:55:34,549 		2544 of 10000 with 99.17% 	 Time used:  0.07 sec
2023-03-30 02:55:34,629 		2568 of 10000 with 99.18% 	 Time used:  0.08 sec
2023-03-30 02:55:34,708 		2592 of 10000 with 99.19% 	 Time used:  0.08 sec
2023-03-30 02:55:34,788 		2616 of 10000 with 99.16% 	 Time used:  0.08 sec
2023-03-30 02:55:34,857 		2640 of 10000 with 99.17% 	 Time used:  0.07 sec
2023-03-30 02:55:34,937 		2664 of 10000 with 99.14% 	 Time used:  0.08 sec
2023-03-30 02:55:35,019 		2688 of 10000 with 99.14% 	 Time used:  0.08 sec
2023-03-30 02:55:35,101 		2712 of 10000 with 99.15% 	 Time used:  0.08 sec
2023-03-30 02:55:35,189 		2736 of 10000 with 99.16% 	 Time used:  0.09 sec
2023-03-30 02:55:35,262 		2760 of 10000 with 99.17% 	 Time used:  0.07 sec
2023-03-30 02:55:35,331 		2784 of 10000 with 99.17% 	 Time used:  0.07 sec
2023-03-30 02:55:35,413 		2808 of 10000 with 99.18% 	 Time used:  0.08 sec
2023-03-30 02:55:35,497 		2832 of 10000 with 99.19% 	 Time used:  0.08 sec
2023-03-30 02:55:35,579 		2856 of 10000 with 99.19% 	 Time used:  0.08 sec
2023-03-30 02:55:35,659 		2880 of 10000 with 99.20% 	 Time used:  0.08 sec
2023-03-30 02:55:35,742 		2904 of 10000 with 99.21% 	 Time used:  0.08 sec
2023-03-30 02:55:35,825 		2928 of 10000 with 99.21% 	 Time used:  0.08 sec
2023-03-30 02:55:35,897 		2952 of 10000 with 99.19% 	 Time used:  0.07 sec
2023-03-30 02:55:35,976 		2976 of 10000 with 99.19% 	 Time used:  0.08 sec
2023-03-30 02:55:36,059 		3000 of 10000 with 99.20% 	 Time used:  0.08 sec
2023-03-30 02:55:36,128 		3024 of 10000 with 99.21% 	 Time used:  0.07 sec
2023-03-30 02:55:36,211 		3048 of 10000 with 99.18% 	 Time used:  0.08 sec
2023-03-30 02:55:36,294 		3072 of 10000 with 99.19% 	 Time used:  0.08 sec
2023-03-30 02:55:36,375 		3096 of 10000 with 99.19% 	 Time used:  0.08 sec
2023-03-30 02:55:36,457 		3120 of 10000 with 99.20% 	 Time used:  0.08 sec
2023-03-30 02:55:36,538 		3144 of 10000 with 99.20% 	 Time used:  0.08 sec
2023-03-30 02:55:36,623 		3168 of 10000 with 99.21% 	 Time used:  0.09 sec
2023-03-30 02:55:36,705 		3192 of 10000 with 99.22% 	 Time used:  0.08 sec
2023-03-30 02:55:36,785 		3216 of 10000 with 99.22% 	 Time used:  0.08 sec
2023-03-30 02:55:36,873 		3240 of 10000 with 99.23% 	 Time used:  0.09 sec
2023-03-30 02:55:36,959 		3264 of 10000 with 99.23% 	 Time used:  0.09 sec
2023-03-30 02:55:37,040 		3288 of 10000 with 99.24% 	 Time used:  0.08 sec
2023-03-30 02:55:37,122 		3312 of 10000 with 99.25% 	 Time used:  0.08 sec
2023-03-30 02:55:37,206 		3336 of 10000 with 99.25% 	 Time used:  0.08 sec
2023-03-30 02:55:37,277 		3360 of 10000 with 99.26% 	 Time used:  0.07 sec
2023-03-30 02:55:37,363 		3384 of 10000 with 99.26% 	 Time used:  0.09 sec
2023-03-30 02:55:37,435 		3408 of 10000 with 99.27% 	 Time used:  0.07 sec
2023-03-30 02:55:37,514 		3432 of 10000 with 99.24% 	 Time used:  0.08 sec
2023-03-30 02:55:37,584 		3456 of 10000 with 99.25% 	 Time used:  0.07 sec
2023-03-30 02:55:37,666 		3480 of 10000 with 99.25% 	 Time used:  0.08 sec
2023-03-30 02:55:37,736 		3504 of 10000 with 99.26% 	 Time used:  0.07 sec
2023-03-30 02:55:37,817 		3528 of 10000 with 99.26% 	 Time used:  0.08 sec
2023-03-30 02:55:37,897 		3552 of 10000 with 99.27% 	 Time used:  0.08 sec
2023-03-30 02:55:37,977 		3576 of 10000 with 99.27% 	 Time used:  0.08 sec
2023-03-30 02:55:38,070 		3600 of 10000 with 99.28% 	 Time used:  0.09 sec
2023-03-30 02:55:38,153 		3624 of 10000 with 99.28% 	 Time used:  0.08 sec
2023-03-30 02:55:38,235 		3648 of 10000 with 99.29% 	 Time used:  0.08 sec
2023-03-30 02:55:38,305 		3672 of 10000 with 99.29% 	 Time used:  0.07 sec
2023-03-30 02:55:38,379 		3696 of 10000 with 99.30% 	 Time used:  0.07 sec
2023-03-30 02:55:38,450 		3720 of 10000 with 99.30% 	 Time used:  0.07 sec
2023-03-30 02:55:38,530 		3744 of 10000 with 99.31% 	 Time used:  0.08 sec
2023-03-30 02:55:38,613 		3768 of 10000 with 99.28% 	 Time used:  0.08 sec
2023-03-30 02:55:38,687 		3792 of 10000 with 99.29% 	 Time used:  0.07 sec
2023-03-30 02:55:38,770 		3816 of 10000 with 99.29% 	 Time used:  0.08 sec
2023-03-30 02:55:38,839 		3840 of 10000 with 99.30% 	 Time used:  0.07 sec
2023-03-30 02:55:38,920 		3864 of 10000 with 99.30% 	 Time used:  0.08 sec
2023-03-30 02:55:39,001 		3888 of 10000 with 99.31% 	 Time used:  0.08 sec
2023-03-30 02:55:39,083 		3912 of 10000 with 99.31% 	 Time used:  0.08 sec
2023-03-30 02:55:39,155 		3936 of 10000 with 99.31% 	 Time used:  0.07 sec
2023-03-30 02:55:39,242 		3960 of 10000 with 99.32% 	 Time used:  0.09 sec
2023-03-30 02:55:39,314 		3984 of 10000 with 99.32% 	 Time used:  0.07 sec
2023-03-30 02:55:39,397 		4008 of 10000 with 99.30% 	 Time used:  0.08 sec
2023-03-30 02:55:39,471 		4032 of 10000 with 99.31% 	 Time used:  0.07 sec
2023-03-30 02:55:39,556 		4056 of 10000 with 99.31% 	 Time used:  0.08 sec
2023-03-30 02:55:39,628 		4080 of 10000 with 99.29% 	 Time used:  0.07 sec
2023-03-30 02:55:39,709 		4104 of 10000 with 99.29% 	 Time used:  0.08 sec
2023-03-30 02:55:39,791 		4128 of 10000 with 99.30% 	 Time used:  0.08 sec
2023-03-30 02:55:39,873 		4152 of 10000 with 99.30% 	 Time used:  0.08 sec
2023-03-30 02:55:39,959 		4176 of 10000 with 99.28% 	 Time used:  0.09 sec
2023-03-30 02:55:40,029 		4200 of 10000 with 99.26% 	 Time used:  0.07 sec
2023-03-30 02:55:40,099 		4224 of 10000 with 99.27% 	 Time used:  0.07 sec
2023-03-30 02:55:40,181 		4248 of 10000 with 99.27% 	 Time used:  0.08 sec
2023-03-30 02:55:40,261 		4272 of 10000 with 99.27% 	 Time used:  0.08 sec
2023-03-30 02:55:40,349 		4296 of 10000 with 99.26% 	 Time used:  0.09 sec
2023-03-30 02:55:40,437 		4320 of 10000 with 99.26% 	 Time used:  0.09 sec
2023-03-30 02:55:40,513 		4344 of 10000 with 99.26% 	 Time used:  0.08 sec
2023-03-30 02:55:40,591 		4368 of 10000 with 99.27% 	 Time used:  0.08 sec
2023-03-30 02:55:40,660 		4392 of 10000 with 99.27% 	 Time used:  0.07 sec
2023-03-30 02:55:40,740 		4416 of 10000 with 99.28% 	 Time used:  0.08 sec
2023-03-30 02:55:40,819 		4440 of 10000 with 99.28% 	 Time used:  0.08 sec
2023-03-30 02:55:40,900 		4464 of 10000 with 99.28% 	 Time used:  0.08 sec
2023-03-30 02:55:40,979 		4488 of 10000 with 99.29% 	 Time used:  0.08 sec
2023-03-30 02:55:41,064 		4512 of 10000 with 99.29% 	 Time used:  0.09 sec
2023-03-30 02:55:41,146 		4536 of 10000 with 99.29% 	 Time used:  0.08 sec
2023-03-30 02:55:41,228 		4560 of 10000 with 99.30% 	 Time used:  0.08 sec
2023-03-30 02:55:41,311 		4584 of 10000 with 99.30% 	 Time used:  0.08 sec
2023-03-30 02:55:41,402 		4608 of 10000 with 99.31% 	 Time used:  0.09 sec
2023-03-30 02:55:41,487 		4632 of 10000 with 99.31% 	 Time used:  0.08 sec
2023-03-30 02:55:41,568 		4656 of 10000 with 99.31% 	 Time used:  0.08 sec
2023-03-30 02:55:41,648 		4680 of 10000 with 99.32% 	 Time used:  0.08 sec
2023-03-30 02:55:41,731 		4704 of 10000 with 99.32% 	 Time used:  0.08 sec
2023-03-30 02:55:41,800 		4728 of 10000 with 99.32% 	 Time used:  0.07 sec
2023-03-30 02:55:41,879 		4752 of 10000 with 99.31% 	 Time used:  0.08 sec
2023-03-30 02:55:41,962 		4776 of 10000 with 99.29% 	 Time used:  0.08 sec
2023-03-30 02:55:42,044 		4800 of 10000 with 99.29% 	 Time used:  0.08 sec
2023-03-30 02:55:42,115 		4824 of 10000 with 99.27% 	 Time used:  0.07 sec
2023-03-30 02:55:42,198 		4848 of 10000 with 99.28% 	 Time used:  0.08 sec
2023-03-30 02:55:42,280 		4872 of 10000 with 99.28% 	 Time used:  0.08 sec
2023-03-30 02:55:42,360 		4896 of 10000 with 99.29% 	 Time used:  0.08 sec
2023-03-30 02:55:42,438 		4920 of 10000 with 99.29% 	 Time used:  0.08 sec
2023-03-30 02:55:42,520 		4944 of 10000 with 99.27% 	 Time used:  0.08 sec
2023-03-30 02:55:42,602 		4968 of 10000 with 99.28% 	 Time used:  0.08 sec
2023-03-30 02:55:42,685 		4992 of 10000 with 99.28% 	 Time used:  0.08 sec
2023-03-30 02:55:42,756 		5016 of 10000 with 99.28% 	 Time used:  0.07 sec
2023-03-30 02:55:42,827 		5040 of 10000 with 99.29% 	 Time used:  0.07 sec
2023-03-30 02:55:42,904 		5064 of 10000 with 99.29% 	 Time used:  0.08 sec
2023-03-30 02:55:42,975 		5088 of 10000 with 99.29% 	 Time used:  0.07 sec
2023-03-30 02:55:43,044 		5112 of 10000 with 99.30% 	 Time used:  0.07 sec
2023-03-30 02:55:43,125 		5136 of 10000 with 99.30% 	 Time used:  0.08 sec
2023-03-30 02:55:43,206 		5160 of 10000 with 99.30% 	 Time used:  0.08 sec
2023-03-30 02:55:43,288 		5184 of 10000 with 99.31% 	 Time used:  0.08 sec
2023-03-30 02:55:43,369 		5208 of 10000 with 99.31% 	 Time used:  0.08 sec
2023-03-30 02:55:43,447 		5232 of 10000 with 99.31% 	 Time used:  0.08 sec
2023-03-30 02:55:43,525 		5256 of 10000 with 99.32% 	 Time used:  0.08 sec
2023-03-30 02:55:43,607 		5280 of 10000 with 99.32% 	 Time used:  0.08 sec
2023-03-30 02:55:43,688 		5304 of 10000 with 99.32% 	 Time used:  0.08 sec
2023-03-30 02:55:43,770 		5328 of 10000 with 99.32% 	 Time used:  0.08 sec
2023-03-30 02:55:43,854 		5352 of 10000 with 99.33% 	 Time used:  0.08 sec
2023-03-30 02:55:43,943 		5376 of 10000 with 99.33% 	 Time used:  0.09 sec
2023-03-30 02:55:44,020 		5400 of 10000 with 99.33% 	 Time used:  0.08 sec
2023-03-30 02:55:44,105 		5424 of 10000 with 99.34% 	 Time used:  0.08 sec
2023-03-30 02:55:44,186 		5448 of 10000 with 99.34% 	 Time used:  0.08 sec
2023-03-30 02:55:44,264 		5472 of 10000 with 99.34% 	 Time used:  0.08 sec
2023-03-30 02:55:44,347 		5496 of 10000 with 99.34% 	 Time used:  0.08 sec
2023-03-30 02:55:44,417 		5520 of 10000 with 99.35% 	 Time used:  0.07 sec
2023-03-30 02:55:44,487 		5544 of 10000 with 99.35% 	 Time used:  0.07 sec
2023-03-30 02:55:44,568 		5568 of 10000 with 99.35% 	 Time used:  0.08 sec
2023-03-30 02:55:44,649 		5592 of 10000 with 99.36% 	 Time used:  0.08 sec
2023-03-30 02:55:44,731 		5616 of 10000 with 99.36% 	 Time used:  0.08 sec
2023-03-30 02:55:44,815 		5640 of 10000 with 99.34% 	 Time used:  0.08 sec
2023-03-30 02:55:44,902 		5664 of 10000 with 99.31% 	 Time used:  0.09 sec
2023-03-30 02:55:44,998 		5688 of 10000 with 99.31% 	 Time used:  0.10 sec
2023-03-30 02:55:45,078 		5712 of 10000 with 99.32% 	 Time used:  0.08 sec
2023-03-30 02:55:45,146 		5736 of 10000 with 99.32% 	 Time used:  0.07 sec
2023-03-30 02:55:45,228 		5760 of 10000 with 99.32% 	 Time used:  0.08 sec
2023-03-30 02:55:45,308 		5784 of 10000 with 99.33% 	 Time used:  0.08 sec
2023-03-30 02:55:45,390 		5808 of 10000 with 99.33% 	 Time used:  0.08 sec
2023-03-30 02:55:45,471 		5832 of 10000 with 99.33% 	 Time used:  0.08 sec
2023-03-30 02:55:45,553 		5856 of 10000 with 99.33% 	 Time used:  0.08 sec
2023-03-30 02:55:45,635 		5880 of 10000 with 99.34% 	 Time used:  0.08 sec
2023-03-30 02:55:45,714 		5904 of 10000 with 99.34% 	 Time used:  0.08 sec
2023-03-30 02:55:45,786 		5928 of 10000 with 99.34% 	 Time used:  0.07 sec
2023-03-30 02:55:45,859 		5952 of 10000 with 99.33% 	 Time used:  0.07 sec
2023-03-30 02:55:45,931 		5976 of 10000 with 99.33% 	 Time used:  0.07 sec
2023-03-30 02:55:46,010 		6000 of 10000 with 99.33% 	 Time used:  0.08 sec
2023-03-30 02:55:46,092 		6024 of 10000 with 99.34% 	 Time used:  0.08 sec
2023-03-30 02:55:46,177 		6048 of 10000 with 99.34% 	 Time used:  0.08 sec
2023-03-30 02:55:46,250 		6072 of 10000 with 99.34% 	 Time used:  0.07 sec
2023-03-30 02:55:46,330 		6096 of 10000 with 99.34% 	 Time used:  0.08 sec
2023-03-30 02:55:46,409 		6120 of 10000 with 99.35% 	 Time used:  0.08 sec
2023-03-30 02:55:46,488 		6144 of 10000 with 99.35% 	 Time used:  0.08 sec
2023-03-30 02:55:46,574 		6168 of 10000 with 99.34% 	 Time used:  0.09 sec
2023-03-30 02:55:46,648 		6192 of 10000 with 99.34% 	 Time used:  0.07 sec
2023-03-30 02:55:46,731 		6216 of 10000 with 99.34% 	 Time used:  0.08 sec
2023-03-30 02:55:46,818 		6240 of 10000 with 99.34% 	 Time used:  0.09 sec
2023-03-30 02:55:46,904 		6264 of 10000 with 99.35% 	 Time used:  0.09 sec
2023-03-30 02:55:46,985 		6288 of 10000 with 99.35% 	 Time used:  0.08 sec
2023-03-30 02:55:47,066 		6312 of 10000 with 99.35% 	 Time used:  0.08 sec
2023-03-30 02:55:47,145 		6336 of 10000 with 99.35% 	 Time used:  0.08 sec
2023-03-30 02:55:47,224 		6360 of 10000 with 99.36% 	 Time used:  0.08 sec
2023-03-30 02:55:47,304 		6384 of 10000 with 99.36% 	 Time used:  0.08 sec
2023-03-30 02:55:47,375 		6408 of 10000 with 99.36% 	 Time used:  0.07 sec
2023-03-30 02:55:47,450 		6432 of 10000 with 99.36% 	 Time used:  0.07 sec
2023-03-30 02:55:47,531 		6456 of 10000 with 99.36% 	 Time used:  0.08 sec
2023-03-30 02:55:47,611 		6480 of 10000 with 99.37% 	 Time used:  0.08 sec
2023-03-30 02:55:47,684 		6504 of 10000 with 99.37% 	 Time used:  0.07 sec
2023-03-30 02:55:47,763 		6528 of 10000 with 99.37% 	 Time used:  0.08 sec
2023-03-30 02:55:47,842 		6552 of 10000 with 99.37% 	 Time used:  0.08 sec
2023-03-30 02:55:47,918 		6576 of 10000 with 99.35% 	 Time used:  0.08 sec
2023-03-30 02:55:47,989 		6600 of 10000 with 99.30% 	 Time used:  0.07 sec
2023-03-30 02:55:48,074 		6624 of 10000 with 99.31% 	 Time used:  0.08 sec
2023-03-30 02:55:48,156 		6648 of 10000 with 99.29% 	 Time used:  0.08 sec
2023-03-30 02:55:48,238 		6672 of 10000 with 99.30% 	 Time used:  0.08 sec
2023-03-30 02:55:48,317 		6696 of 10000 with 99.30% 	 Time used:  0.08 sec
2023-03-30 02:55:48,389 		6720 of 10000 with 99.30% 	 Time used:  0.07 sec
2023-03-30 02:55:48,469 		6744 of 10000 with 99.30% 	 Time used:  0.08 sec
2023-03-30 02:55:48,554 		6768 of 10000 with 99.31% 	 Time used:  0.08 sec
2023-03-30 02:55:48,632 		6792 of 10000 with 99.31% 	 Time used:  0.08 sec
2023-03-30 02:55:48,711 		6816 of 10000 with 99.31% 	 Time used:  0.08 sec
2023-03-30 02:55:48,788 		6840 of 10000 with 99.31% 	 Time used:  0.08 sec
2023-03-30 02:55:48,857 		6864 of 10000 with 99.32% 	 Time used:  0.07 sec
2023-03-30 02:55:48,930 		6888 of 10000 with 99.32% 	 Time used:  0.07 sec
2023-03-30 02:55:49,011 		6912 of 10000 with 99.32% 	 Time used:  0.08 sec
2023-03-30 02:55:49,094 		6936 of 10000 with 99.32% 	 Time used:  0.08 sec
2023-03-30 02:55:49,173 		6960 of 10000 with 99.32% 	 Time used:  0.08 sec
2023-03-30 02:55:49,260 		6984 of 10000 with 99.33% 	 Time used:  0.09 sec
2023-03-30 02:55:49,342 		7008 of 10000 with 99.33% 	 Time used:  0.08 sec
2023-03-30 02:55:49,424 		7032 of 10000 with 99.33% 	 Time used:  0.08 sec
2023-03-30 02:55:49,495 		7056 of 10000 with 99.33% 	 Time used:  0.07 sec
2023-03-30 02:55:49,577 		7080 of 10000 with 99.34% 	 Time used:  0.08 sec
2023-03-30 02:55:49,659 		7104 of 10000 with 99.34% 	 Time used:  0.08 sec
2023-03-30 02:55:49,730 		7128 of 10000 with 99.34% 	 Time used:  0.07 sec
2023-03-30 02:55:49,804 		7152 of 10000 with 99.34% 	 Time used:  0.07 sec
2023-03-30 02:55:49,874 		7176 of 10000 with 99.35% 	 Time used:  0.07 sec
2023-03-30 02:55:49,945 		7200 of 10000 with 99.35% 	 Time used:  0.07 sec
2023-03-30 02:55:50,025 		7224 of 10000 with 99.35% 	 Time used:  0.08 sec
2023-03-30 02:55:50,106 		7248 of 10000 with 99.35% 	 Time used:  0.08 sec
2023-03-30 02:55:50,190 		7272 of 10000 with 99.35% 	 Time used:  0.08 sec
2023-03-30 02:55:50,268 		7296 of 10000 with 99.36% 	 Time used:  0.08 sec
2023-03-30 02:55:50,350 		7320 of 10000 with 99.36% 	 Time used:  0.08 sec
2023-03-30 02:55:50,427 		7344 of 10000 with 99.36% 	 Time used:  0.08 sec
2023-03-30 02:55:50,507 		7368 of 10000 with 99.36% 	 Time used:  0.08 sec
2023-03-30 02:55:50,588 		7392 of 10000 with 99.36% 	 Time used:  0.08 sec
2023-03-30 02:55:50,670 		7416 of 10000 with 99.37% 	 Time used:  0.08 sec
2023-03-30 02:55:50,762 		7440 of 10000 with 99.37% 	 Time used:  0.09 sec
2023-03-30 02:55:50,841 		7464 of 10000 with 99.37% 	 Time used:  0.08 sec
2023-03-30 02:55:50,923 		7488 of 10000 with 99.37% 	 Time used:  0.08 sec
2023-03-30 02:55:51,003 		7512 of 10000 with 99.37% 	 Time used:  0.08 sec
2023-03-30 02:55:51,092 		7536 of 10000 with 99.38% 	 Time used:  0.09 sec
2023-03-30 02:55:51,173 		7560 of 10000 with 99.38% 	 Time used:  0.08 sec
2023-03-30 02:55:51,253 		7584 of 10000 with 99.37% 	 Time used:  0.08 sec
2023-03-30 02:55:51,332 		7608 of 10000 with 99.37% 	 Time used:  0.08 sec
2023-03-30 02:55:51,414 		7632 of 10000 with 99.37% 	 Time used:  0.08 sec
2023-03-30 02:55:51,483 		7656 of 10000 with 99.37% 	 Time used:  0.07 sec
2023-03-30 02:55:51,562 		7680 of 10000 with 99.38% 	 Time used:  0.08 sec
2023-03-30 02:55:51,641 		7704 of 10000 with 99.38% 	 Time used:  0.08 sec
2023-03-30 02:55:51,720 		7728 of 10000 with 99.38% 	 Time used:  0.08 sec
2023-03-30 02:55:51,802 		7752 of 10000 with 99.38% 	 Time used:  0.08 sec
2023-03-30 02:55:51,886 		7776 of 10000 with 99.38% 	 Time used:  0.08 sec
2023-03-30 02:55:51,972 		7800 of 10000 with 99.38% 	 Time used:  0.09 sec
2023-03-30 02:55:52,054 		7824 of 10000 with 99.39% 	 Time used:  0.08 sec
2023-03-30 02:55:52,136 		7848 of 10000 with 99.39% 	 Time used:  0.08 sec
2023-03-30 02:55:52,218 		7872 of 10000 with 99.39% 	 Time used:  0.08 sec
2023-03-30 02:55:52,297 		7896 of 10000 with 99.39% 	 Time used:  0.08 sec
2023-03-30 02:55:52,370 		7920 of 10000 with 99.39% 	 Time used:  0.07 sec
2023-03-30 02:55:52,458 		7944 of 10000 with 99.40% 	 Time used:  0.09 sec
2023-03-30 02:55:52,530 		7968 of 10000 with 99.40% 	 Time used:  0.07 sec
2023-03-30 02:55:52,614 		7992 of 10000 with 99.40% 	 Time used:  0.08 sec
2023-03-30 02:55:52,694 		8016 of 10000 with 99.40% 	 Time used:  0.08 sec
2023-03-30 02:55:52,776 		8040 of 10000 with 99.40% 	 Time used:  0.08 sec
2023-03-30 02:55:52,846 		8064 of 10000 with 99.40% 	 Time used:  0.07 sec
2023-03-30 02:55:52,927 		8088 of 10000 with 99.41% 	 Time used:  0.08 sec
2023-03-30 02:55:53,008 		8112 of 10000 with 99.41% 	 Time used:  0.08 sec
2023-03-30 02:55:53,081 		8136 of 10000 with 99.41% 	 Time used:  0.07 sec
2023-03-30 02:55:53,170 		8160 of 10000 with 99.41% 	 Time used:  0.09 sec
2023-03-30 02:55:53,249 		8184 of 10000 with 99.41% 	 Time used:  0.08 sec
2023-03-30 02:55:53,330 		8208 of 10000 with 99.42% 	 Time used:  0.08 sec
2023-03-30 02:55:53,410 		8232 of 10000 with 99.42% 	 Time used:  0.08 sec
2023-03-30 02:55:53,489 		8256 of 10000 with 99.42% 	 Time used:  0.08 sec
2023-03-30 02:55:53,567 		8280 of 10000 with 99.42% 	 Time used:  0.08 sec
2023-03-30 02:55:53,648 		8304 of 10000 with 99.42% 	 Time used:  0.08 sec
2023-03-30 02:55:53,726 		8328 of 10000 with 99.40% 	 Time used:  0.08 sec
2023-03-30 02:55:53,795 		8352 of 10000 with 99.40% 	 Time used:  0.07 sec
2023-03-30 02:55:53,878 		8376 of 10000 with 99.40% 	 Time used:  0.08 sec
2023-03-30 02:55:53,949 		8400 of 10000 with 99.40% 	 Time used:  0.07 sec
2023-03-30 02:55:54,029 		8424 of 10000 with 99.39% 	 Time used:  0.08 sec
2023-03-30 02:55:54,101 		8448 of 10000 with 99.40% 	 Time used:  0.07 sec
2023-03-30 02:55:54,186 		8472 of 10000 with 99.40% 	 Time used:  0.09 sec
2023-03-30 02:55:54,259 		8496 of 10000 with 99.40% 	 Time used:  0.07 sec
2023-03-30 02:55:54,339 		8520 of 10000 with 99.40% 	 Time used:  0.08 sec
2023-03-30 02:55:54,423 		8544 of 10000 with 99.40% 	 Time used:  0.08 sec
2023-03-30 02:55:54,505 		8568 of 10000 with 99.40% 	 Time used:  0.08 sec
2023-03-30 02:55:54,583 		8592 of 10000 with 99.41% 	 Time used:  0.08 sec
2023-03-30 02:55:54,660 		8616 of 10000 with 99.41% 	 Time used:  0.08 sec
2023-03-30 02:55:54,743 		8640 of 10000 with 99.41% 	 Time used:  0.08 sec
2023-03-30 02:55:54,828 		8664 of 10000 with 99.41% 	 Time used:  0.08 sec
2023-03-30 02:55:54,908 		8688 of 10000 with 99.41% 	 Time used:  0.08 sec
2023-03-30 02:55:54,988 		8712 of 10000 with 99.41% 	 Time used:  0.08 sec
2023-03-30 02:55:55,073 		8736 of 10000 with 99.42% 	 Time used:  0.08 sec
2023-03-30 02:55:55,155 		8760 of 10000 with 99.42% 	 Time used:  0.08 sec
2023-03-30 02:55:55,234 		8784 of 10000 with 99.42% 	 Time used:  0.08 sec
2023-03-30 02:55:55,314 		8808 of 10000 with 99.42% 	 Time used:  0.08 sec
2023-03-30 02:55:55,387 		8832 of 10000 with 99.42% 	 Time used:  0.07 sec
2023-03-30 02:55:55,457 		8856 of 10000 with 99.42% 	 Time used:  0.07 sec
2023-03-30 02:55:55,539 		8880 of 10000 with 99.43% 	 Time used:  0.08 sec
2023-03-30 02:55:55,609 		8904 of 10000 with 99.43% 	 Time used:  0.07 sec
2023-03-30 02:55:55,689 		8928 of 10000 with 99.43% 	 Time used:  0.08 sec
2023-03-30 02:55:55,769 		8952 of 10000 with 99.43% 	 Time used:  0.08 sec
2023-03-30 02:55:55,847 		8976 of 10000 with 99.43% 	 Time used:  0.08 sec
2023-03-30 02:55:55,925 		9000 of 10000 with 99.43% 	 Time used:  0.08 sec
2023-03-30 02:55:55,995 		9024 of 10000 with 99.43% 	 Time used:  0.07 sec
2023-03-30 02:55:56,079 		9048 of 10000 with 99.44% 	 Time used:  0.08 sec
2023-03-30 02:55:56,163 		9072 of 10000 with 99.44% 	 Time used:  0.08 sec
2023-03-30 02:55:56,245 		9096 of 10000 with 99.44% 	 Time used:  0.08 sec
2023-03-30 02:55:56,319 		9120 of 10000 with 99.44% 	 Time used:  0.07 sec
2023-03-30 02:55:56,398 		9144 of 10000 with 99.44% 	 Time used:  0.08 sec
2023-03-30 02:55:56,482 		9168 of 10000 with 99.44% 	 Time used:  0.08 sec
2023-03-30 02:55:56,570 		9192 of 10000 with 99.45% 	 Time used:  0.09 sec
2023-03-30 02:55:56,641 		9216 of 10000 with 99.45% 	 Time used:  0.07 sec
2023-03-30 02:55:56,728 		9240 of 10000 with 99.45% 	 Time used:  0.09 sec
2023-03-30 02:55:56,808 		9264 of 10000 with 99.45% 	 Time used:  0.08 sec
2023-03-30 02:55:56,889 		9288 of 10000 with 99.45% 	 Time used:  0.08 sec
2023-03-30 02:55:56,972 		9312 of 10000 with 99.45% 	 Time used:  0.08 sec
2023-03-30 02:55:57,065 		9336 of 10000 with 99.45% 	 Time used:  0.09 sec
2023-03-30 02:55:57,146 		9360 of 10000 with 99.46% 	 Time used:  0.08 sec
2023-03-30 02:55:57,221 		9384 of 10000 with 99.46% 	 Time used:  0.07 sec
2023-03-30 02:55:57,307 		9408 of 10000 with 99.46% 	 Time used:  0.09 sec
2023-03-30 02:55:57,382 		9432 of 10000 with 99.46% 	 Time used:  0.07 sec
2023-03-30 02:55:57,452 		9456 of 10000 with 99.46% 	 Time used:  0.07 sec
2023-03-30 02:55:57,533 		9480 of 10000 with 99.46% 	 Time used:  0.08 sec
2023-03-30 02:55:57,615 		9504 of 10000 with 99.45% 	 Time used:  0.08 sec
2023-03-30 02:55:57,685 		9528 of 10000 with 99.45% 	 Time used:  0.07 sec
2023-03-30 02:55:57,766 		9552 of 10000 with 99.46% 	 Time used:  0.08 sec
2023-03-30 02:55:57,860 		9576 of 10000 with 99.46% 	 Time used:  0.09 sec
2023-03-30 02:55:57,939 		9600 of 10000 with 99.46% 	 Time used:  0.08 sec
2023-03-30 02:55:58,021 		9624 of 10000 with 99.46% 	 Time used:  0.08 sec
2023-03-30 02:55:58,103 		9648 of 10000 with 99.45% 	 Time used:  0.08 sec
2023-03-30 02:55:58,188 		9672 of 10000 with 99.45% 	 Time used:  0.09 sec
2023-03-30 02:55:58,269 		9696 of 10000 with 99.44% 	 Time used:  0.08 sec
2023-03-30 02:55:58,351 		9720 of 10000 with 99.44% 	 Time used:  0.08 sec
2023-03-30 02:55:58,424 		9744 of 10000 with 99.44% 	 Time used:  0.07 sec
2023-03-30 02:55:58,504 		9768 of 10000 with 99.44% 	 Time used:  0.08 sec
2023-03-30 02:55:58,587 		9792 of 10000 with 99.44% 	 Time used:  0.08 sec
2023-03-30 02:55:58,665 		9816 of 10000 with 99.44% 	 Time used:  0.08 sec
2023-03-30 02:55:58,750 		9840 of 10000 with 99.44% 	 Time used:  0.08 sec
2023-03-30 02:55:58,838 		9864 of 10000 with 99.44% 	 Time used:  0.09 sec
2023-03-30 02:55:58,920 		9888 of 10000 with 99.44% 	 Time used:  0.08 sec
2023-03-30 02:55:59,001 		9912 of 10000 with 99.45% 	 Time used:  0.08 sec
2023-03-30 02:55:59,085 		9936 of 10000 with 99.45% 	 Time used:  0.08 sec
2023-03-30 02:55:59,155 		9960 of 10000 with 99.45% 	 Time used:  0.07 sec
2023-03-30 02:55:59,238 		9984 of 10000 with 99.45% 	 Time used:  0.08 sec
2023-03-30 02:55:59,301 		10000 of 10000 with 99.45% 	 Time used:  0.06 sec
2023-03-30 02:55:59,301 
2023-03-30 02:55:59,302 			Learning rate: weights:   1.000e-05    
2023-03-30 02:55:59,302 			Last test performance: 99.45%
2023-03-30 02:55:59,302 ----------------
2023-03-30 02:56:01,208   83  =>  0    		Training 486 pattern with 99.79% 	Forward time: 	 1.60 sec
2023-03-30 02:56:01,208 			Loss:    2.708e-03    			Backward time: 	 0.30 sec 
2023-03-30 02:56:01,208 ADAM: Layer 0 -> dw_min:1.0000e+00  dw_max:1.0000e+00 lr:1.0000e-05
2023-03-30 02:56:01,208 ADAM: Layer 1 -> dw_min:9.9999e-01  dw_max:1.0000e+00 lr:1.0000e-05
2023-03-30 02:56:01,209 ADAM: Layer 2 -> dw_min:9.9999e-01  dw_max:1.0000e+00 lr:1.0000e-05
2023-03-30 02:56:01,209 ADAM: Layer 3 -> dw_min:9.9999e-01  dw_max:1.0000e+00 lr:1.0000e-05
2023-03-30 02:56:01,228 			Learning rate: weights:   1.000e-05    
2023-03-30 02:56:01,228 			Last test performance: 99.45%
2023-03-30 02:56:01,228 ----------------
2023-03-30 02:56:03,184   83  =>  1    		Training 486 pattern with 99.79% 	Forward time: 	 1.65 sec
2023-03-30 02:56:03,184 			Loss:    2.892e-03    			Backward time: 	 0.30 sec 
2023-03-30 02:56:03,185 ADAM: Layer 0 -> dw_min:1.0000e+00  dw_max:1.0000e+00 lr:1.0000e-05
2023-03-30 02:56:03,185 ADAM: Layer 1 -> dw_min:9.9999e-01  dw_max:1.0000e+00 lr:1.0000e-05
2023-03-30 02:56:03,185 ADAM: Layer 2 -> dw_min:9.9998e-01  dw_max:1.0000e+00 lr:1.0000e-05
2023-03-30 02:56:03,185 ADAM: Layer 3 -> dw_min:9.9999e-01  dw_max:1.0000e+00 lr:1.0000e-05
2023-03-30 02:56:03,245 			Learning rate: weights:   1.000e-05    
2023-03-30 02:56:03,245 			Last test performance: 99.45%
2023-03-30 02:56:03,245 ----------------
2023-03-30 02:56:05,218   83  =>  2    		Training 486 pattern with 99.79% 	Forward time: 	 1.66 sec
2023-03-30 02:56:05,219 			Loss:    7.473e-03    			Backward time: 	 0.30 sec 
2023-03-30 02:56:05,219 ADAM: Layer 0 -> dw_min:1.0000e+00  dw_max:1.0000e+00 lr:1.0000e-05
2023-03-30 02:56:05,219 ADAM: Layer 1 -> dw_min:9.9999e-01  dw_max:1.0000e+00 lr:1.0000e-05
2023-03-30 02:56:05,219 ADAM: Layer 2 -> dw_min:9.9999e-01  dw_max:1.0000e+00 lr:1.0000e-05
2023-03-30 02:56:05,219 ADAM: Layer 3 -> dw_min:9.9999e-01  dw_max:1.0000e+00 lr:1.0000e-05
2023-03-30 02:56:05,279 			Learning rate: weights:   1.000e-05    
2023-03-30 02:56:05,279 			Last test performance: 99.45%
2023-03-30 02:56:05,279 ----------------
2023-03-30 02:56:07,245   83  =>  3    		Training 486 pattern with 100.00% 	Forward time: 	 1.66 sec
2023-03-30 02:56:07,245 			Loss:    1.158e-03    			Backward time: 	 0.30 sec 
2023-03-30 02:56:07,245 ADAM: Layer 0 -> dw_min:1.0000e+00  dw_max:1.0000e+00 lr:1.0000e-05
2023-03-30 02:56:07,246 ADAM: Layer 1 -> dw_min:9.9999e-01  dw_max:1.0000e+00 lr:1.0000e-05
2023-03-30 02:56:07,246 ADAM: Layer 2 -> dw_min:9.9999e-01  dw_max:1.0000e+00 lr:1.0000e-05
2023-03-30 02:56:07,246 ADAM: Layer 3 -> dw_min:9.9999e-01  dw_max:1.0000e+00 lr:1.0000e-05
2023-03-30 02:56:07,324 			Learning rate: weights:   1.000e-05    
2023-03-30 02:56:07,324 			Last test performance: 99.45%
2023-03-30 02:56:07,324 ----------------
2023-03-30 02:56:09,254   83  =>  4    		Training 486 pattern with 99.79% 	Forward time: 	 1.62 sec
2023-03-30 02:56:09,254 			Loss:    3.274e-03    			Backward time: 	 0.30 sec 
2023-03-30 02:56:09,254 ADAM: Layer 0 -> dw_min:1.0000e+00  dw_max:1.0000e+00 lr:1.0000e-05
2023-03-30 02:56:09,254 ADAM: Layer 1 -> dw_min:9.9999e-01  dw_max:1.0000e+00 lr:1.0000e-05
2023-03-30 02:56:09,255 ADAM: Layer 2 -> dw_min:9.9998e-01  dw_max:1.0000e+00 lr:1.0000e-05
2023-03-30 02:56:09,255 ADAM: Layer 3 -> dw_min:9.9999e-01  dw_max:1.0000e+00 lr:1.0000e-05
2023-03-30 02:56:09,316 			Learning rate: weights:   1.000e-05    
2023-03-30 02:56:09,316 			Last test performance: 99.45%
2023-03-30 02:56:09,316 ----------------
2023-03-30 02:56:11,295   83  =>  5    		Training 486 pattern with 100.00% 	Forward time: 	 1.67 sec
2023-03-30 02:56:11,295 			Loss:    1.292e-03    			Backward time: 	 0.30 sec 
2023-03-30 02:56:11,295 ADAM: Layer 0 -> dw_min:1.0000e+00  dw_max:1.0000e+00 lr:1.0000e-05
2023-03-30 02:56:11,295 ADAM: Layer 1 -> dw_min:9.9999e-01  dw_max:1.0000e+00 lr:1.0000e-05
2023-03-30 02:56:11,296 ADAM: Layer 2 -> dw_min:9.9999e-01  dw_max:1.0000e+00 lr:1.0000e-05
2023-03-30 02:56:11,296 ADAM: Layer 3 -> dw_min:9.9999e-01  dw_max:1.0000e+00 lr:1.0000e-05
2023-03-30 02:56:11,338 			Learning rate: weights:   1.000e-05    
2023-03-30 02:56:11,338 			Last test performance: 99.45%
2023-03-30 02:56:11,338 ----------------
2023-03-30 02:56:13,272   83  =>  6    		Training 486 pattern with 100.00% 	Forward time: 	 1.63 sec
2023-03-30 02:56:13,272 			Loss:    3.403e-04    			Backward time: 	 0.30 sec 
2023-03-30 02:56:13,272 ADAM: Layer 0 -> dw_min:1.0000e+00  dw_max:1.0000e+00 lr:1.0000e-05
2023-03-30 02:56:13,272 ADAM: Layer 1 -> dw_min:9.9999e-01  dw_max:1.0000e+00 lr:1.0000e-05
2023-03-30 02:56:13,272 ADAM: Layer 2 -> dw_min:9.9999e-01  dw_max:1.0000e+00 lr:1.0000e-05
2023-03-30 02:56:13,272 ADAM: Layer 3 -> dw_min:9.9999e-01  dw_max:1.0000e+00 lr:1.0000e-05
2023-03-30 02:56:13,353 			Learning rate: weights:   1.000e-05    
2023-03-30 02:56:13,353 			Last test performance: 99.45%
2023-03-30 02:56:13,353 ----------------
2023-03-30 02:56:15,296   83  =>  7    		Training 486 pattern with 100.00% 	Forward time: 	 1.64 sec
2023-03-30 02:56:15,296 			Loss:    2.622e-04    			Backward time: 	 0.30 sec 
2023-03-30 02:56:15,296 ADAM: Layer 0 -> dw_min:1.0000e+00  dw_max:1.0000e+00 lr:1.0000e-05
2023-03-30 02:56:15,296 ADAM: Layer 1 -> dw_min:9.9999e-01  dw_max:1.0000e+00 lr:1.0000e-05
2023-03-30 02:56:15,297 ADAM: Layer 2 -> dw_min:9.9999e-01  dw_max:1.0000e+00 lr:1.0000e-05
2023-03-30 02:56:15,297 ADAM: Layer 3 -> dw_min:9.9999e-01  dw_max:1.0000e+00 lr:1.0000e-05
2023-03-30 02:56:15,373 			Learning rate: weights:   1.000e-05    
2023-03-30 02:56:15,374 			Last test performance: 99.45%
2023-03-30 02:56:15,374 ----------------
2023-03-30 02:56:17,310   83  =>  8    		Training 486 pattern with 99.79% 	Forward time: 	 1.63 sec
2023-03-30 02:56:17,311 			Loss:    2.642e-03    			Backward time: 	 0.30 sec 
2023-03-30 02:56:17,311 ADAM: Layer 0 -> dw_min:1.0000e+00  dw_max:1.0000e+00 lr:1.0000e-05
2023-03-30 02:56:17,311 ADAM: Layer 1 -> dw_min:9.9999e-01  dw_max:1.0000e+00 lr:1.0000e-05
2023-03-30 02:56:17,311 ADAM: Layer 2 -> dw_min:9.9998e-01  dw_max:1.0000e+00 lr:1.0000e-05
2023-03-30 02:56:17,311 ADAM: Layer 3 -> dw_min:9.9999e-01  dw_max:1.0000e+00 lr:1.0000e-05
2023-03-30 02:56:17,371 			Learning rate: weights:   1.000e-05    
2023-03-30 02:56:17,371 			Last test performance: 99.45%
2023-03-30 02:56:17,371 ----------------
2023-03-30 02:56:19,324   83  =>  9    		Training 486 pattern with 100.00% 	Forward time: 	 1.65 sec
2023-03-30 02:56:19,324 			Loss:    1.451e-03    			Backward time: 	 0.30 sec 
2023-03-30 02:56:19,324 ADAM: Layer 0 -> dw_min:1.0000e+00  dw_max:1.0000e+00 lr:1.0000e-05
2023-03-30 02:56:19,324 ADAM: Layer 1 -> dw_min:9.9999e-01  dw_max:1.0000e+00 lr:1.0000e-05
2023-03-30 02:56:19,324 ADAM: Layer 2 -> dw_min:9.9998e-01  dw_max:1.0000e+00 lr:1.0000e-05
2023-03-30 02:56:19,324 ADAM: Layer 3 -> dw_min:9.9999e-01  dw_max:1.0000e+00 lr:1.0000e-05
```
