## Supplementary material for "Competitive performance and superior noise robustness of a non-negative deep convolutional spiking network": Source Code: log_2023_03_29_20_22_04_100.0.txt (part 11 of 13)

```
2023-03-30 02:56:19,423 			Learning rate: weights:   1.000e-05    
2023-03-30 02:56:19,423 			Last test performance: 99.45%
2023-03-30 02:56:19,423 ----------------
2023-03-30 02:56:21,340   83  =>  10   		Training 486 pattern with 99.79% 	Forward time: 	 1.61 sec
2023-03-30 02:56:21,340 			Loss:    5.688e-03    			Backward time: 	 0.30 sec 
2023-03-30 02:56:21,340 ADAM: Layer 0 -> dw_min:1.0000e+00  dw_max:1.0000e+00 lr:1.0000e-05
2023-03-30 02:56:21,340 ADAM: Layer 1 -> dw_min:9.9999e-01  dw_max:1.0000e+00 lr:1.0000e-05
2023-03-30 02:56:21,340 ADAM: Layer 2 -> dw_min:9.9998e-01  dw_max:1.0000e+00 lr:1.0000e-05
2023-03-30 02:56:21,341 ADAM: Layer 3 -> dw_min:9.9999e-01  dw_max:1.0000e+00 lr:1.0000e-05
2023-03-30 02:56:21,401 			Learning rate: weights:   1.000e-05    
2023-03-30 02:56:21,401 			Last test performance: 99.45%
2023-03-30 02:56:21,401 ----------------
2023-03-30 02:56:23,405   83  =>  11   		Training 486 pattern with 100.00% 	Forward time: 	 1.70 sec
2023-03-30 02:56:23,405 			Loss:    1.413e-03    			Backward time: 	 0.30 sec 
2023-03-30 02:56:23,405 ADAM: Layer 0 -> dw_min:1.0000e+00  dw_max:1.0000e+00 lr:1.0000e-05
2023-03-30 02:56:23,406 ADAM: Layer 1 -> dw_min:9.9999e-01  dw_max:1.0000e+00 lr:1.0000e-05
2023-03-30 02:56:23,406 ADAM: Layer 2 -> dw_min:9.9999e-01  dw_max:1.0000e+00 lr:1.0000e-05
2023-03-30 02:56:23,406 ADAM: Layer 3 -> dw_min:9.9999e-01  dw_max:1.0000e+00 lr:1.0000e-05
2023-03-30 02:56:23,464 			Learning rate: weights:   1.000e-05    
2023-03-30 02:56:23,464 			Last test performance: 99.45%
2023-03-30 02:56:23,464 ----------------
2023-03-30 02:56:25,417   83  =>  12   		Training 486 pattern with 99.79% 	Forward time: 	 1.65 sec
2023-03-30 02:56:25,417 			Loss:    3.848e-03    			Backward time: 	 0.30 sec 
2023-03-30 02:56:25,417 ADAM: Layer 0 -> dw_min:1.0000e+00  dw_max:1.0000e+00 lr:1.0000e-05
2023-03-30 02:56:25,418 ADAM: Layer 1 -> dw_min:9.9999e-01  dw_max:1.0000e+00 lr:1.0000e-05
2023-03-30 02:56:25,418 ADAM: Layer 2 -> dw_min:9.9999e-01  dw_max:1.0000e+00 lr:1.0000e-05
2023-03-30 02:56:25,418 ADAM: Layer 3 -> dw_min:9.9999e-01  dw_max:1.0000e+00 lr:1.0000e-05
2023-03-30 02:56:25,494 			Learning rate: weights:   1.000e-05    
2023-03-30 02:56:25,494 			Last test performance: 99.45%
2023-03-30 02:56:25,494 ----------------
2023-03-30 02:56:27,438   83  =>  13   		Training 486 pattern with 100.00% 	Forward time: 	 1.64 sec
2023-03-30 02:56:27,439 			Loss:    1.128e-03    			Backward time: 	 0.30 sec 
2023-03-30 02:56:27,439 ADAM: Layer 0 -> dw_min:1.0000e+00  dw_max:1.0000e+00 lr:1.0000e-05
2023-03-30 02:56:27,439 ADAM: Layer 1 -> dw_min:9.9999e-01  dw_max:1.0000e+00 lr:1.0000e-05
2023-03-30 02:56:27,439 ADAM: Layer 2 -> dw_min:9.9999e-01  dw_max:1.0000e+00 lr:1.0000e-05
2023-03-30 02:56:27,439 ADAM: Layer 3 -> dw_min:9.9999e-01  dw_max:1.0000e+00 lr:1.0000e-05
2023-03-30 02:56:27,504 			Learning rate: weights:   1.000e-05    
2023-03-30 02:56:27,504 			Last test performance: 99.45%
2023-03-30 02:56:27,504 ----------------
2023-03-30 02:56:29,476   83  =>  14   		Training 486 pattern with 100.00% 	Forward time: 	 1.67 sec
2023-03-30 02:56:29,476 			Loss:    1.174e-03    			Backward time: 	 0.30 sec 
2023-03-30 02:56:29,476 ADAM: Layer 0 -> dw_min:1.0000e+00  dw_max:1.0000e+00 lr:1.0000e-05
2023-03-30 02:56:29,477 ADAM: Layer 1 -> dw_min:9.9999e-01  dw_max:1.0000e+00 lr:1.0000e-05
2023-03-30 02:56:29,477 ADAM: Layer 2 -> dw_min:9.9999e-01  dw_max:1.0000e+00 lr:1.0000e-05
2023-03-30 02:56:29,477 ADAM: Layer 3 -> dw_min:9.9999e-01  dw_max:1.0000e+00 lr:1.0000e-05
2023-03-30 02:56:29,555 			Learning rate: weights:   1.000e-05    
2023-03-30 02:56:29,555 			Last test performance: 99.45%
2023-03-30 02:56:29,555 ----------------
2023-03-30 02:56:31,524   83  =>  15   		Training 486 pattern with 100.00% 	Forward time: 	 1.66 sec
2023-03-30 02:56:31,525 			Loss:    2.720e-03    			Backward time: 	 0.30 sec 
2023-03-30 02:56:31,525 ADAM: Layer 0 -> dw_min:1.0000e+00  dw_max:1.0000e+00 lr:1.0000e-05
2023-03-30 02:56:31,525 ADAM: Layer 1 -> dw_min:9.9999e-01  dw_max:1.0000e+00 lr:1.0000e-05
2023-03-30 02:56:31,525 ADAM: Layer 2 -> dw_min:9.9998e-01  dw_max:1.0000e+00 lr:1.0000e-05
2023-03-30 02:56:31,525 ADAM: Layer 3 -> dw_min:9.9999e-01  dw_max:1.0000e+00 lr:1.0000e-05
2023-03-30 02:56:31,554 			Learning rate: weights:   1.000e-05    
2023-03-30 02:56:31,554 			Last test performance: 99.45%
2023-03-30 02:56:31,554 ----------------
2023-03-30 02:56:33,492   83  =>  16   		Training 486 pattern with 100.00% 	Forward time: 	 1.63 sec
2023-03-30 02:56:33,492 			Loss:    1.696e-03    			Backward time: 	 0.30 sec 
2023-03-30 02:56:33,492 ADAM: Layer 0 -> dw_min:1.0000e+00  dw_max:1.0000e+00 lr:1.0000e-05
2023-03-30 02:56:33,493 ADAM: Layer 1 -> dw_min:9.9999e-01  dw_max:1.0000e+00 lr:1.0000e-05
2023-03-30 02:56:33,493 ADAM: Layer 2 -> dw_min:9.9998e-01  dw_max:1.0000e+00 lr:1.0000e-05
2023-03-30 02:56:33,493 ADAM: Layer 3 -> dw_min:9.9999e-01  dw_max:1.0000e+00 lr:1.0000e-05
2023-03-30 02:56:33,553 			Learning rate: weights:   1.000e-05    
2023-03-30 02:56:33,553 			Last test performance: 99.45%
2023-03-30 02:56:33,553 ----------------
2023-03-30 02:56:35,495   83  =>  17   		Training 486 pattern with 99.79% 	Forward time: 	 1.64 sec
2023-03-30 02:56:35,495 			Loss:    4.735e-03    			Backward time: 	 0.30 sec 
2023-03-30 02:56:35,496 ADAM: Layer 0 -> dw_min:1.0000e+00  dw_max:1.0000e+00 lr:1.0000e-05
2023-03-30 02:56:35,496 ADAM: Layer 1 -> dw_min:9.9999e-01  dw_max:1.0000e+00 lr:1.0000e-05
2023-03-30 02:56:35,496 ADAM: Layer 2 -> dw_min:9.9998e-01  dw_max:1.0000e+00 lr:1.0000e-05
2023-03-30 02:56:35,496 ADAM: Layer 3 -> dw_min:9.9999e-01  dw_max:1.0000e+00 lr:1.0000e-05
2023-03-30 02:56:35,556 			Learning rate: weights:   1.000e-05    
2023-03-30 02:56:35,556 			Last test performance: 99.45%
2023-03-30 02:56:35,556 ----------------
2023-03-30 02:56:37,500   83  =>  18   		Training 486 pattern with 99.79% 	Forward time: 	 1.64 sec
2023-03-30 02:56:37,500 			Loss:    3.115e-03    			Backward time: 	 0.30 sec 
2023-03-30 02:56:37,500 ADAM: Layer 0 -> dw_min:1.0000e+00  dw_max:1.0000e+00 lr:1.0000e-05
2023-03-30 02:56:37,500 ADAM: Layer 1 -> dw_min:9.9999e-01  dw_max:1.0000e+00 lr:1.0000e-05
2023-03-30 02:56:37,500 ADAM: Layer 2 -> dw_min:9.9999e-01  dw_max:1.0000e+00 lr:1.0000e-05
2023-03-30 02:56:37,501 ADAM: Layer 3 -> dw_min:9.9999e-01  dw_max:1.0000e+00 lr:1.0000e-05
2023-03-30 02:56:37,521 			Learning rate: weights:   1.000e-05    
2023-03-30 02:56:37,521 			Last test performance: 99.45%
2023-03-30 02:56:37,521 ----------------
2023-03-30 02:56:39,445   83  =>  19   		Training 486 pattern with 99.79% 	Forward time: 	 1.62 sec
2023-03-30 02:56:39,445 			Loss:    3.918e-03    			Backward time: 	 0.30 sec 
2023-03-30 02:56:39,445 ADAM: Layer 0 -> dw_min:1.0000e+00  dw_max:1.0000e+00 lr:1.0000e-05
2023-03-30 02:56:39,446 ADAM: Layer 1 -> dw_min:9.9999e-01  dw_max:1.0000e+00 lr:1.0000e-05
2023-03-30 02:56:39,446 ADAM: Layer 2 -> dw_min:9.9998e-01  dw_max:1.0000e+00 lr:1.0000e-05
2023-03-30 02:56:39,446 ADAM: Layer 3 -> dw_min:9.9999e-01  dw_max:1.0000e+00 lr:1.0000e-05
2023-03-30 02:56:39,508 			Learning rate: weights:   1.000e-05    
2023-03-30 02:56:39,508 			Last test performance: 99.45%
2023-03-30 02:56:39,508 ----------------
2023-03-30 02:56:41,497   83  =>  20   		Training 486 pattern with 100.00% 	Forward time: 	 1.68 sec
2023-03-30 02:56:41,497 			Loss:    7.060e-04    			Backward time: 	 0.30 sec 
2023-03-30 02:56:41,497 ADAM: Layer 0 -> dw_min:1.0000e+00  dw_max:1.0000e+00 lr:1.0000e-05
2023-03-30 02:56:41,497 ADAM: Layer 1 -> dw_min:9.9999e-01  dw_max:1.0000e+00 lr:1.0000e-05
2023-03-30 02:56:41,498 ADAM: Layer 2 -> dw_min:9.9999e-01  dw_max:1.0000e+00 lr:1.0000e-05
2023-03-30 02:56:41,498 ADAM: Layer 3 -> dw_min:9.9999e-01  dw_max:1.0000e+00 lr:1.0000e-05
2023-03-30 02:56:41,557 			Learning rate: weights:   1.000e-05    
2023-03-30 02:56:41,557 			Last test performance: 99.45%
2023-03-30 02:56:41,557 ----------------
2023-03-30 02:56:43,535   83  =>  21   		Training 486 pattern with 99.79% 	Forward time: 	 1.67 sec
2023-03-30 02:56:43,535 			Loss:    4.917e-03    			Backward time: 	 0.30 sec 
2023-03-30 02:56:43,535 ADAM: Layer 0 -> dw_min:1.0000e+00  dw_max:1.0000e+00 lr:1.0000e-05
2023-03-30 02:56:43,536 ADAM: Layer 1 -> dw_min:9.9999e-01  dw_max:1.0000e+00 lr:1.0000e-05
2023-03-30 02:56:43,536 ADAM: Layer 2 -> dw_min:9.9999e-01  dw_max:1.0000e+00 lr:1.0000e-05
2023-03-30 02:56:43,536 ADAM: Layer 3 -> dw_min:9.9999e-01  dw_max:1.0000e+00 lr:1.0000e-05
2023-03-30 02:56:43,559 			Learning rate: weights:   1.000e-05    
2023-03-30 02:56:43,559 			Last test performance: 99.45%
2023-03-30 02:56:43,559 ----------------
2023-03-30 02:56:45,462   83  =>  22   		Training 486 pattern with 100.00% 	Forward time: 	 1.60 sec
2023-03-30 02:56:45,462 			Loss:    1.596e-04    			Backward time: 	 0.30 sec 
2023-03-30 02:56:45,462 ADAM: Layer 0 -> dw_min:1.0000e+00  dw_max:1.0000e+00 lr:1.0000e-05
2023-03-30 02:56:45,463 ADAM: Layer 1 -> dw_min:9.9999e-01  dw_max:1.0000e+00 lr:1.0000e-05
2023-03-30 02:56:45,463 ADAM: Layer 2 -> dw_min:9.9999e-01  dw_max:1.0000e+00 lr:1.0000e-05
2023-03-30 02:56:45,463 ADAM: Layer 3 -> dw_min:9.9999e-01  dw_max:1.0000e+00 lr:1.0000e-05
2023-03-30 02:56:45,522 			Learning rate: weights:   1.000e-05    
2023-03-30 02:56:45,523 			Last test performance: 99.45%
2023-03-30 02:56:45,523 ----------------
2023-03-30 02:56:47,479   83  =>  23   		Training 486 pattern with 100.00% 	Forward time: 	 1.65 sec
2023-03-30 02:56:47,479 			Loss:    4.116e-04    			Backward time: 	 0.30 sec 
2023-03-30 02:56:47,480 ADAM: Layer 0 -> dw_min:1.0000e+00  dw_max:1.0000e+00 lr:1.0000e-05
2023-03-30 02:56:47,480 ADAM: Layer 1 -> dw_min:9.9999e-01  dw_max:1.0000e+00 lr:1.0000e-05
2023-03-30 02:56:47,480 ADAM: Layer 2 -> dw_min:9.9999e-01  dw_max:1.0000e+00 lr:1.0000e-05
2023-03-30 02:56:47,480 ADAM: Layer 3 -> dw_min:9.9999e-01  dw_max:1.0000e+00 lr:1.0000e-05
2023-03-30 02:56:47,539 			Learning rate: weights:   1.000e-05    
2023-03-30 02:56:47,539 			Last test performance: 99.45%
2023-03-30 02:56:47,539 ----------------
2023-03-30 02:56:49,507   83  =>  24   		Training 486 pattern with 99.58% 	Forward time: 	 1.66 sec
2023-03-30 02:56:49,508 			Loss:    7.714e-03    			Backward time: 	 0.30 sec 
2023-03-30 02:56:49,508 ADAM: Layer 0 -> dw_min:1.0000e+00  dw_max:1.0000e+00 lr:1.0000e-05
2023-03-30 02:56:49,508 ADAM: Layer 1 -> dw_min:9.9999e-01  dw_max:1.0000e+00 lr:1.0000e-05
2023-03-30 02:56:49,508 ADAM: Layer 2 -> dw_min:9.9998e-01  dw_max:1.0000e+00 lr:1.0000e-05
2023-03-30 02:56:49,508 ADAM: Layer 3 -> dw_min:9.9999e-01  dw_max:1.0000e+00 lr:1.0000e-05
2023-03-30 02:56:49,586 			Learning rate: weights:   1.000e-05    
2023-03-30 02:56:49,586 			Last test performance: 99.45%
2023-03-30 02:56:49,586 ----------------
2023-03-30 02:56:51,562   83  =>  25   		Training 486 pattern with 100.00% 	Forward time: 	 1.67 sec
2023-03-30 02:56:51,563 			Loss:    1.086e-03    			Backward time: 	 0.30 sec 
2023-03-30 02:56:51,563 ADAM: Layer 0 -> dw_min:1.0000e+00  dw_max:1.0000e+00 lr:1.0000e-05
2023-03-30 02:56:51,563 ADAM: Layer 1 -> dw_min:9.9999e-01  dw_max:1.0000e+00 lr:1.0000e-05
2023-03-30 02:56:51,563 ADAM: Layer 2 -> dw_min:9.9999e-01  dw_max:1.0000e+00 lr:1.0000e-05
2023-03-30 02:56:51,563 ADAM: Layer 3 -> dw_min:9.9999e-01  dw_max:1.0000e+00 lr:1.0000e-05
2023-03-30 02:56:51,581 			Learning rate: weights:   1.000e-05    
2023-03-30 02:56:51,581 			Last test performance: 99.45%
2023-03-30 02:56:51,581 ----------------
2023-03-30 02:56:53,578   83  =>  26   		Training 486 pattern with 99.79% 	Forward time: 	 1.69 sec
2023-03-30 02:56:53,578 			Loss:    1.176e-02    			Backward time: 	 0.30 sec 
2023-03-30 02:56:53,578 ADAM: Layer 0 -> dw_min:1.0000e+00  dw_max:1.0000e+00 lr:1.0000e-05
2023-03-30 02:56:53,578 ADAM: Layer 1 -> dw_min:9.9999e-01  dw_max:1.0000e+00 lr:1.0000e-05
2023-03-30 02:56:53,579 ADAM: Layer 2 -> dw_min:9.9998e-01  dw_max:1.0000e+00 lr:1.0000e-05
2023-03-30 02:56:53,579 ADAM: Layer 3 -> dw_min:9.9999e-01  dw_max:1.0000e+00 lr:1.0000e-05
2023-03-30 02:56:53,637 			Learning rate: weights:   1.000e-05    
2023-03-30 02:56:53,637 			Last test performance: 99.45%
2023-03-30 02:56:53,637 ----------------
2023-03-30 02:56:55,584   83  =>  27   		Training 486 pattern with 100.00% 	Forward time: 	 1.64 sec
2023-03-30 02:56:55,584 			Loss:    6.237e-04    			Backward time: 	 0.30 sec 
2023-03-30 02:56:55,585 ADAM: Layer 0 -> dw_min:1.0000e+00  dw_max:1.0000e+00 lr:1.0000e-05
2023-03-30 02:56:55,585 ADAM: Layer 1 -> dw_min:9.9999e-01  dw_max:1.0000e+00 lr:1.0000e-05
2023-03-30 02:56:55,585 ADAM: Layer 2 -> dw_min:9.9999e-01  dw_max:1.0000e+00 lr:1.0000e-05
2023-03-30 02:56:55,585 ADAM: Layer 3 -> dw_min:9.9999e-01  dw_max:1.0000e+00 lr:1.0000e-05
2023-03-30 02:56:55,647 			Learning rate: weights:   1.000e-05    
2023-03-30 02:56:55,647 			Last test performance: 99.45%
2023-03-30 02:56:55,647 ----------------
2023-03-30 02:56:57,591   83  =>  28   		Training 486 pattern with 99.79% 	Forward time: 	 1.64 sec
2023-03-30 02:56:57,591 			Loss:    3.036e-03    			Backward time: 	 0.30 sec 
2023-03-30 02:56:57,592 ADAM: Layer 0 -> dw_min:1.0000e+00  dw_max:1.0000e+00 lr:1.0000e-05
2023-03-30 02:56:57,592 ADAM: Layer 1 -> dw_min:9.9999e-01  dw_max:1.0000e+00 lr:1.0000e-05
2023-03-30 02:56:57,592 ADAM: Layer 2 -> dw_min:9.9999e-01  dw_max:1.0000e+00 lr:1.0000e-05
2023-03-30 02:56:57,592 ADAM: Layer 3 -> dw_min:9.9999e-01  dw_max:1.0000e+00 lr:1.0000e-05
2023-03-30 02:56:57,640 			Learning rate: weights:   1.000e-05    
2023-03-30 02:56:57,640 			Last test performance: 99.45%
2023-03-30 02:56:57,640 ----------------
2023-03-30 02:56:59,617   83  =>  29   		Training 486 pattern with 99.79% 	Forward time: 	 1.67 sec
2023-03-30 02:56:59,617 			Loss:    3.012e-03    			Backward time: 	 0.30 sec 
2023-03-30 02:56:59,617 ADAM: Layer 0 -> dw_min:1.0000e+00  dw_max:1.0000e+00 lr:1.0000e-05
2023-03-30 02:56:59,617 ADAM: Layer 1 -> dw_min:9.9999e-01  dw_max:1.0000e+00 lr:1.0000e-05
2023-03-30 02:56:59,617 ADAM: Layer 2 -> dw_min:9.9998e-01  dw_max:1.0000e+00 lr:1.0000e-05
2023-03-30 02:56:59,618 ADAM: Layer 3 -> dw_min:9.9999e-01  dw_max:1.0000e+00 lr:1.0000e-05
2023-03-30 02:56:59,637 			Learning rate: weights:   1.000e-05    
2023-03-30 02:56:59,637 			Last test performance: 99.45%
2023-03-30 02:56:59,637 ----------------
2023-03-30 02:57:01,575   83  =>  30   		Training 486 pattern with 99.79% 	Forward time: 	 1.63 sec
2023-03-30 02:57:01,575 			Loss:    8.522e-03    			Backward time: 	 0.30 sec 
2023-03-30 02:57:01,575 ADAM: Layer 0 -> dw_min:1.0000e+00  dw_max:1.0000e+00 lr:1.0000e-05
2023-03-30 02:57:01,575 ADAM: Layer 1 -> dw_min:9.9999e-01  dw_max:1.0000e+00 lr:1.0000e-05
2023-03-30 02:57:01,575 ADAM: Layer 2 -> dw_min:9.9999e-01  dw_max:1.0000e+00 lr:1.0000e-05
2023-03-30 02:57:01,575 ADAM: Layer 3 -> dw_min:9.9999e-01  dw_max:1.0000e+00 lr:1.0000e-05
2023-03-30 02:57:01,594 			Learning rate: weights:   1.000e-05    
2023-03-30 02:57:01,595 			Last test performance: 99.45%
2023-03-30 02:57:01,595 ----------------
2023-03-30 02:57:03,519   83  =>  31   		Training 486 pattern with 100.00% 	Forward time: 	 1.62 sec
2023-03-30 02:57:03,519 			Loss:    5.397e-04    			Backward time: 	 0.30 sec 
2023-03-30 02:57:03,520 ADAM: Layer 0 -> dw_min:1.0000e+00  dw_max:1.0000e+00 lr:1.0000e-05
2023-03-30 02:57:03,520 ADAM: Layer 1 -> dw_min:9.9999e-01  dw_max:1.0000e+00 lr:1.0000e-05
2023-03-30 02:57:03,520 ADAM: Layer 2 -> dw_min:9.9999e-01  dw_max:1.0000e+00 lr:1.0000e-05
2023-03-30 02:57:03,520 ADAM: Layer 3 -> dw_min:9.9999e-01  dw_max:1.0000e+00 lr:1.0000e-05
2023-03-30 02:57:03,539 			Learning rate: weights:   1.000e-05    
2023-03-30 02:57:03,539 			Last test performance: 99.45%
2023-03-30 02:57:03,539 ----------------
2023-03-30 02:57:05,515   83  =>  32   		Training 486 pattern with 99.79% 	Forward time: 	 1.67 sec
2023-03-30 02:57:05,515 			Loss:    1.140e-02    			Backward time: 	 0.30 sec 
2023-03-30 02:57:05,515 ADAM: Layer 0 -> dw_min:1.0000e+00  dw_max:1.0000e+00 lr:1.0000e-05
2023-03-30 02:57:05,515 ADAM: Layer 1 -> dw_min:9.9999e-01  dw_max:1.0000e+00 lr:1.0000e-05
2023-03-30 02:57:05,515 ADAM: Layer 2 -> dw_min:9.9999e-01  dw_max:1.0000e+00 lr:1.0000e-05
2023-03-30 02:57:05,515 ADAM: Layer 3 -> dw_min:9.9999e-01  dw_max:1.0000e+00 lr:1.0000e-05
2023-03-30 02:57:05,558 			Learning rate: weights:   1.000e-05    
2023-03-30 02:57:05,558 			Last test performance: 99.45%
2023-03-30 02:57:05,558 ----------------
2023-03-30 02:57:07,490   83  =>  33   		Training 486 pattern with 100.00% 	Forward time: 	 1.62 sec
2023-03-30 02:57:07,490 			Loss:    3.088e-03    			Backward time: 	 0.30 sec 
2023-03-30 02:57:07,490 ADAM: Layer 0 -> dw_min:1.0000e+00  dw_max:1.0000e+00 lr:1.0000e-05
2023-03-30 02:57:07,490 ADAM: Layer 1 -> dw_min:9.9999e-01  dw_max:1.0000e+00 lr:1.0000e-05
2023-03-30 02:57:07,490 ADAM: Layer 2 -> dw_min:9.9999e-01  dw_max:1.0000e+00 lr:1.0000e-05
2023-03-30 02:57:07,490 ADAM: Layer 3 -> dw_min:9.9999e-01  dw_max:1.0000e+00 lr:1.0000e-05
2023-03-30 02:57:07,509 			Learning rate: weights:   1.000e-05    
2023-03-30 02:57:07,509 			Last test performance: 99.45%
2023-03-30 02:57:07,509 ----------------
2023-03-30 02:57:09,449   83  =>  34   		Training 486 pattern with 100.00% 	Forward time: 	 1.63 sec
2023-03-30 02:57:09,449 			Loss:    1.335e-03    			Backward time: 	 0.30 sec 
2023-03-30 02:57:09,450 ADAM: Layer 0 -> dw_min:1.0000e+00  dw_max:1.0000e+00 lr:1.0000e-05
2023-03-30 02:57:09,450 ADAM: Layer 1 -> dw_min:9.9999e-01  dw_max:1.0000e+00 lr:1.0000e-05
2023-03-30 02:57:09,450 ADAM: Layer 2 -> dw_min:9.9999e-01  dw_max:1.0000e+00 lr:1.0000e-05
2023-03-30 02:57:09,450 ADAM: Layer 3 -> dw_min:9.9999e-01  dw_max:1.0000e+00 lr:1.0000e-05
2023-03-30 02:57:09,524 			Learning rate: weights:   1.000e-05    
2023-03-30 02:57:09,525 			Last test performance: 99.45%
2023-03-30 02:57:09,525 ----------------
2023-03-30 02:57:11,501   83  =>  35   		Training 486 pattern with 99.79% 	Forward time: 	 1.67 sec
2023-03-30 02:57:11,501 			Loss:    1.165e-02    			Backward time: 	 0.30 sec 
2023-03-30 02:57:11,502 ADAM: Layer 0 -> dw_min:1.0000e+00  dw_max:1.0000e+00 lr:1.0000e-05
2023-03-30 02:57:11,502 ADAM: Layer 1 -> dw_min:9.9999e-01  dw_max:1.0000e+00 lr:1.0000e-05
2023-03-30 02:57:11,502 ADAM: Layer 2 -> dw_min:9.9998e-01  dw_max:1.0000e+00 lr:1.0000e-05
2023-03-30 02:57:11,502 ADAM: Layer 3 -> dw_min:9.9999e-01  dw_max:1.0000e+00 lr:1.0000e-05
2023-03-30 02:57:11,561 			Learning rate: weights:   1.000e-05    
2023-03-30 02:57:11,561 			Last test performance: 99.45%
2023-03-30 02:57:11,561 ----------------
2023-03-30 02:57:13,543   83  =>  36   		Training 486 pattern with 99.58% 	Forward time: 	 1.67 sec
2023-03-30 02:57:13,543 			Loss:    1.031e-02    			Backward time: 	 0.30 sec 
2023-03-30 02:57:13,544 ADAM: Layer 0 -> dw_min:1.0000e+00  dw_max:1.0000e+00 lr:1.0000e-05
2023-03-30 02:57:13,544 ADAM: Layer 1 -> dw_min:9.9999e-01  dw_max:1.0000e+00 lr:1.0000e-05
2023-03-30 02:57:13,544 ADAM: Layer 2 -> dw_min:9.9998e-01  dw_max:1.0000e+00 lr:1.0000e-05
2023-03-30 02:57:13,544 ADAM: Layer 3 -> dw_min:9.9999e-01  dw_max:1.0000e+00 lr:1.0000e-05
2023-03-30 02:57:13,603 			Learning rate: weights:   1.000e-05    
2023-03-30 02:57:13,604 			Last test performance: 99.45%
2023-03-30 02:57:13,604 ----------------
2023-03-30 02:57:15,581   83  =>  37   		Training 486 pattern with 99.79% 	Forward time: 	 1.67 sec
2023-03-30 02:57:15,581 			Loss:    1.065e-02    			Backward time: 	 0.30 sec 
2023-03-30 02:57:15,581 ADAM: Layer 0 -> dw_min:1.0000e+00  dw_max:1.0000e+00 lr:1.0000e-05
2023-03-30 02:57:15,581 ADAM: Layer 1 -> dw_min:9.9999e-01  dw_max:1.0000e+00 lr:1.0000e-05
2023-03-30 02:57:15,581 ADAM: Layer 2 -> dw_min:9.9999e-01  dw_max:1.0000e+00 lr:1.0000e-05
2023-03-30 02:57:15,581 ADAM: Layer 3 -> dw_min:9.9999e-01  dw_max:1.0000e+00 lr:1.0000e-05
2023-03-30 02:57:15,600 			Learning rate: weights:   1.000e-05    
2023-03-30 02:57:15,600 			Last test performance: 99.45%
2023-03-30 02:57:15,600 ----------------
2023-03-30 02:57:17,518   83  =>  38   		Training 486 pattern with 100.00% 	Forward time: 	 1.61 sec
2023-03-30 02:57:17,518 			Loss:    1.045e-03    			Backward time: 	 0.30 sec 
2023-03-30 02:57:17,519 ADAM: Layer 0 -> dw_min:1.0000e+00  dw_max:1.0000e+00 lr:1.0000e-05
2023-03-30 02:57:17,519 ADAM: Layer 1 -> dw_min:9.9999e-01  dw_max:1.0000e+00 lr:1.0000e-05
2023-03-30 02:57:17,519 ADAM: Layer 2 -> dw_min:9.9999e-01  dw_max:1.0000e+00 lr:1.0000e-05
2023-03-30 02:57:17,519 ADAM: Layer 3 -> dw_min:9.9999e-01  dw_max:1.0000e+00 lr:1.0000e-05
2023-03-30 02:57:17,538 			Learning rate: weights:   1.000e-05    
2023-03-30 02:57:17,538 			Last test performance: 99.45%
2023-03-30 02:57:17,538 ----------------
2023-03-30 02:57:19,474   83  =>  39   		Training 486 pattern with 100.00% 	Forward time: 	 1.63 sec
2023-03-30 02:57:19,475 			Loss:    1.959e-03    			Backward time: 	 0.30 sec 
2023-03-30 02:57:19,475 ADAM: Layer 0 -> dw_min:1.0000e+00  dw_max:1.0000e+00 lr:1.0000e-05
2023-03-30 02:57:19,475 ADAM: Layer 1 -> dw_min:9.9999e-01  dw_max:1.0000e+00 lr:1.0000e-05
2023-03-30 02:57:19,475 ADAM: Layer 2 -> dw_min:9.9999e-01  dw_max:1.0000e+00 lr:1.0000e-05
2023-03-30 02:57:19,475 ADAM: Layer 3 -> dw_min:9.9999e-01  dw_max:1.0000e+00 lr:1.0000e-05
2023-03-30 02:57:19,534 			Learning rate: weights:   1.000e-05    
2023-03-30 02:57:19,535 			Last test performance: 99.45%
2023-03-30 02:57:19,535 ----------------
2023-03-30 02:57:21,523   83  =>  40   		Training 486 pattern with 100.00% 	Forward time: 	 1.68 sec
2023-03-30 02:57:21,523 			Loss:    1.157e-03    			Backward time: 	 0.30 sec 
2023-03-30 02:57:21,523 ADAM: Layer 0 -> dw_min:1.0000e+00  dw_max:1.0000e+00 lr:1.0000e-05
2023-03-30 02:57:21,523 ADAM: Layer 1 -> dw_min:9.9999e-01  dw_max:1.0000e+00 lr:1.0000e-05
2023-03-30 02:57:21,524 ADAM: Layer 2 -> dw_min:9.9998e-01  dw_max:1.0000e+00 lr:1.0000e-05
2023-03-30 02:57:21,524 ADAM: Layer 3 -> dw_min:9.9999e-01  dw_max:1.0000e+00 lr:1.0000e-05
2023-03-30 02:57:21,602 			Learning rate: weights:   1.000e-05    
2023-03-30 02:57:21,602 			Last test performance: 99.45%
2023-03-30 02:57:21,602 ----------------
2023-03-30 02:57:23,617   83  =>  41   		Training 486 pattern with 99.79% 	Forward time: 	 1.70 sec
2023-03-30 02:57:23,617 			Loss:    3.475e-03    			Backward time: 	 0.30 sec 
2023-03-30 02:57:23,618 ADAM: Layer 0 -> dw_min:1.0000e+00  dw_max:1.0000e+00 lr:1.0000e-05
2023-03-30 02:57:23,618 ADAM: Layer 1 -> dw_min:9.9999e-01  dw_max:1.0000e+00 lr:1.0000e-05
2023-03-30 02:57:23,618 ADAM: Layer 2 -> dw_min:9.9998e-01  dw_max:1.0000e+00 lr:1.0000e-05
2023-03-30 02:57:23,618 ADAM: Layer 3 -> dw_min:9.9999e-01  dw_max:1.0000e+00 lr:1.0000e-05
2023-03-30 02:57:23,690 			Learning rate: weights:   1.000e-05    
2023-03-30 02:57:23,690 			Last test performance: 99.45%
2023-03-30 02:57:23,690 ----------------
2023-03-30 02:57:25,667   83  =>  42   		Training 486 pattern with 100.00% 	Forward time: 	 1.67 sec
2023-03-30 02:57:25,667 			Loss:    9.192e-04    			Backward time: 	 0.30 sec 
2023-03-30 02:57:25,667 ADAM: Layer 0 -> dw_min:1.0000e+00  dw_max:1.0000e+00 lr:1.0000e-05
2023-03-30 02:57:25,668 ADAM: Layer 1 -> dw_min:9.9999e-01  dw_max:1.0000e+00 lr:1.0000e-05
2023-03-30 02:57:25,668 ADAM: Layer 2 -> dw_min:9.9998e-01  dw_max:1.0000e+00 lr:1.0000e-05
2023-03-30 02:57:25,668 ADAM: Layer 3 -> dw_min:9.9999e-01  dw_max:1.0000e+00 lr:1.0000e-05
2023-03-30 02:57:25,725 			Learning rate: weights:   1.000e-05    
2023-03-30 02:57:25,725 			Last test performance: 99.45%
2023-03-30 02:57:25,725 ----------------
2023-03-30 02:57:27,677   83  =>  43   		Training 486 pattern with 100.00% 	Forward time: 	 1.64 sec
2023-03-30 02:57:27,677 			Loss:    4.042e-04    			Backward time: 	 0.30 sec 
2023-03-30 02:57:27,677 ADAM: Layer 0 -> dw_min:1.0000e+00  dw_max:1.0000e+00 lr:1.0000e-05
2023-03-30 02:57:27,677 ADAM: Layer 1 -> dw_min:9.9999e-01  dw_max:1.0000e+00 lr:1.0000e-05
2023-03-30 02:57:27,677 ADAM: Layer 2 -> dw_min:9.9999e-01  dw_max:1.0000e+00 lr:1.0000e-05
2023-03-30 02:57:27,677 ADAM: Layer 3 -> dw_min:9.9999e-01  dw_max:1.0000e+00 lr:1.0000e-05
2023-03-30 02:57:27,697 			Learning rate: weights:   1.000e-05    
2023-03-30 02:57:27,697 			Last test performance: 99.45%
2023-03-30 02:57:27,697 ----------------
2023-03-30 02:57:29,625   83  =>  44   		Training 486 pattern with 99.79% 	Forward time: 	 1.62 sec
2023-03-30 02:57:29,625 			Loss:    2.671e-03    			Backward time: 	 0.30 sec 
2023-03-30 02:57:29,625 ADAM: Layer 0 -> dw_min:1.0000e+00  dw_max:1.0000e+00 lr:1.0000e-05
2023-03-30 02:57:29,626 ADAM: Layer 1 -> dw_min:9.9999e-01  dw_max:1.0000e+00 lr:1.0000e-05
2023-03-30 02:57:29,626 ADAM: Layer 2 -> dw_min:9.9998e-01  dw_max:1.0000e+00 lr:1.0000e-05
2023-03-30 02:57:29,626 ADAM: Layer 3 -> dw_min:9.9999e-01  dw_max:1.0000e+00 lr:1.0000e-05
2023-03-30 02:57:29,731 			Learning rate: weights:   1.000e-05    
2023-03-30 02:57:29,731 			Last test performance: 99.45%
2023-03-30 02:57:29,731 ----------------
2023-03-30 02:57:31,666   83  =>  45   		Training 486 pattern with 100.00% 	Forward time: 	 1.63 sec
2023-03-30 02:57:31,666 			Loss:    3.776e-03    			Backward time: 	 0.30 sec 
2023-03-30 02:57:31,667 ADAM: Layer 0 -> dw_min:1.0000e+00  dw_max:1.0000e+00 lr:1.0000e-05
2023-03-30 02:57:31,667 ADAM: Layer 1 -> dw_min:9.9999e-01  dw_max:1.0000e+00 lr:1.0000e-05
2023-03-30 02:57:31,667 ADAM: Layer 2 -> dw_min:9.9998e-01  dw_max:1.0000e+00 lr:1.0000e-05
2023-03-30 02:57:31,667 ADAM: Layer 3 -> dw_min:9.9999e-01  dw_max:1.0000e+00 lr:1.0000e-05
2023-03-30 02:57:31,726 			Learning rate: weights:   1.000e-05    
2023-03-30 02:57:31,726 			Last test performance: 99.45%
2023-03-30 02:57:31,726 ----------------
2023-03-30 02:57:33,671   83  =>  46   		Training 486 pattern with 99.79% 	Forward time: 	 1.64 sec
2023-03-30 02:57:33,671 			Loss:    1.181e-02    			Backward time: 	 0.30 sec 
2023-03-30 02:57:33,671 ADAM: Layer 0 -> dw_min:1.0000e+00  dw_max:1.0000e+00 lr:1.0000e-05
2023-03-30 02:57:33,671 ADAM: Layer 1 -> dw_min:9.9999e-01  dw_max:1.0000e+00 lr:1.0000e-05
2023-03-30 02:57:33,671 ADAM: Layer 2 -> dw_min:9.9999e-01  dw_max:1.0000e+00 lr:1.0000e-05
2023-03-30 02:57:33,672 ADAM: Layer 3 -> dw_min:9.9999e-01  dw_max:1.0000e+00 lr:1.0000e-05
2023-03-30 02:57:33,731 			Learning rate: weights:   1.000e-05    
2023-03-30 02:57:33,731 			Last test performance: 99.45%
2023-03-30 02:57:33,731 ----------------
2023-03-30 02:57:35,670   83  =>  47   		Training 486 pattern with 100.00% 	Forward time: 	 1.63 sec
2023-03-30 02:57:35,670 			Loss:    5.324e-04    			Backward time: 	 0.30 sec 
2023-03-30 02:57:35,670 ADAM: Layer 0 -> dw_min:1.0000e+00  dw_max:1.0000e+00 lr:1.0000e-05
2023-03-30 02:57:35,670 ADAM: Layer 1 -> dw_min:9.9999e-01  dw_max:1.0000e+00 lr:1.0000e-05
2023-03-30 02:57:35,670 ADAM: Layer 2 -> dw_min:9.9999e-01  dw_max:1.0000e+00 lr:1.0000e-05
2023-03-30 02:57:35,670 ADAM: Layer 3 -> dw_min:9.9999e-01  dw_max:1.0000e+00 lr:1.0000e-05
2023-03-30 02:57:35,690 			Learning rate: weights:   1.000e-05    
2023-03-30 02:57:35,691 			Last test performance: 99.45%
2023-03-30 02:57:35,691 ----------------
2023-03-30 02:57:37,618   83  =>  48   		Training 486 pattern with 99.79% 	Forward time: 	 1.62 sec
2023-03-30 02:57:37,618 			Loss:    2.519e-03    			Backward time: 	 0.30 sec 
2023-03-30 02:57:37,618 ADAM: Layer 0 -> dw_min:1.0000e+00  dw_max:1.0000e+00 lr:1.0000e-05
2023-03-30 02:57:37,618 ADAM: Layer 1 -> dw_min:9.9999e-01  dw_max:1.0000e+00 lr:1.0000e-05
2023-03-30 02:57:37,618 ADAM: Layer 2 -> dw_min:9.9998e-01  dw_max:1.0000e+00 lr:1.0000e-05
2023-03-30 02:57:37,618 ADAM: Layer 3 -> dw_min:9.9999e-01  dw_max:1.0000e+00 lr:1.0000e-05
2023-03-30 02:57:37,687 			Learning rate: weights:   1.000e-05    
2023-03-30 02:57:37,687 			Last test performance: 99.45%
2023-03-30 02:57:37,687 ----------------
2023-03-30 02:57:39,648   83  =>  49   		Training 486 pattern with 99.58% 	Forward time: 	 1.65 sec
2023-03-30 02:57:39,648 			Loss:    4.457e-03    			Backward time: 	 0.30 sec 
2023-03-30 02:57:39,648 ADAM: Layer 0 -> dw_min:1.0000e+00  dw_max:1.0000e+00 lr:1.0000e-05
2023-03-30 02:57:39,649 ADAM: Layer 1 -> dw_min:9.9999e-01  dw_max:1.0000e+00 lr:1.0000e-05
2023-03-30 02:57:39,649 ADAM: Layer 2 -> dw_min:9.9998e-01  dw_max:1.0000e+00 lr:1.0000e-05
2023-03-30 02:57:39,649 ADAM: Layer 3 -> dw_min:9.9998e-01  dw_max:1.0000e+00 lr:1.0000e-05
2023-03-30 02:57:39,665 			Learning rate: weights:   1.000e-05    
2023-03-30 02:57:39,665 			Last test performance: 99.45%
2023-03-30 02:57:39,665 ----------------
2023-03-30 02:57:41,628   83  =>  50   		Training 486 pattern with 99.79% 	Forward time: 	 1.66 sec
2023-03-30 02:57:41,628 			Loss:    2.114e-03    			Backward time: 	 0.30 sec 
2023-03-30 02:57:41,628 ADAM: Layer 0 -> dw_min:1.0000e+00  dw_max:1.0000e+00 lr:1.0000e-05
2023-03-30 02:57:41,628 ADAM: Layer 1 -> dw_min:9.9999e-01  dw_max:1.0000e+00 lr:1.0000e-05
2023-03-30 02:57:41,629 ADAM: Layer 2 -> dw_min:9.9999e-01  dw_max:1.0000e+00 lr:1.0000e-05
2023-03-30 02:57:41,629 ADAM: Layer 3 -> dw_min:9.9999e-01  dw_max:1.0000e+00 lr:1.0000e-05
2023-03-30 02:57:41,688 			Learning rate: weights:   1.000e-05    
2023-03-30 02:57:41,688 			Last test performance: 99.45%
2023-03-30 02:57:41,688 ----------------
2023-03-30 02:57:43,638   83  =>  51   		Training 486 pattern with 100.00% 	Forward time: 	 1.64 sec
2023-03-30 02:57:43,638 			Loss:    1.695e-03    			Backward time: 	 0.30 sec 
2023-03-30 02:57:43,639 ADAM: Layer 0 -> dw_min:1.0000e+00  dw_max:1.0000e+00 lr:1.0000e-05
2023-03-30 02:57:43,639 ADAM: Layer 1 -> dw_min:9.9999e-01  dw_max:1.0000e+00 lr:1.0000e-05
2023-03-30 02:57:43,639 ADAM: Layer 2 -> dw_min:9.9999e-01  dw_max:1.0000e+00 lr:1.0000e-05
2023-03-30 02:57:43,639 ADAM: Layer 3 -> dw_min:9.9999e-01  dw_max:1.0000e+00 lr:1.0000e-05
2023-03-30 02:57:43,697 			Learning rate: weights:   1.000e-05    
2023-03-30 02:57:43,697 			Last test performance: 99.45%
2023-03-30 02:57:43,697 ----------------
2023-03-30 02:57:45,697   83  =>  52   		Training 486 pattern with 100.00% 	Forward time: 	 1.69 sec
2023-03-30 02:57:45,697 			Loss:    1.614e-03    			Backward time: 	 0.30 sec 
2023-03-30 02:57:45,697 ADAM: Layer 0 -> dw_min:1.0000e+00  dw_max:1.0000e+00 lr:1.0000e-05
2023-03-30 02:57:45,697 ADAM: Layer 1 -> dw_min:9.9999e-01  dw_max:1.0000e+00 lr:1.0000e-05
2023-03-30 02:57:45,697 ADAM: Layer 2 -> dw_min:9.9998e-01  dw_max:1.0000e+00 lr:1.0000e-05
2023-03-30 02:57:45,697 ADAM: Layer 3 -> dw_min:9.9999e-01  dw_max:1.0000e+00 lr:1.0000e-05
2023-03-30 02:57:45,769 			Learning rate: weights:   1.000e-05    
2023-03-30 02:57:45,769 			Last test performance: 99.45%
2023-03-30 02:57:45,769 ----------------
2023-03-30 02:57:47,706   83  =>  53   		Training 486 pattern with 100.00% 	Forward time: 	 1.63 sec
2023-03-30 02:57:47,706 			Loss:    2.255e-04    			Backward time: 	 0.30 sec 
2023-03-30 02:57:47,706 ADAM: Layer 0 -> dw_min:1.0000e+00  dw_max:1.0000e+00 lr:1.0000e-05
2023-03-30 02:57:47,706 ADAM: Layer 1 -> dw_min:9.9999e-01  dw_max:1.0000e+00 lr:1.0000e-05
2023-03-30 02:57:47,706 ADAM: Layer 2 -> dw_min:9.9999e-01  dw_max:1.0000e+00 lr:1.0000e-05
2023-03-30 02:57:47,706 ADAM: Layer 3 -> dw_min:9.9999e-01  dw_max:1.0000e+00 lr:1.0000e-05
2023-03-30 02:57:47,819 			Learning rate: weights:   1.000e-05    
2023-03-30 02:57:47,819 			Last test performance: 99.45%
2023-03-30 02:57:47,819 ----------------
2023-03-30 02:57:49,752   83  =>  54   		Training 486 pattern with 100.00% 	Forward time: 	 1.63 sec
2023-03-30 02:57:49,752 			Loss:    1.349e-03    			Backward time: 	 0.30 sec 
2023-03-30 02:57:49,752 ADAM: Layer 0 -> dw_min:1.0000e+00  dw_max:1.0000e+00 lr:1.0000e-05
2023-03-30 02:57:49,752 ADAM: Layer 1 -> dw_min:9.9999e-01  dw_max:1.0000e+00 lr:1.0000e-05
2023-03-30 02:57:49,752 ADAM: Layer 2 -> dw_min:9.9999e-01  dw_max:1.0000e+00 lr:1.0000e-05
2023-03-30 02:57:49,753 ADAM: Layer 3 -> dw_min:9.9999e-01  dw_max:1.0000e+00 lr:1.0000e-05
2023-03-30 02:57:49,810 			Learning rate: weights:   1.000e-05    
2023-03-30 02:57:49,811 			Last test performance: 99.45%
2023-03-30 02:57:49,811 ----------------
2023-03-30 02:57:51,805   83  =>  55   		Training 486 pattern with 100.00% 	Forward time: 	 1.69 sec
2023-03-30 02:57:51,805 			Loss:    4.495e-03    			Backward time: 	 0.30 sec 
2023-03-30 02:57:51,805 ADAM: Layer 0 -> dw_min:1.0000e+00  dw_max:1.0000e+00 lr:1.0000e-05
2023-03-30 02:57:51,805 ADAM: Layer 1 -> dw_min:9.9999e-01  dw_max:1.0000e+00 lr:1.0000e-05
2023-03-30 02:57:51,805 ADAM: Layer 2 -> dw_min:9.9998e-01  dw_max:1.0000e+00 lr:1.0000e-05
2023-03-30 02:57:51,805 ADAM: Layer 3 -> dw_min:9.9999e-01  dw_max:1.0000e+00 lr:1.0000e-05
2023-03-30 02:57:51,890 			Learning rate: weights:   1.000e-05    
2023-03-30 02:57:51,890 			Last test performance: 99.45%
2023-03-30 02:57:51,890 ----------------
2023-03-30 02:57:53,855   83  =>  56   		Training 486 pattern with 100.00% 	Forward time: 	 1.66 sec
2023-03-30 02:57:53,855 			Loss:    1.401e-03    			Backward time: 	 0.30 sec 
2023-03-30 02:57:53,856 ADAM: Layer 0 -> dw_min:1.0000e+00  dw_max:1.0000e+00 lr:1.0000e-05
2023-03-30 02:57:53,856 ADAM: Layer 1 -> dw_min:9.9999e-01  dw_max:1.0000e+00 lr:1.0000e-05
2023-03-30 02:57:53,856 ADAM: Layer 2 -> dw_min:9.9999e-01  dw_max:1.0000e+00 lr:1.0000e-05
2023-03-30 02:57:53,856 ADAM: Layer 3 -> dw_min:9.9999e-01  dw_max:1.0000e+00 lr:1.0000e-05
2023-03-30 02:57:53,950 			Learning rate: weights:   1.000e-05    
2023-03-30 02:57:53,950 			Last test performance: 99.45%
2023-03-30 02:57:53,950 ----------------
2023-03-30 02:57:55,956   83  =>  57   		Training 486 pattern with 100.00% 	Forward time: 	 1.70 sec
2023-03-30 02:57:55,956 			Loss:    2.733e-04    			Backward time: 	 0.30 sec 
2023-03-30 02:57:55,957 ADAM: Layer 0 -> dw_min:1.0000e+00  dw_max:1.0000e+00 lr:1.0000e-05
2023-03-30 02:57:55,957 ADAM: Layer 1 -> dw_min:9.9999e-01  dw_max:1.0000e+00 lr:1.0000e-05
2023-03-30 02:57:55,957 ADAM: Layer 2 -> dw_min:9.9999e-01  dw_max:1.0000e+00 lr:1.0000e-05
2023-03-30 02:57:55,957 ADAM: Layer 3 -> dw_min:9.9999e-01  dw_max:1.0000e+00 lr:1.0000e-05
2023-03-30 02:57:55,975 			Learning rate: weights:   1.000e-05    
2023-03-30 02:57:55,975 			Last test performance: 99.45%
2023-03-30 02:57:55,975 ----------------
2023-03-30 02:57:57,925   83  =>  58   		Training 486 pattern with 100.00% 	Forward time: 	 1.64 sec
2023-03-30 02:57:57,925 			Loss:    1.558e-03    			Backward time: 	 0.30 sec 
2023-03-30 02:57:57,925 ADAM: Layer 0 -> dw_min:1.0000e+00  dw_max:1.0000e+00 lr:1.0000e-05
2023-03-30 02:57:57,925 ADAM: Layer 1 -> dw_min:9.9999e-01  dw_max:1.0000e+00 lr:1.0000e-05
2023-03-30 02:57:57,925 ADAM: Layer 2 -> dw_min:9.9998e-01  dw_max:1.0000e+00 lr:1.0000e-05
2023-03-30 02:57:57,925 ADAM: Layer 3 -> dw_min:9.9999e-01  dw_max:1.0000e+00 lr:1.0000e-05
2023-03-30 02:57:57,968 			Learning rate: weights:   1.000e-05    
2023-03-30 02:57:57,968 			Last test performance: 99.45%
2023-03-30 02:57:57,968 ----------------
2023-03-30 02:57:59,901   83  =>  59   		Training 486 pattern with 100.00% 	Forward time: 	 1.63 sec
2023-03-30 02:57:59,901 			Loss:    1.223e-03    			Backward time: 	 0.30 sec 
2023-03-30 02:57:59,901 ADAM: Layer 0 -> dw_min:1.0000e+00  dw_max:1.0000e+00 lr:1.0000e-05
2023-03-30 02:57:59,902 ADAM: Layer 1 -> dw_min:9.9999e-01  dw_max:1.0000e+00 lr:1.0000e-05
2023-03-30 02:57:59,902 ADAM: Layer 2 -> dw_min:9.9999e-01  dw_max:1.0000e+00 lr:1.0000e-05
2023-03-30 02:57:59,902 ADAM: Layer 3 -> dw_min:9.9999e-01  dw_max:1.0000e+00 lr:1.0000e-05
2023-03-30 02:57:59,960 			Learning rate: weights:   1.000e-05    
2023-03-30 02:57:59,960 			Last test performance: 99.45%
2023-03-30 02:57:59,960 ----------------
2023-03-30 02:58:01,926   83  =>  60   		Training 486 pattern with 100.00% 	Forward time: 	 1.66 sec
2023-03-30 02:58:01,926 			Loss:    2.483e-03    			Backward time: 	 0.30 sec 
2023-03-30 02:58:01,926 ADAM: Layer 0 -> dw_min:1.0000e+00  dw_max:1.0000e+00 lr:1.0000e-05
2023-03-30 02:58:01,927 ADAM: Layer 1 -> dw_min:9.9999e-01  dw_max:1.0000e+00 lr:1.0000e-05
2023-03-30 02:58:01,927 ADAM: Layer 2 -> dw_min:9.9999e-01  dw_max:1.0000e+00 lr:1.0000e-05
2023-03-30 02:58:01,927 ADAM: Layer 3 -> dw_min:9.9999e-01  dw_max:1.0000e+00 lr:1.0000e-05
2023-03-30 02:58:01,947 			Learning rate: weights:   1.000e-05    
2023-03-30 02:58:01,948 			Last test performance: 99.45%
2023-03-30 02:58:01,948 ----------------
2023-03-30 02:58:03,889   83  =>  61   		Training 486 pattern with 100.00% 	Forward time: 	 1.63 sec
2023-03-30 02:58:03,889 			Loss:    7.381e-04    			Backward time: 	 0.30 sec 
2023-03-30 02:58:03,889 ADAM: Layer 0 -> dw_min:1.0000e+00  dw_max:1.0000e+00 lr:1.0000e-05
2023-03-30 02:58:03,890 ADAM: Layer 1 -> dw_min:9.9999e-01  dw_max:1.0000e+00 lr:1.0000e-05
2023-03-30 02:58:03,890 ADAM: Layer 2 -> dw_min:9.9999e-01  dw_max:1.0000e+00 lr:1.0000e-05
2023-03-30 02:58:03,890 ADAM: Layer 3 -> dw_min:9.9999e-01  dw_max:1.0000e+00 lr:1.0000e-05
2023-03-30 02:58:03,966 			Learning rate: weights:   1.000e-05    
2023-03-30 02:58:03,966 			Last test performance: 99.45%
2023-03-30 02:58:03,966 ----------------
2023-03-30 02:58:05,907   83  =>  62   		Training 486 pattern with 100.00% 	Forward time: 	 1.63 sec
2023-03-30 02:58:05,907 			Loss:    1.953e-03    			Backward time: 	 0.30 sec 
2023-03-30 02:58:05,908 ADAM: Layer 0 -> dw_min:1.0000e+00  dw_max:1.0000e+00 lr:1.0000e-05
2023-03-30 02:58:05,908 ADAM: Layer 1 -> dw_min:9.9999e-01  dw_max:1.0000e+00 lr:1.0000e-05
2023-03-30 02:58:05,908 ADAM: Layer 2 -> dw_min:9.9999e-01  dw_max:1.0000e+00 lr:1.0000e-05
2023-03-30 02:58:05,908 ADAM: Layer 3 -> dw_min:9.9999e-01  dw_max:1.0000e+00 lr:1.0000e-05
2023-03-30 02:58:05,927 			Learning rate: weights:   1.000e-05    
2023-03-30 02:58:05,928 			Last test performance: 99.45%
2023-03-30 02:58:05,928 ----------------
2023-03-30 02:58:07,916   83  =>  63   		Training 486 pattern with 100.00% 	Forward time: 	 1.68 sec
2023-03-30 02:58:07,916 			Loss:    5.879e-04    			Backward time: 	 0.30 sec 
2023-03-30 02:58:07,916 ADAM: Layer 0 -> dw_min:1.0000e+00  dw_max:1.0000e+00 lr:1.0000e-05
2023-03-30 02:58:07,917 ADAM: Layer 1 -> dw_min:9.9999e-01  dw_max:1.0000e+00 lr:1.0000e-05
2023-03-30 02:58:07,917 ADAM: Layer 2 -> dw_min:9.9999e-01  dw_max:1.0000e+00 lr:1.0000e-05
2023-03-30 02:58:07,917 ADAM: Layer 3 -> dw_min:9.9999e-01  dw_max:1.0000e+00 lr:1.0000e-05
2023-03-30 02:58:07,978 			Learning rate: weights:   1.000e-05    
2023-03-30 02:58:07,978 			Last test performance: 99.45%
2023-03-30 02:58:07,978 ----------------
2023-03-30 02:58:09,912   83  =>  64   		Training 486 pattern with 99.79% 	Forward time: 	 1.63 sec
2023-03-30 02:58:09,912 			Loss:    9.318e-03    			Backward time: 	 0.30 sec 
2023-03-30 02:58:09,913 ADAM: Layer 0 -> dw_min:1.0000e+00  dw_max:1.0000e+00 lr:1.0000e-05
2023-03-30 02:58:09,913 ADAM: Layer 1 -> dw_min:9.9999e-01  dw_max:1.0000e+00 lr:1.0000e-05
2023-03-30 02:58:09,913 ADAM: Layer 2 -> dw_min:9.9998e-01  dw_max:1.0000e+00 lr:1.0000e-05
2023-03-30 02:58:09,913 ADAM: Layer 3 -> dw_min:9.9999e-01  dw_max:1.0000e+00 lr:1.0000e-05
2023-03-30 02:58:09,992 			Learning rate: weights:   1.000e-05    
2023-03-30 02:58:09,992 			Last test performance: 99.45%
2023-03-30 02:58:09,992 ----------------
2023-03-30 02:58:11,940   83  =>  65   		Training 486 pattern with 100.00% 	Forward time: 	 1.64 sec
2023-03-30 02:58:11,941 			Loss:    3.707e-04    			Backward time: 	 0.30 sec 
2023-03-30 02:58:11,941 ADAM: Layer 0 -> dw_min:1.0000e+00  dw_max:1.0000e+00 lr:1.0000e-05
2023-03-30 02:58:11,941 ADAM: Layer 1 -> dw_min:9.9999e-01  dw_max:1.0000e+00 lr:1.0000e-05
2023-03-30 02:58:11,941 ADAM: Layer 2 -> dw_min:9.9999e-01  dw_max:1.0000e+00 lr:1.0000e-05
2023-03-30 02:58:11,941 ADAM: Layer 3 -> dw_min:9.9999e-01  dw_max:1.0000e+00 lr:1.0000e-05
2023-03-30 02:58:11,973 			Learning rate: weights:   1.000e-05    
2023-03-30 02:58:11,973 			Last test performance: 99.45%
2023-03-30 02:58:11,973 ----------------
2023-03-30 02:58:13,893   83  =>  66   		Training 486 pattern with 99.79% 	Forward time: 	 1.61 sec
2023-03-30 02:58:13,893 			Loss:    1.593e-02    			Backward time: 	 0.30 sec 
2023-03-30 02:58:13,893 ADAM: Layer 0 -> dw_min:1.0000e+00  dw_max:1.0000e+00 lr:1.0000e-05
2023-03-30 02:58:13,893 ADAM: Layer 1 -> dw_min:9.9999e-01  dw_max:1.0000e+00 lr:1.0000e-05
2023-03-30 02:58:13,893 ADAM: Layer 2 -> dw_min:9.9998e-01  dw_max:1.0000e+00 lr:1.0000e-05
2023-03-30 02:58:13,893 ADAM: Layer 3 -> dw_min:9.9999e-01  dw_max:1.0000e+00 lr:1.0000e-05
2023-03-30 02:58:13,912 			Learning rate: weights:   1.000e-05    
2023-03-30 02:58:13,912 			Last test performance: 99.45%
2023-03-30 02:58:13,912 ----------------
2023-03-30 02:58:15,883   83  =>  67   		Training 486 pattern with 100.00% 	Forward time: 	 1.66 sec
2023-03-30 02:58:15,883 			Loss:    4.070e-04    			Backward time: 	 0.30 sec 
2023-03-30 02:58:15,883 ADAM: Layer 0 -> dw_min:1.0000e+00  dw_max:1.0000e+00 lr:1.0000e-05
2023-03-30 02:58:15,883 ADAM: Layer 1 -> dw_min:9.9999e-01  dw_max:1.0000e+00 lr:1.0000e-05
2023-03-30 02:58:15,883 ADAM: Layer 2 -> dw_min:9.9999e-01  dw_max:1.0000e+00 lr:1.0000e-05
2023-03-30 02:58:15,883 ADAM: Layer 3 -> dw_min:9.9999e-01  dw_max:1.0000e+00 lr:1.0000e-05
2023-03-30 02:58:15,966 			Learning rate: weights:   1.000e-05    
2023-03-30 02:58:15,966 			Last test performance: 99.45%
2023-03-30 02:58:15,966 ----------------
2023-03-30 02:58:17,947   83  =>  68   		Training 486 pattern with 99.79% 	Forward time: 	 1.67 sec
2023-03-30 02:58:17,947 			Loss:    1.284e-02    			Backward time: 	 0.30 sec 
2023-03-30 02:58:17,947 ADAM: Layer 0 -> dw_min:1.0000e+00  dw_max:1.0000e+00 lr:1.0000e-05
2023-03-30 02:58:17,947 ADAM: Layer 1 -> dw_min:9.9999e-01  dw_max:1.0000e+00 lr:1.0000e-05
2023-03-30 02:58:17,947 ADAM: Layer 2 -> dw_min:9.9998e-01  dw_max:1.0000e+00 lr:1.0000e-05
2023-03-30 02:58:17,948 ADAM: Layer 3 -> dw_min:9.9999e-01  dw_max:1.0000e+00 lr:1.0000e-05
2023-03-30 02:58:18,058 			Learning rate: weights:   1.000e-05    
2023-03-30 02:58:18,058 			Last test performance: 99.45%
2023-03-30 02:58:18,058 ----------------
2023-03-30 02:58:20,002   83  =>  69   		Training 486 pattern with 99.79% 	Forward time: 	 1.64 sec
2023-03-30 02:58:20,002 			Loss:    3.640e-03    			Backward time: 	 0.30 sec 
2023-03-30 02:58:20,002 ADAM: Layer 0 -> dw_min:1.0000e+00  dw_max:1.0000e+00 lr:1.0000e-05
2023-03-30 02:58:20,002 ADAM: Layer 1 -> dw_min:9.9999e-01  dw_max:1.0000e+00 lr:1.0000e-05
2023-03-30 02:58:20,002 ADAM: Layer 2 -> dw_min:9.9999e-01  dw_max:1.0000e+00 lr:1.0000e-05
2023-03-30 02:58:20,002 ADAM: Layer 3 -> dw_min:9.9999e-01  dw_max:1.0000e+00 lr:1.0000e-05
2023-03-30 02:58:20,022 			Learning rate: weights:   1.000e-05    
2023-03-30 02:58:20,022 			Last test performance: 99.45%
2023-03-30 02:58:20,022 ----------------
2023-03-30 02:58:21,986   83  =>  70   		Training 486 pattern with 100.00% 	Forward time: 	 1.66 sec
2023-03-30 02:58:21,986 			Loss:    5.866e-04    			Backward time: 	 0.30 sec 
2023-03-30 02:58:21,986 ADAM: Layer 0 -> dw_min:1.0000e+00  dw_max:1.0000e+00 lr:1.0000e-05
2023-03-30 02:58:21,986 ADAM: Layer 1 -> dw_min:9.9999e-01  dw_max:1.0000e+00 lr:1.0000e-05
2023-03-30 02:58:21,986 ADAM: Layer 2 -> dw_min:9.9999e-01  dw_max:1.0000e+00 lr:1.0000e-05
2023-03-30 02:58:21,986 ADAM: Layer 3 -> dw_min:9.9999e-01  dw_max:1.0000e+00 lr:1.0000e-05
2023-03-30 02:58:22,048 			Learning rate: weights:   1.000e-05    
2023-03-30 02:58:22,048 			Last test performance: 99.45%
2023-03-30 02:58:22,048 ----------------
2023-03-30 02:58:23,970   83  =>  71   		Training 486 pattern with 99.79% 	Forward time: 	 1.62 sec
2023-03-30 02:58:23,970 			Loss:    4.402e-03    			Backward time: 	 0.30 sec 
2023-03-30 02:58:23,971 ADAM: Layer 0 -> dw_min:1.0000e+00  dw_max:1.0000e+00 lr:1.0000e-05
2023-03-30 02:58:23,971 ADAM: Layer 1 -> dw_min:9.9999e-01  dw_max:1.0000e+00 lr:1.0000e-05
2023-03-30 02:58:23,971 ADAM: Layer 2 -> dw_min:9.9999e-01  dw_max:1.0000e+00 lr:1.0000e-05
2023-03-30 02:58:23,971 ADAM: Layer 3 -> dw_min:9.9999e-01  dw_max:1.0000e+00 lr:1.0000e-05
2023-03-30 02:58:24,030 			Learning rate: weights:   1.000e-05    
2023-03-30 02:58:24,030 			Last test performance: 99.45%
2023-03-30 02:58:24,030 ----------------
2023-03-30 02:58:26,008   83  =>  72   		Training 486 pattern with 99.79% 	Forward time: 	 1.67 sec
2023-03-30 02:58:26,009 			Loss:    1.091e-02    			Backward time: 	 0.30 sec 
2023-03-30 02:58:26,009 ADAM: Layer 0 -> dw_min:1.0000e+00  dw_max:1.0000e+00 lr:1.0000e-05
2023-03-30 02:58:26,009 ADAM: Layer 1 -> dw_min:9.9999e-01  dw_max:1.0000e+00 lr:1.0000e-05
2023-03-30 02:58:26,009 ADAM: Layer 2 -> dw_min:9.9999e-01  dw_max:1.0000e+00 lr:1.0000e-05
2023-03-30 02:58:26,009 ADAM: Layer 3 -> dw_min:9.9999e-01  dw_max:1.0000e+00 lr:1.0000e-05
2023-03-30 02:58:26,077 			Learning rate: weights:   1.000e-05    
2023-03-30 02:58:26,077 			Last test performance: 99.45%
2023-03-30 02:58:26,077 ----------------
2023-03-30 02:58:27,960   83  =>  73   		Training 486 pattern with 100.00% 	Forward time: 	 1.58 sec
2023-03-30 02:58:27,960 			Loss:    4.979e-04    			Backward time: 	 0.30 sec 
2023-03-30 02:58:27,961 ADAM: Layer 0 -> dw_min:1.0000e+00  dw_max:1.0000e+00 lr:1.0000e-05
2023-03-30 02:58:27,961 ADAM: Layer 1 -> dw_min:9.9999e-01  dw_max:1.0000e+00 lr:1.0000e-05
2023-03-30 02:58:27,961 ADAM: Layer 2 -> dw_min:9.9999e-01  dw_max:1.0000e+00 lr:1.0000e-05
2023-03-30 02:58:27,961 ADAM: Layer 3 -> dw_min:9.9999e-01  dw_max:1.0000e+00 lr:1.0000e-05
2023-03-30 02:58:27,979 			Learning rate: weights:   1.000e-05    
2023-03-30 02:58:27,979 			Last test performance: 99.45%
2023-03-30 02:58:27,979 ----------------
2023-03-30 02:58:29,934   83  =>  74   		Training 486 pattern with 99.79% 	Forward time: 	 1.65 sec
2023-03-30 02:58:29,934 			Loss:    1.230e-02    			Backward time: 	 0.30 sec 
2023-03-30 02:58:29,934 ADAM: Layer 0 -> dw_min:1.0000e+00  dw_max:1.0000e+00 lr:1.0000e-05
2023-03-30 02:58:29,934 ADAM: Layer 1 -> dw_min:9.9999e-01  dw_max:1.0000e+00 lr:1.0000e-05
2023-03-30 02:58:29,934 ADAM: Layer 2 -> dw_min:9.9999e-01  dw_max:1.0000e+00 lr:1.0000e-05
2023-03-30 02:58:29,934 ADAM: Layer 3 -> dw_min:9.9999e-01  dw_max:1.0000e+00 lr:1.0000e-05
2023-03-30 02:58:29,994 			Learning rate: weights:   1.000e-05    
2023-03-30 02:58:29,994 			Last test performance: 99.45%
2023-03-30 02:58:29,994 ----------------
2023-03-30 02:58:31,916   83  =>  75   		Training 486 pattern with 99.58% 	Forward time: 	 1.62 sec
2023-03-30 02:58:31,916 			Loss:    1.625e-02    			Backward time: 	 0.30 sec 
2023-03-30 02:58:31,917 ADAM: Layer 0 -> dw_min:1.0000e+00  dw_max:1.0000e+00 lr:1.0000e-05
2023-03-30 02:58:31,917 ADAM: Layer 1 -> dw_min:9.9999e-01  dw_max:1.0000e+00 lr:1.0000e-05
2023-03-30 02:58:31,917 ADAM: Layer 2 -> dw_min:9.9999e-01  dw_max:1.0000e+00 lr:1.0000e-05
2023-03-30 02:58:31,917 ADAM: Layer 3 -> dw_min:9.9999e-01  dw_max:1.0000e+00 lr:1.0000e-05
2023-03-30 02:58:31,978 			Learning rate: weights:   1.000e-05    
2023-03-30 02:58:31,978 			Last test performance: 99.45%
2023-03-30 02:58:31,978 ----------------
2023-03-30 02:58:33,905   83  =>  76   		Training 486 pattern with 100.00% 	Forward time: 	 1.62 sec
2023-03-30 02:58:33,906 			Loss:    3.572e-04    			Backward time: 	 0.30 sec 
2023-03-30 02:58:33,906 ADAM: Layer 0 -> dw_min:1.0000e+00  dw_max:1.0000e+00 lr:1.0000e-05
2023-03-30 02:58:33,906 ADAM: Layer 1 -> dw_min:9.9999e-01  dw_max:1.0000e+00 lr:1.0000e-05
2023-03-30 02:58:33,906 ADAM: Layer 2 -> dw_min:9.9999e-01  dw_max:1.0000e+00 lr:1.0000e-05
2023-03-30 02:58:33,906 ADAM: Layer 3 -> dw_min:9.9999e-01  dw_max:1.0000e+00 lr:1.0000e-05
2023-03-30 02:58:33,966 			Learning rate: weights:   1.000e-05    
2023-03-30 02:58:33,966 			Last test performance: 99.45%
2023-03-30 02:58:33,966 ----------------
2023-03-30 02:58:35,895   83  =>  77   		Training 486 pattern with 99.79% 	Forward time: 	 1.62 sec
2023-03-30 02:58:35,895 			Loss:    1.098e-02    			Backward time: 	 0.30 sec 
2023-03-30 02:58:35,895 ADAM: Layer 0 -> dw_min:1.0000e+00  dw_max:1.0000e+00 lr:1.0000e-05
2023-03-30 02:58:35,895 ADAM: Layer 1 -> dw_min:9.9999e-01  dw_max:1.0000e+00 lr:1.0000e-05
2023-03-30 02:58:35,896 ADAM: Layer 2 -> dw_min:9.9999e-01  dw_max:1.0000e+00 lr:1.0000e-05
2023-03-30 02:58:35,896 ADAM: Layer 3 -> dw_min:9.9999e-01  dw_max:1.0000e+00 lr:1.0000e-05
2023-03-30 02:58:35,915 			Learning rate: weights:   1.000e-05    
2023-03-30 02:58:35,915 			Last test performance: 99.45%
2023-03-30 02:58:35,915 ----------------
2023-03-30 02:58:37,853   83  =>  78   		Training 486 pattern with 100.00% 	Forward time: 	 1.63 sec
2023-03-30 02:58:37,853 			Loss:    1.305e-03    			Backward time: 	 0.30 sec 
2023-03-30 02:58:37,853 ADAM: Layer 0 -> dw_min:1.0000e+00  dw_max:1.0000e+00 lr:1.0000e-05
2023-03-30 02:58:37,853 ADAM: Layer 1 -> dw_min:9.9999e-01  dw_max:1.0000e+00 lr:1.0000e-05
2023-03-30 02:58:37,853 ADAM: Layer 2 -> dw_min:9.9999e-01  dw_max:1.0000e+00 lr:1.0000e-05
2023-03-30 02:58:37,853 ADAM: Layer 3 -> dw_min:9.9999e-01  dw_max:1.0000e+00 lr:1.0000e-05
2023-03-30 02:58:37,914 			Learning rate: weights:   1.000e-05    
2023-03-30 02:58:37,914 			Last test performance: 99.45%
2023-03-30 02:58:37,914 ----------------
2023-03-30 02:58:39,864   83  =>  79   		Training 486 pattern with 99.79% 	Forward time: 	 1.64 sec
2023-03-30 02:58:39,864 			Loss:    2.781e-03    			Backward time: 	 0.30 sec 
2023-03-30 02:58:39,864 ADAM: Layer 0 -> dw_min:1.0000e+00  dw_max:1.0000e+00 lr:1.0000e-05
2023-03-30 02:58:39,865 ADAM: Layer 1 -> dw_min:9.9999e-01  dw_max:1.0000e+00 lr:1.0000e-05
2023-03-30 02:58:39,865 ADAM: Layer 2 -> dw_min:9.9998e-01  dw_max:1.0000e+00 lr:1.0000e-05
2023-03-30 02:58:39,865 ADAM: Layer 3 -> dw_min:9.9999e-01  dw_max:1.0000e+00 lr:1.0000e-05
2023-03-30 02:58:39,883 			Learning rate: weights:   1.000e-05    
2023-03-30 02:58:39,883 			Last test performance: 99.45%
2023-03-30 02:58:39,883 ----------------
2023-03-30 02:58:41,843   83  =>  80   		Training 486 pattern with 100.00% 	Forward time: 	 1.65 sec
2023-03-30 02:58:41,843 			Loss:    8.196e-04    			Backward time: 	 0.30 sec 
2023-03-30 02:58:41,843 ADAM: Layer 0 -> dw_min:1.0000e+00  dw_max:1.0000e+00 lr:1.0000e-05
2023-03-30 02:58:41,844 ADAM: Layer 1 -> dw_min:9.9999e-01  dw_max:1.0000e+00 lr:1.0000e-05
2023-03-30 02:58:41,844 ADAM: Layer 2 -> dw_min:9.9999e-01  dw_max:1.0000e+00 lr:1.0000e-05
2023-03-30 02:58:41,844 ADAM: Layer 3 -> dw_min:9.9999e-01  dw_max:1.0000e+00 lr:1.0000e-05
2023-03-30 02:58:41,904 			Learning rate: weights:   1.000e-05    
2023-03-30 02:58:41,904 			Last test performance: 99.45%
2023-03-30 02:58:41,904 ----------------
2023-03-30 02:58:43,886   83  =>  81   		Training 486 pattern with 100.00% 	Forward time: 	 1.67 sec
2023-03-30 02:58:43,886 			Loss:    6.269e-04    			Backward time: 	 0.30 sec 
2023-03-30 02:58:43,886 ADAM: Layer 0 -> dw_min:1.0000e+00  dw_max:1.0000e+00 lr:1.0000e-05
2023-03-30 02:58:43,886 ADAM: Layer 1 -> dw_min:9.9999e-01  dw_max:1.0000e+00 lr:1.0000e-05
2023-03-30 02:58:43,886 ADAM: Layer 2 -> dw_min:9.9999e-01  dw_max:1.0000e+00 lr:1.0000e-05
2023-03-30 02:58:43,887 ADAM: Layer 3 -> dw_min:9.9999e-01  dw_max:1.0000e+00 lr:1.0000e-05
2023-03-30 02:58:43,947 			Learning rate: weights:   1.000e-05    
2023-03-30 02:58:43,947 			Last test performance: 99.45%
2023-03-30 02:58:43,947 ----------------
2023-03-30 02:58:45,886   83  =>  82   		Training 486 pattern with 100.00% 	Forward time: 	 1.63 sec
2023-03-30 02:58:45,886 			Loss:    8.478e-04    			Backward time: 	 0.30 sec 
2023-03-30 02:58:45,886 ADAM: Layer 0 -> dw_min:1.0000e+00  dw_max:1.0000e+00 lr:1.0000e-05
2023-03-30 02:58:45,886 ADAM: Layer 1 -> dw_min:9.9999e-01  dw_max:1.0000e+00 lr:1.0000e-05
2023-03-30 02:58:45,886 ADAM: Layer 2 -> dw_min:9.9999e-01  dw_max:1.0000e+00 lr:1.0000e-05
2023-03-30 02:58:45,886 ADAM: Layer 3 -> dw_min:9.9999e-01  dw_max:1.0000e+00 lr:1.0000e-05
2023-03-30 02:58:45,905 			Learning rate: weights:   1.000e-05    
2023-03-30 02:58:45,905 			Last test performance: 99.45%
2023-03-30 02:58:45,905 ----------------
2023-03-30 02:58:47,874   83  =>  83   		Training 486 pattern with 99.79% 	Forward time: 	 1.66 sec
2023-03-30 02:58:47,874 			Loss:    1.258e-02    			Backward time: 	 0.30 sec 
2023-03-30 02:58:47,874 ADAM: Layer 0 -> dw_min:1.0000e+00  dw_max:1.0000e+00 lr:1.0000e-05
2023-03-30 02:58:47,874 ADAM: Layer 1 -> dw_min:9.9999e-01  dw_max:1.0000e+00 lr:1.0000e-05
2023-03-30 02:58:47,874 ADAM: Layer 2 -> dw_min:9.9999e-01  dw_max:1.0000e+00 lr:1.0000e-05
2023-03-30 02:58:47,875 ADAM: Layer 3 -> dw_min:1.0000e+00  dw_max:1.0000e+00 lr:1.0000e-05
2023-03-30 02:58:47,893 			Learning rate: weights:   1.000e-05    
2023-03-30 02:58:47,893 			Last test performance: 99.45%
2023-03-30 02:58:47,893 ----------------
2023-03-30 02:58:49,854   83  =>  84   		Training 486 pattern with 100.00% 	Forward time: 	 1.65 sec
2023-03-30 02:58:49,854 			Loss:    2.038e-03    			Backward time: 	 0.30 sec 
2023-03-30 02:58:49,855 ADAM: Layer 0 -> dw_min:1.0000e+00  dw_max:1.0000e+00 lr:1.0000e-05
2023-03-30 02:58:49,855 ADAM: Layer 1 -> dw_min:9.9999e-01  dw_max:1.0000e+00 lr:1.0000e-05
2023-03-30 02:58:49,855 ADAM: Layer 2 -> dw_min:9.9998e-01  dw_max:1.0000e+00 lr:1.0000e-05
2023-03-30 02:58:49,855 ADAM: Layer 3 -> dw_min:9.9999e-01  dw_max:1.0000e+00 lr:1.0000e-05
2023-03-30 02:58:49,933 			Learning rate: weights:   1.000e-05    
2023-03-30 02:58:49,933 			Last test performance: 99.45%
2023-03-30 02:58:49,933 ----------------
2023-03-30 02:58:51,921   83  =>  85   		Training 486 pattern with 99.79% 	Forward time: 	 1.68 sec
2023-03-30 02:58:51,922 			Loss:    2.081e-03    			Backward time: 	 0.30 sec 
2023-03-30 02:58:51,922 ADAM: Layer 0 -> dw_min:1.0000e+00  dw_max:1.0000e+00 lr:1.0000e-05
2023-03-30 02:58:51,922 ADAM: Layer 1 -> dw_min:9.9999e-01  dw_max:1.0000e+00 lr:1.0000e-05
2023-03-30 02:58:51,922 ADAM: Layer 2 -> dw_min:9.9999e-01  dw_max:1.0000e+00 lr:1.0000e-05
2023-03-30 02:58:51,922 ADAM: Layer 3 -> dw_min:9.9999e-01  dw_max:1.0000e+00 lr:1.0000e-05
2023-03-30 02:58:51,980 			Learning rate: weights:   1.000e-05    
2023-03-30 02:58:51,980 			Last test performance: 99.45%
2023-03-30 02:58:51,980 ----------------
2023-03-30 02:58:53,921   83  =>  86   		Training 486 pattern with 100.00% 	Forward time: 	 1.63 sec
2023-03-30 02:58:53,921 			Loss:    1.893e-03    			Backward time: 	 0.30 sec 
2023-03-30 02:58:53,921 ADAM: Layer 0 -> dw_min:1.0000e+00  dw_max:1.0000e+00 lr:1.0000e-05
2023-03-30 02:58:53,921 ADAM: Layer 1 -> dw_min:9.9999e-01  dw_max:1.0000e+00 lr:1.0000e-05
2023-03-30 02:58:53,922 ADAM: Layer 2 -> dw_min:9.9999e-01  dw_max:1.0000e+00 lr:1.0000e-05
2023-03-30 02:58:53,922 ADAM: Layer 3 -> dw_min:9.9999e-01  dw_max:1.0000e+00 lr:1.0000e-05
2023-03-30 02:58:53,981 			Learning rate: weights:   1.000e-05    
2023-03-30 02:58:53,981 			Last test performance: 99.45%
2023-03-30 02:58:53,981 ----------------
2023-03-30 02:58:55,949   83  =>  87   		Training 486 pattern with 99.58% 	Forward time: 	 1.66 sec
2023-03-30 02:58:55,949 			Loss:    1.898e-02    			Backward time: 	 0.30 sec 
2023-03-30 02:58:55,949 ADAM: Layer 0 -> dw_min:1.0000e+00  dw_max:1.0000e+00 lr:1.0000e-05
2023-03-30 02:58:55,949 ADAM: Layer 1 -> dw_min:9.9999e-01  dw_max:1.0000e+00 lr:1.0000e-05
2023-03-30 02:58:55,949 ADAM: Layer 2 -> dw_min:9.9999e-01  dw_max:1.0000e+00 lr:1.0000e-05
2023-03-30 02:58:55,949 ADAM: Layer 3 -> dw_min:9.9999e-01  dw_max:1.0000e+00 lr:1.0000e-05
2023-03-30 02:58:55,975 			Learning rate: weights:   1.000e-05    
2023-03-30 02:58:55,976 			Last test performance: 99.45%
2023-03-30 02:58:55,976 ----------------
2023-03-30 02:58:57,900   83  =>  88   		Training 486 pattern with 99.79% 	Forward time: 	 1.62 sec
2023-03-30 02:58:57,901 			Loss:    3.135e-03    			Backward time: 	 0.30 sec 
2023-03-30 02:58:57,901 ADAM: Layer 0 -> dw_min:1.0000e+00  dw_max:1.0000e+00 lr:1.0000e-05
2023-03-30 02:58:57,901 ADAM: Layer 1 -> dw_min:9.9999e-01  dw_max:1.0000e+00 lr:1.0000e-05
2023-03-30 02:58:57,901 ADAM: Layer 2 -> dw_min:9.9999e-01  dw_max:1.0000e+00 lr:1.0000e-05
2023-03-30 02:58:57,901 ADAM: Layer 3 -> dw_min:9.9999e-01  dw_max:1.0000e+00 lr:1.0000e-05
2023-03-30 02:58:57,962 			Learning rate: weights:   1.000e-05    
2023-03-30 02:58:57,962 			Last test performance: 99.45%
2023-03-30 02:58:57,962 ----------------
2023-03-30 02:58:59,882   83  =>  89   		Training 486 pattern with 100.00% 	Forward time: 	 1.61 sec
2023-03-30 02:58:59,882 			Loss:    1.677e-03    			Backward time: 	 0.30 sec 
2023-03-30 02:58:59,883 ADAM: Layer 0 -> dw_min:1.0000e+00  dw_max:1.0000e+00 lr:1.0000e-05
2023-03-30 02:58:59,883 ADAM: Layer 1 -> dw_min:9.9999e-01  dw_max:1.0000e+00 lr:1.0000e-05
2023-03-30 02:58:59,883 ADAM: Layer 2 -> dw_min:9.9999e-01  dw_max:1.0000e+00 lr:1.0000e-05
2023-03-30 02:58:59,883 ADAM: Layer 3 -> dw_min:9.9999e-01  dw_max:1.0000e+00 lr:1.0000e-05
2023-03-30 02:58:59,922 			Learning rate: weights:   1.000e-05    
2023-03-30 02:58:59,922 			Last test performance: 99.45%
2023-03-30 02:58:59,922 ----------------
2023-03-30 02:59:01,893   83  =>  90   		Training 486 pattern with 99.79% 	Forward time: 	 1.66 sec
2023-03-30 02:59:01,893 			Loss:    3.912e-03    			Backward time: 	 0.30 sec 
2023-03-30 02:59:01,893 ADAM: Layer 0 -> dw_min:1.0000e+00  dw_max:1.0000e+00 lr:1.0000e-05
2023-03-30 02:59:01,893 ADAM: Layer 1 -> dw_min:9.9999e-01  dw_max:1.0000e+00 lr:1.0000e-05
2023-03-30 02:59:01,893 ADAM: Layer 2 -> dw_min:9.9999e-01  dw_max:1.0000e+00 lr:1.0000e-05
2023-03-30 02:59:01,894 ADAM: Layer 3 -> dw_min:9.9999e-01  dw_max:1.0000e+00 lr:1.0000e-05
2023-03-30 02:59:01,917 			Learning rate: weights:   1.000e-05    
2023-03-30 02:59:01,917 			Last test performance: 99.45%
2023-03-30 02:59:01,917 ----------------
2023-03-30 02:59:03,896   83  =>  91   		Training 486 pattern with 100.00% 	Forward time: 	 1.67 sec
2023-03-30 02:59:03,897 			Loss:    1.520e-03    			Backward time: 	 0.30 sec 
2023-03-30 02:59:03,897 ADAM: Layer 0 -> dw_min:1.0000e+00  dw_max:1.0000e+00 lr:1.0000e-05
2023-03-30 02:59:03,897 ADAM: Layer 1 -> dw_min:9.9999e-01  dw_max:1.0000e+00 lr:1.0000e-05
2023-03-30 02:59:03,897 ADAM: Layer 2 -> dw_min:9.9999e-01  dw_max:1.0000e+00 lr:1.0000e-05
2023-03-30 02:59:03,897 ADAM: Layer 3 -> dw_min:9.9999e-01  dw_max:1.0000e+00 lr:1.0000e-05
2023-03-30 02:59:03,918 			Learning rate: weights:   1.000e-05    
2023-03-30 02:59:03,918 			Last test performance: 99.45%
2023-03-30 02:59:03,918 ----------------
2023-03-30 02:59:05,860   83  =>  92   		Training 486 pattern with 99.79% 	Forward time: 	 1.64 sec
2023-03-30 02:59:05,860 			Loss:    8.549e-03    			Backward time: 	 0.30 sec 
2023-03-30 02:59:05,860 ADAM: Layer 0 -> dw_min:1.0000e+00  dw_max:1.0000e+00 lr:1.0000e-05
2023-03-30 02:59:05,860 ADAM: Layer 1 -> dw_min:9.9999e-01  dw_max:1.0000e+00 lr:1.0000e-05
2023-03-30 02:59:05,860 ADAM: Layer 2 -> dw_min:9.9999e-01  dw_max:1.0000e+00 lr:1.0000e-05
2023-03-30 02:59:05,861 ADAM: Layer 3 -> dw_min:1.0000e+00  dw_max:1.0000e+00 lr:1.0000e-05
2023-03-30 02:59:05,879 			Learning rate: weights:   1.000e-05    
2023-03-30 02:59:05,879 			Last test performance: 99.45%
2023-03-30 02:59:05,879 ----------------
2023-03-30 02:59:07,823   83  =>  93   		Training 486 pattern with 100.00% 	Forward time: 	 1.64 sec
2023-03-30 02:59:07,823 			Loss:    1.596e-03    			Backward time: 	 0.30 sec 
2023-03-30 02:59:07,823 ADAM: Layer 0 -> dw_min:1.0000e+00  dw_max:1.0000e+00 lr:1.0000e-05
2023-03-30 02:59:07,823 ADAM: Layer 1 -> dw_min:9.9999e-01  dw_max:1.0000e+00 lr:1.0000e-05
2023-03-30 02:59:07,823 ADAM: Layer 2 -> dw_min:9.9999e-01  dw_max:1.0000e+00 lr:1.0000e-05
2023-03-30 02:59:07,823 ADAM: Layer 3 -> dw_min:1.0000e+00  dw_max:1.0000e+00 lr:1.0000e-05
2023-03-30 02:59:07,921 			Learning rate: weights:   1.000e-05    
2023-03-30 02:59:07,921 			Last test performance: 99.45%
2023-03-30 02:59:07,921 ----------------
2023-03-30 02:59:09,849   83  =>  94   		Training 486 pattern with 100.00% 	Forward time: 	 1.62 sec
2023-03-30 02:59:09,849 			Loss:    2.038e-04    			Backward time: 	 0.30 sec 
2023-03-30 02:59:09,849 ADAM: Layer 0 -> dw_min:1.0000e+00  dw_max:1.0000e+00 lr:1.0000e-05
2023-03-30 02:59:09,850 ADAM: Layer 1 -> dw_min:9.9999e-01  dw_max:1.0000e+00 lr:1.0000e-05
2023-03-30 02:59:09,850 ADAM: Layer 2 -> dw_min:9.9999e-01  dw_max:1.0000e+00 lr:1.0000e-05
2023-03-30 02:59:09,850 ADAM: Layer 3 -> dw_min:1.0000e+00  dw_max:1.0000e+00 lr:1.0000e-05
2023-03-30 02:59:09,869 			Learning rate: weights:   1.000e-05    
2023-03-30 02:59:09,869 			Last test performance: 99.45%
2023-03-30 02:59:09,869 ----------------
2023-03-30 02:59:11,852   83  =>  95   		Training 486 pattern with 99.79% 	Forward time: 	 1.68 sec
2023-03-30 02:59:11,852 			Loss:    1.952e-03    			Backward time: 	 0.30 sec 
2023-03-30 02:59:11,852 ADAM: Layer 0 -> dw_min:1.0000e+00  dw_max:1.0000e+00 lr:1.0000e-05
2023-03-30 02:59:11,852 ADAM: Layer 1 -> dw_min:9.9999e-01  dw_max:1.0000e+00 lr:1.0000e-05
2023-03-30 02:59:11,852 ADAM: Layer 2 -> dw_min:9.9999e-01  dw_max:1.0000e+00 lr:1.0000e-05
2023-03-30 02:59:11,852 ADAM: Layer 3 -> dw_min:9.9999e-01  dw_max:1.0000e+00 lr:1.0000e-05
2023-03-30 02:59:11,912 			Learning rate: weights:   1.000e-05    
2023-03-30 02:59:11,913 			Last test performance: 99.45%
2023-03-30 02:59:11,913 ----------------
2023-03-30 02:59:13,820   83  =>  96   		Training 486 pattern with 100.00% 	Forward time: 	 1.60 sec
2023-03-30 02:59:13,820 			Loss:    8.033e-04    			Backward time: 	 0.30 sec 
2023-03-30 02:59:13,820 ADAM: Layer 0 -> dw_min:1.0000e+00  dw_max:1.0000e+00 lr:1.0000e-05
2023-03-30 02:59:13,820 ADAM: Layer 1 -> dw_min:9.9999e-01  dw_max:1.0000e+00 lr:1.0000e-05
2023-03-30 02:59:13,820 ADAM: Layer 2 -> dw_min:9.9999e-01  dw_max:1.0000e+00 lr:1.0000e-05
2023-03-30 02:59:13,820 ADAM: Layer 3 -> dw_min:9.9999e-01  dw_max:1.0000e+00 lr:1.0000e-05
2023-03-30 02:59:13,839 			Learning rate: weights:   1.000e-05    
2023-03-30 02:59:13,839 			Last test performance: 99.45%
2023-03-30 02:59:13,839 ----------------
2023-03-30 02:59:15,742   83  =>  97   		Training 486 pattern with 100.00% 	Forward time: 	 1.60 sec
2023-03-30 02:59:15,742 			Loss:    8.127e-04    			Backward time: 	 0.30 sec 
2023-03-30 02:59:15,742 ADAM: Layer 0 -> dw_min:1.0000e+00  dw_max:1.0000e+00 lr:1.0000e-05
2023-03-30 02:59:15,743 ADAM: Layer 1 -> dw_min:9.9999e-01  dw_max:1.0000e+00 lr:1.0000e-05
2023-03-30 02:59:15,743 ADAM: Layer 2 -> dw_min:9.9999e-01  dw_max:1.0000e+00 lr:1.0000e-05
2023-03-30 02:59:15,743 ADAM: Layer 3 -> dw_min:9.9999e-01  dw_max:1.0000e+00 lr:1.0000e-05
2023-03-30 02:59:15,823 			Learning rate: weights:   1.000e-05    
2023-03-30 02:59:15,823 			Last test performance: 99.45%
2023-03-30 02:59:15,823 ----------------
2023-03-30 02:59:17,736   83  =>  98   		Training 486 pattern with 100.00% 	Forward time: 	 1.61 sec
2023-03-30 02:59:17,736 			Loss:    9.414e-04    			Backward time: 	 0.30 sec 
2023-03-30 02:59:17,736 ADAM: Layer 0 -> dw_min:1.0000e+00  dw_max:1.0000e+00 lr:1.0000e-05
2023-03-30 02:59:17,737 ADAM: Layer 1 -> dw_min:9.9999e-01  dw_max:1.0000e+00 lr:1.0000e-05
2023-03-30 02:59:17,737 ADAM: Layer 2 -> dw_min:9.9999e-01  dw_max:1.0000e+00 lr:1.0000e-05
2023-03-30 02:59:17,737 ADAM: Layer 3 -> dw_min:9.9999e-01  dw_max:1.0000e+00 lr:1.0000e-05
2023-03-30 02:59:17,797 			Learning rate: weights:   1.000e-05    
2023-03-30 02:59:17,797 			Last test performance: 99.45%
2023-03-30 02:59:17,797 ----------------
2023-03-30 02:59:19,769   83  =>  99   		Training 486 pattern with 99.58% 	Forward time: 	 1.67 sec
2023-03-30 02:59:19,769 			Loss:    2.085e-02    			Backward time: 	 0.30 sec 
2023-03-30 02:59:19,769 ADAM: Layer 0 -> dw_min:1.0000e+00  dw_max:1.0000e+00 lr:1.0000e-05
2023-03-30 02:59:19,769 ADAM: Layer 1 -> dw_min:9.9999e-01  dw_max:1.0000e+00 lr:1.0000e-05
2023-03-30 02:59:19,769 ADAM: Layer 2 -> dw_min:9.9999e-01  dw_max:1.0000e+00 lr:1.0000e-05
2023-03-30 02:59:19,769 ADAM: Layer 3 -> dw_min:9.9999e-01  dw_max:1.0000e+00 lr:1.0000e-05
2023-03-30 02:59:19,830 			Learning rate: weights:   1.000e-05    
2023-03-30 02:59:19,830 			Last test performance: 99.45%
2023-03-30 02:59:19,830 ----------------
2023-03-30 02:59:21,779   83  => 100   		Training 486 pattern with 100.00% 	Forward time: 	 1.64 sec
2023-03-30 02:59:21,779 			Loss:    5.304e-04    			Backward time: 	 0.30 sec 
2023-03-30 02:59:21,779 ADAM: Layer 0 -> dw_min:1.0000e+00  dw_max:1.0000e+00 lr:1.0000e-05
2023-03-30 02:59:21,779 ADAM: Layer 1 -> dw_min:9.9999e-01  dw_max:1.0000e+00 lr:1.0000e-05
2023-03-30 02:59:21,779 ADAM: Layer 2 -> dw_min:9.9999e-01  dw_max:1.0000e+00 lr:1.0000e-05
2023-03-30 02:59:21,779 ADAM: Layer 3 -> dw_min:9.9999e-01  dw_max:1.0000e+00 lr:1.0000e-05
2023-03-30 02:59:21,839 			Learning rate: weights:   1.000e-05    
2023-03-30 02:59:21,839 			Last test performance: 99.45%
2023-03-30 02:59:21,839 ----------------
2023-03-30 02:59:23,778   83  => 101   		Training 486 pattern with 100.00% 	Forward time: 	 1.63 sec
2023-03-30 02:59:23,778 			Loss:    4.873e-04    			Backward time: 	 0.30 sec 
2023-03-30 02:59:23,778 ADAM: Layer 0 -> dw_min:1.0000e+00  dw_max:1.0000e+00 lr:1.0000e-05
2023-03-30 02:59:23,779 ADAM: Layer 1 -> dw_min:9.9999e-01  dw_max:1.0000e+00 lr:1.0000e-05
2023-03-30 02:59:23,779 ADAM: Layer 2 -> dw_min:9.9999e-01  dw_max:1.0000e+00 lr:1.0000e-05
2023-03-30 02:59:23,779 ADAM: Layer 3 -> dw_min:1.0000e+00  dw_max:1.0000e+00 lr:1.0000e-05
2023-03-30 02:59:23,838 			Learning rate: weights:   1.000e-05    
2023-03-30 02:59:23,838 			Last test performance: 99.45%
2023-03-30 02:59:23,838 ----------------
2023-03-30 02:59:25,804   83  => 102   		Training 486 pattern with 99.79% 	Forward time: 	 1.66 sec
2023-03-30 02:59:25,804 			Loss:    6.774e-03    			Backward time: 	 0.30 sec 
2023-03-30 02:59:25,804 ADAM: Layer 0 -> dw_min:1.0000e+00  dw_max:1.0000e+00 lr:1.0000e-05
2023-03-30 02:59:25,804 ADAM: Layer 1 -> dw_min:9.9999e-01  dw_max:1.0000e+00 lr:1.0000e-05
2023-03-30 02:59:25,804 ADAM: Layer 2 -> dw_min:9.9999e-01  dw_max:1.0000e+00 lr:1.0000e-05
2023-03-30 02:59:25,804 ADAM: Layer 3 -> dw_min:9.9999e-01  dw_max:1.0000e+00 lr:1.0000e-05
2023-03-30 02:59:25,863 			Learning rate: weights:   1.000e-05    
2023-03-30 02:59:25,863 			Last test performance: 99.45%
2023-03-30 02:59:25,863 ----------------
2023-03-30 02:59:27,788   83  => 103   		Training 486 pattern with 99.79% 	Forward time: 	 1.62 sec
2023-03-30 02:59:27,788 			Loss:    3.296e-03    			Backward time: 	 0.30 sec 
2023-03-30 02:59:27,789 ADAM: Layer 0 -> dw_min:1.0000e+00  dw_max:1.0000e+00 lr:1.0000e-05
2023-03-30 02:59:27,789 ADAM: Layer 1 -> dw_min:9.9999e-01  dw_max:1.0000e+00 lr:1.0000e-05
2023-03-30 02:59:27,789 ADAM: Layer 2 -> dw_min:9.9999e-01  dw_max:1.0000e+00 lr:1.0000e-05
2023-03-30 02:59:27,789 ADAM: Layer 3 -> dw_min:9.9999e-01  dw_max:1.0000e+00 lr:1.0000e-05
2023-03-30 02:59:27,824 			Learning rate: weights:   1.000e-05    
2023-03-30 02:59:27,824 			Last test performance: 99.45%
2023-03-30 02:59:27,824 ----------------
2023-03-30 02:59:29,792   83  => 104   		Training 486 pattern with 99.79% 	Forward time: 	 1.66 sec
2023-03-30 02:59:29,792 			Loss:    1.974e-03    			Backward time: 	 0.30 sec 
2023-03-30 02:59:29,792 ADAM: Layer 0 -> dw_min:1.0000e+00  dw_max:1.0000e+00 lr:1.0000e-05
2023-03-30 02:59:29,792 ADAM: Layer 1 -> dw_min:9.9999e-01  dw_max:1.0000e+00 lr:1.0000e-05
2023-03-30 02:59:29,792 ADAM: Layer 2 -> dw_min:9.9999e-01  dw_max:1.0000e+00 lr:1.0000e-05
2023-03-30 02:59:29,792 ADAM: Layer 3 -> dw_min:9.9999e-01  dw_max:1.0000e+00 lr:1.0000e-05
2023-03-30 02:59:29,876 			Learning rate: weights:   1.000e-05    
2023-03-30 02:59:29,876 			Last test performance: 99.45%
2023-03-30 02:59:29,876 ----------------
2023-03-30 02:59:31,852   83  => 105   		Training 486 pattern with 99.58% 	Forward time: 	 1.67 sec
2023-03-30 02:59:31,852 			Loss:    2.087e-02    			Backward time: 	 0.30 sec 
2023-03-30 02:59:31,852 ADAM: Layer 0 -> dw_min:1.0000e+00  dw_max:1.0000e+00 lr:1.0000e-05
2023-03-30 02:59:31,852 ADAM: Layer 1 -> dw_min:9.9999e-01  dw_max:1.0000e+00 lr:1.0000e-05
2023-03-30 02:59:31,852 ADAM: Layer 2 -> dw_min:9.9999e-01  dw_max:1.0000e+00 lr:1.0000e-05
2023-03-30 02:59:31,852 ADAM: Layer 3 -> dw_min:9.9999e-01  dw_max:1.0000e+00 lr:1.0000e-05
2023-03-30 02:59:31,870 			Learning rate: weights:   1.000e-05    
2023-03-30 02:59:31,870 			Last test performance: 99.45%
2023-03-30 02:59:31,870 ----------------
2023-03-30 02:59:33,802   83  => 106   		Training 486 pattern with 99.79% 	Forward time: 	 1.62 sec
2023-03-30 02:59:33,803 			Loss:    9.298e-03    			Backward time: 	 0.30 sec 
2023-03-30 02:59:33,803 ADAM: Layer 0 -> dw_min:1.0000e+00  dw_max:1.0000e+00 lr:1.0000e-05
2023-03-30 02:59:33,803 ADAM: Layer 1 -> dw_min:9.9999e-01  dw_max:1.0000e+00 lr:1.0000e-05
2023-03-30 02:59:33,803 ADAM: Layer 2 -> dw_min:9.9999e-01  dw_max:1.0000e+00 lr:1.0000e-05
2023-03-30 02:59:33,803 ADAM: Layer 3 -> dw_min:9.9999e-01  dw_max:1.0000e+00 lr:1.0000e-05
2023-03-30 02:59:33,862 			Learning rate: weights:   1.000e-05    
2023-03-30 02:59:33,862 			Last test performance: 99.45%
2023-03-30 02:59:33,862 ----------------
2023-03-30 02:59:35,803   83  => 107   		Training 486 pattern with 100.00% 	Forward time: 	 1.63 sec
2023-03-30 02:59:35,803 			Loss:    1.979e-03    			Backward time: 	 0.30 sec 
2023-03-30 02:59:35,803 ADAM: Layer 0 -> dw_min:1.0000e+00  dw_max:1.0000e+00 lr:1.0000e-05
2023-03-30 02:59:35,803 ADAM: Layer 1 -> dw_min:9.9999e-01  dw_max:1.0000e+00 lr:1.0000e-05
2023-03-30 02:59:35,803 ADAM: Layer 2 -> dw_min:9.9998e-01  dw_max:1.0000e+00 lr:1.0000e-05
2023-03-30 02:59:35,803 ADAM: Layer 3 -> dw_min:1.0000e+00  dw_max:1.0000e+00 lr:1.0000e-05
2023-03-30 02:59:35,862 			Learning rate: weights:   1.000e-05    
2023-03-30 02:59:35,862 			Last test performance: 99.45%
2023-03-30 02:59:35,862 ----------------
2023-03-30 02:59:37,846   83  => 108   		Training 486 pattern with 99.58% 	Forward time: 	 1.68 sec
2023-03-30 02:59:37,846 			Loss:    1.134e-02    			Backward time: 	 0.30 sec 
2023-03-30 02:59:37,846 ADAM: Layer 0 -> dw_min:1.0000e+00  dw_max:1.0000e+00 lr:1.0000e-05
2023-03-30 02:59:37,846 ADAM: Layer 1 -> dw_min:9.9999e-01  dw_max:1.0000e+00 lr:1.0000e-05
2023-03-30 02:59:37,846 ADAM: Layer 2 -> dw_min:9.9998e-01  dw_max:1.0000e+00 lr:1.0000e-05
2023-03-30 02:59:37,847 ADAM: Layer 3 -> dw_min:1.0000e+00  dw_max:1.0000e+00 lr:1.0000e-05
2023-03-30 02:59:37,925 			Learning rate: weights:   1.000e-05    
2023-03-30 02:59:37,925 			Last test performance: 99.45%
2023-03-30 02:59:37,925 ----------------
2023-03-30 02:59:39,876   83  => 109   		Training 486 pattern with 100.00% 	Forward time: 	 1.64 sec
2023-03-30 02:59:39,876 			Loss:    4.419e-04    			Backward time: 	 0.30 sec 
2023-03-30 02:59:39,876 ADAM: Layer 0 -> dw_min:1.0000e+00  dw_max:1.0000e+00 lr:1.0000e-05
2023-03-30 02:59:39,876 ADAM: Layer 1 -> dw_min:9.9999e-01  dw_max:1.0000e+00 lr:1.0000e-05
2023-03-30 02:59:39,876 ADAM: Layer 2 -> dw_min:9.9999e-01  dw_max:1.0000e+00 lr:1.0000e-05
2023-03-30 02:59:39,876 ADAM: Layer 3 -> dw_min:1.0000e+00  dw_max:1.0000e+00 lr:1.0000e-05
2023-03-30 02:59:39,956 			Learning rate: weights:   1.000e-05    
2023-03-30 02:59:39,956 			Last test performance: 99.45%
2023-03-30 02:59:39,956 ----------------
2023-03-30 02:59:41,912   83  => 110   		Training 486 pattern with 100.00% 	Forward time: 	 1.65 sec
2023-03-30 02:59:41,912 			Loss:    1.030e-03    			Backward time: 	 0.30 sec 
2023-03-30 02:59:41,912 ADAM: Layer 0 -> dw_min:1.0000e+00  dw_max:1.0000e+00 lr:1.0000e-05
2023-03-30 02:59:41,912 ADAM: Layer 1 -> dw_min:9.9999e-01  dw_max:1.0000e+00 lr:1.0000e-05
2023-03-30 02:59:41,912 ADAM: Layer 2 -> dw_min:9.9999e-01  dw_max:1.0000e+00 lr:1.0000e-05
2023-03-30 02:59:41,912 ADAM: Layer 3 -> dw_min:1.0000e+00  dw_max:1.0000e+00 lr:1.0000e-05
2023-03-30 02:59:41,971 			Learning rate: weights:   1.000e-05    
2023-03-30 02:59:41,971 			Last test performance: 99.45%
2023-03-30 02:59:41,971 ----------------
2023-03-30 02:59:43,923   83  => 111   		Training 486 pattern with 100.00% 	Forward time: 	 1.65 sec
2023-03-30 02:59:43,923 			Loss:    4.246e-04    			Backward time: 	 0.30 sec 
2023-03-30 02:59:43,924 ADAM: Layer 0 -> dw_min:1.0000e+00  dw_max:1.0000e+00 lr:1.0000e-05
2023-03-30 02:59:43,924 ADAM: Layer 1 -> dw_min:9.9999e-01  dw_max:1.0000e+00 lr:1.0000e-05
2023-03-30 02:59:43,924 ADAM: Layer 2 -> dw_min:9.9999e-01  dw_max:1.0000e+00 lr:1.0000e-05
2023-03-30 02:59:43,924 ADAM: Layer 3 -> dw_min:1.0000e+00  dw_max:1.0000e+00 lr:1.0000e-05
2023-03-30 02:59:43,943 			Learning rate: weights:   1.000e-05    
2023-03-30 02:59:43,943 			Last test performance: 99.45%
2023-03-30 02:59:43,943 ----------------
2023-03-30 02:59:45,897   83  => 112   		Training 486 pattern with 99.58% 	Forward time: 	 1.65 sec
2023-03-30 02:59:45,898 			Loss:    4.439e-03    			Backward time: 	 0.30 sec 
2023-03-30 02:59:45,898 ADAM: Layer 0 -> dw_min:1.0000e+00  dw_max:1.0000e+00 lr:1.0000e-05
2023-03-30 02:59:45,898 ADAM: Layer 1 -> dw_min:9.9999e-01  dw_max:1.0000e+00 lr:1.0000e-05
2023-03-30 02:59:45,898 ADAM: Layer 2 -> dw_min:9.9998e-01  dw_max:1.0000e+00 lr:1.0000e-05
2023-03-30 02:59:45,898 ADAM: Layer 3 -> dw_min:9.9999e-01  dw_max:1.0000e+00 lr:1.0000e-05
2023-03-30 02:59:45,918 			Learning rate: weights:   1.000e-05    
2023-03-30 02:59:45,918 			Last test performance: 99.45%
2023-03-30 02:59:45,918 ----------------
2023-03-30 02:59:47,883   83  => 113   		Training 486 pattern with 99.79% 	Forward time: 	 1.66 sec
2023-03-30 02:59:47,884 			Loss:    5.738e-03    			Backward time: 	 0.30 sec 
2023-03-30 02:59:47,884 ADAM: Layer 0 -> dw_min:1.0000e+00  dw_max:1.0000e+00 lr:1.0000e-05
2023-03-30 02:59:47,884 ADAM: Layer 1 -> dw_min:9.9999e-01  dw_max:1.0000e+00 lr:1.0000e-05
2023-03-30 02:59:47,884 ADAM: Layer 2 -> dw_min:9.9998e-01  dw_max:1.0000e+00 lr:1.0000e-05
2023-03-30 02:59:47,884 ADAM: Layer 3 -> dw_min:9.9999e-01  dw_max:1.0000e+00 lr:1.0000e-05
2023-03-30 02:59:47,945 			Learning rate: weights:   1.000e-05    
2023-03-30 02:59:47,945 			Last test performance: 99.45%
2023-03-30 02:59:47,945 ----------------
2023-03-30 02:59:49,902   83  => 114   		Training 486 pattern with 99.79% 	Forward time: 	 1.65 sec
2023-03-30 02:59:49,902 			Loss:    3.461e-03    			Backward time: 	 0.30 sec 
2023-03-30 02:59:49,902 ADAM: Layer 0 -> dw_min:1.0000e+00  dw_max:1.0000e+00 lr:1.0000e-05
2023-03-30 02:59:49,902 ADAM: Layer 1 -> dw_min:9.9999e-01  dw_max:1.0000e+00 lr:1.0000e-05
2023-03-30 02:59:49,902 ADAM: Layer 2 -> dw_min:9.9999e-01  dw_max:1.0000e+00 lr:1.0000e-05
2023-03-30 02:59:49,903 ADAM: Layer 3 -> dw_min:9.9999e-01  dw_max:1.0000e+00 lr:1.0000e-05
2023-03-30 02:59:49,962 			Learning rate: weights:   1.000e-05    
2023-03-30 02:59:49,962 			Last test performance: 99.45%
2023-03-30 02:59:49,962 ----------------
2023-03-30 02:59:51,937   83  => 115   		Training 486 pattern with 99.79% 	Forward time: 	 1.67 sec
2023-03-30 02:59:51,938 			Loss:    2.818e-03    			Backward time: 	 0.30 sec 
2023-03-30 02:59:51,938 ADAM: Layer 0 -> dw_min:1.0000e+00  dw_max:1.0000e+00 lr:1.0000e-05
2023-03-30 02:59:51,938 ADAM: Layer 1 -> dw_min:9.9999e-01  dw_max:1.0000e+00 lr:1.0000e-05
2023-03-30 02:59:51,938 ADAM: Layer 2 -> dw_min:9.9999e-01  dw_max:1.0000e+00 lr:1.0000e-05
2023-03-30 02:59:51,938 ADAM: Layer 3 -> dw_min:9.9999e-01  dw_max:1.0000e+00 lr:1.0000e-05
2023-03-30 02:59:51,999 			Learning rate: weights:   1.000e-05    
2023-03-30 02:59:51,999 			Last test performance: 99.45%
2023-03-30 02:59:51,999 ----------------
2023-03-30 02:59:54,002   83  => 116   		Training 486 pattern with 100.00% 	Forward time: 	 1.70 sec
2023-03-30 02:59:54,002 			Loss:    1.877e-03    			Backward time: 	 0.30 sec 
2023-03-30 02:59:54,003 ADAM: Layer 0 -> dw_min:1.0000e+00  dw_max:1.0000e+00 lr:1.0000e-05
2023-03-30 02:59:54,003 ADAM: Layer 1 -> dw_min:9.9999e-01  dw_max:1.0000e+00 lr:1.0000e-05
2023-03-30 02:59:54,003 ADAM: Layer 2 -> dw_min:9.9998e-01  dw_max:1.0000e+00 lr:1.0000e-05
2023-03-30 02:59:54,003 ADAM: Layer 3 -> dw_min:9.9999e-01  dw_max:1.0000e+00 lr:1.0000e-05
2023-03-30 02:59:54,084 			Learning rate: weights:   1.000e-05    
2023-03-30 02:59:54,084 			Last test performance: 99.45%
2023-03-30 02:59:54,084 ----------------
2023-03-30 02:59:56,047   83  => 117   		Training 486 pattern with 99.79% 	Forward time: 	 1.66 sec
2023-03-30 02:59:56,047 			Loss:    3.418e-03    			Backward time: 	 0.30 sec 
2023-03-30 02:59:56,048 ADAM: Layer 0 -> dw_min:1.0000e+00  dw_max:1.0000e+00 lr:1.0000e-05
2023-03-30 02:59:56,048 ADAM: Layer 1 -> dw_min:9.9999e-01  dw_max:1.0000e+00 lr:1.0000e-05
2023-03-30 02:59:56,048 ADAM: Layer 2 -> dw_min:9.9999e-01  dw_max:1.0000e+00 lr:1.0000e-05
2023-03-30 02:59:56,048 ADAM: Layer 3 -> dw_min:9.9999e-01  dw_max:1.0000e+00 lr:1.0000e-05
2023-03-30 02:59:56,134 			Learning rate: weights:   1.000e-05    
2023-03-30 02:59:56,134 			Last test performance: 99.45%
2023-03-30 02:59:56,134 ----------------
2023-03-30 02:59:58,069   83  => 118   		Training 486 pattern with 100.00% 	Forward time: 	 1.63 sec
2023-03-30 02:59:58,069 			Loss:    1.145e-03    			Backward time: 	 0.30 sec 
2023-03-30 02:59:58,069 ADAM: Layer 0 -> dw_min:1.0000e+00  dw_max:1.0000e+00 lr:1.0000e-05
2023-03-30 02:59:58,069 ADAM: Layer 1 -> dw_min:9.9999e-01  dw_max:1.0000e+00 lr:1.0000e-05
2023-03-30 02:59:58,070 ADAM: Layer 2 -> dw_min:9.9999e-01  dw_max:1.0000e+00 lr:1.0000e-05
2023-03-30 02:59:58,070 ADAM: Layer 3 -> dw_min:9.9999e-01  dw_max:1.0000e+00 lr:1.0000e-05
2023-03-30 02:59:58,090 			Learning rate: weights:   1.000e-05    
2023-03-30 02:59:58,090 			Last test performance: 99.45%
2023-03-30 02:59:58,090 ----------------
2023-03-30 03:00:00,033   83  => 119   		Training 486 pattern with 100.00% 	Forward time: 	 1.64 sec
2023-03-30 03:00:00,033 			Loss:    3.112e-04    			Backward time: 	 0.30 sec 
2023-03-30 03:00:00,033 ADAM: Layer 0 -> dw_min:1.0000e+00  dw_max:1.0000e+00 lr:1.0000e-05
2023-03-30 03:00:00,033 ADAM: Layer 1 -> dw_min:9.9999e-01  dw_max:1.0000e+00 lr:1.0000e-05
2023-03-30 03:00:00,034 ADAM: Layer 2 -> dw_min:9.9999e-01  dw_max:1.0000e+00 lr:1.0000e-05
2023-03-30 03:00:00,034 ADAM: Layer 3 -> dw_min:9.9999e-01  dw_max:1.0000e+00 lr:1.0000e-05
2023-03-30 03:00:00,094 			Learning rate: weights:   1.000e-05    
2023-03-30 03:00:00,094 			Last test performance: 99.45%
2023-03-30 03:00:00,095 ----------------
2023-03-30 03:00:02,096   83  => 120   		Training 486 pattern with 100.00% 	Forward time: 	 1.69 sec
2023-03-30 03:00:02,096 			Loss:    4.036e-04    			Backward time: 	 0.30 sec 
2023-03-30 03:00:02,096 ADAM: Layer 0 -> dw_min:1.0000e+00  dw_max:1.0000e+00 lr:1.0000e-05
2023-03-30 03:00:02,096 ADAM: Layer 1 -> dw_min:9.9999e-01  dw_max:1.0000e+00 lr:1.0000e-05
2023-03-30 03:00:02,096 ADAM: Layer 2 -> dw_min:9.9999e-01  dw_max:1.0000e+00 lr:1.0000e-05
2023-03-30 03:00:02,096 ADAM: Layer 3 -> dw_min:9.9999e-01  dw_max:1.0000e+00 lr:1.0000e-05
2023-03-30 03:00:02,115 			Learning rate: weights:   1.000e-05    
2023-03-30 03:00:02,115 			Last test performance: 99.45%
2023-03-30 03:00:02,115 ----------------
2023-03-30 03:00:04,187   83  => 121   		Training 486 pattern with 99.79% 	Forward time: 	 1.76 sec
2023-03-30 03:00:04,187 			Loss:    3.509e-03    			Backward time: 	 0.30 sec 
2023-03-30 03:00:04,187 ADAM: Layer 0 -> dw_min:1.0000e+00  dw_max:1.0000e+00 lr:1.0000e-05
2023-03-30 03:00:04,187 ADAM: Layer 1 -> dw_min:9.9999e-01  dw_max:1.0000e+00 lr:1.0000e-05
2023-03-30 03:00:04,188 ADAM: Layer 2 -> dw_min:9.9999e-01  dw_max:1.0000e+00 lr:1.0000e-05
2023-03-30 03:00:04,188 ADAM: Layer 3 -> dw_min:9.9999e-01  dw_max:1.0000e+00 lr:1.0000e-05
2023-03-30 03:00:04,206 			Learning rate: weights:   1.000e-05    
2023-03-30 03:00:04,206 			Last test performance: 99.45%
2023-03-30 03:00:04,206 ----------------
2023-03-30 03:00:06,284   83  => 122   		Training 486 pattern with 100.00% 	Forward time: 	 1.77 sec
2023-03-30 03:00:06,285 			Loss:    4.686e-04    			Backward time: 	 0.30 sec 
2023-03-30 03:00:06,285 ADAM: Layer 0 -> dw_min:1.0000e+00  dw_max:1.0000e+00 lr:1.0000e-05
2023-03-30 03:00:06,285 ADAM: Layer 1 -> dw_min:9.9999e-01  dw_max:1.0000e+00 lr:1.0000e-05
2023-03-30 03:00:06,285 ADAM: Layer 2 -> dw_min:9.9999e-01  dw_max:1.0000e+00 lr:1.0000e-05
2023-03-30 03:00:06,285 ADAM: Layer 3 -> dw_min:9.9999e-01  dw_max:1.0000e+00 lr:1.0000e-05
2023-03-30 03:00:06,305 			Learning rate: weights:   1.000e-05    
2023-03-30 03:00:06,305 			Last test performance: 99.45%
2023-03-30 03:00:06,305 ----------------
2023-03-30 03:00:08,373   83  => 123   		Training 486 pattern with 100.00% 	Forward time: 	 1.76 sec
2023-03-30 03:00:08,373 			Loss:    4.307e-04    			Backward time: 	 0.30 sec 
2023-03-30 03:00:08,373 ADAM: Layer 0 -> dw_min:1.0000e+00  dw_max:1.0000e+00 lr:1.0000e-05
2023-03-30 03:00:08,374 ADAM: Layer 1 -> dw_min:9.9999e-01  dw_max:1.0000e+00 lr:1.0000e-05
2023-03-30 03:00:08,374 ADAM: Layer 2 -> dw_min:9.9999e-01  dw_max:1.0000e+00 lr:1.0000e-05
2023-03-30 03:00:08,374 ADAM: Layer 3 -> dw_min:9.9999e-01  dw_max:1.0000e+00 lr:1.0000e-05
2023-03-30 03:00:08,475 			Learning rate: weights:   1.000e-05    
2023-03-30 03:00:08,475 			Last test performance: 99.45%
2023-03-30 03:00:08,475 ----------------
2023-03-30 03:00:10,512   83  => 124   		Training 486 pattern with 100.00% 	Forward time: 	 1.73 sec
2023-03-30 03:00:10,512 			Loss:    4.955e-04    			Backward time: 	 0.30 sec 
2023-03-30 03:00:10,512 ADAM: Layer 0 -> dw_min:1.0000e+00  dw_max:1.0000e+00 lr:1.0000e-05
2023-03-30 03:00:10,512 ADAM: Layer 1 -> dw_min:9.9999e-01  dw_max:1.0000e+00 lr:1.0000e-05
2023-03-30 03:00:10,513 ADAM: Layer 2 -> dw_min:9.9999e-01  dw_max:1.0000e+00 lr:1.0000e-05
2023-03-30 03:00:10,513 ADAM: Layer 3 -> dw_min:9.9999e-01  dw_max:1.0000e+00 lr:1.0000e-05
2023-03-30 03:00:10,543 
2023-03-30 03:00:10,543 Testing:
2023-03-30 03:00:10,664 		24 of 10000 with 100.00% 	 Time used:  0.12 sec
2023-03-30 03:00:10,750 		48 of 10000 with 100.00% 	 Time used:  0.09 sec
2023-03-30 03:00:10,834 		72 of 10000 with 100.00% 	 Time used:  0.08 sec
2023-03-30 03:00:10,905 		96 of 10000 with 100.00% 	 Time used:  0.07 sec
2023-03-30 03:00:10,984 		120 of 10000 with 100.00% 	 Time used:  0.08 sec
2023-03-30 03:00:11,055 		144 of 10000 with 100.00% 	 Time used:  0.07 sec
2023-03-30 03:00:11,135 		168 of 10000 with 100.00% 	 Time used:  0.08 sec
2023-03-30 03:00:11,216 		192 of 10000 with 100.00% 	 Time used:  0.08 sec
2023-03-30 03:00:11,286 		216 of 10000 with 100.00% 	 Time used:  0.07 sec
2023-03-30 03:00:11,369 		240 of 10000 with 100.00% 	 Time used:  0.08 sec
2023-03-30 03:00:11,440 		264 of 10000 with 100.00% 	 Time used:  0.07 sec
2023-03-30 03:00:11,527 		288 of 10000 with 100.00% 	 Time used:  0.09 sec
2023-03-30 03:00:11,600 		312 of 10000 with 100.00% 	 Time used:  0.07 sec
2023-03-30 03:00:11,672 		336 of 10000 with 100.00% 	 Time used:  0.07 sec
2023-03-30 03:00:11,752 		360 of 10000 with 99.72% 	 Time used:  0.08 sec
2023-03-30 03:00:11,838 		384 of 10000 with 99.74% 	 Time used:  0.09 sec
2023-03-30 03:00:11,908 		408 of 10000 with 99.75% 	 Time used:  0.07 sec
2023-03-30 03:00:11,989 		432 of 10000 with 99.54% 	 Time used:  0.08 sec
2023-03-30 03:00:12,076 		456 of 10000 with 99.56% 	 Time used:  0.09 sec
2023-03-30 03:00:12,160 		480 of 10000 with 99.58% 	 Time used:  0.08 sec
2023-03-30 03:00:12,243 		504 of 10000 with 99.60% 	 Time used:  0.08 sec
2023-03-30 03:00:12,313 		528 of 10000 with 99.62% 	 Time used:  0.07 sec
2023-03-30 03:00:12,391 		552 of 10000 with 99.64% 	 Time used:  0.08 sec
2023-03-30 03:00:12,472 		576 of 10000 with 99.65% 	 Time used:  0.08 sec
2023-03-30 03:00:12,554 		600 of 10000 with 99.50% 	 Time used:  0.08 sec
2023-03-30 03:00:12,625 		624 of 10000 with 99.52% 	 Time used:  0.07 sec
2023-03-30 03:00:12,706 		648 of 10000 with 99.54% 	 Time used:  0.08 sec
2023-03-30 03:00:12,785 		672 of 10000 with 99.40% 	 Time used:  0.08 sec
2023-03-30 03:00:12,869 		696 of 10000 with 99.28% 	 Time used:  0.08 sec
2023-03-30 03:00:12,950 		720 of 10000 with 99.31% 	 Time used:  0.08 sec
2023-03-30 03:00:13,029 		744 of 10000 with 99.33% 	 Time used:  0.08 sec
2023-03-30 03:00:13,114 		768 of 10000 with 99.35% 	 Time used:  0.08 sec
2023-03-30 03:00:13,202 		792 of 10000 with 99.37% 	 Time used:  0.09 sec
2023-03-30 03:00:13,283 		816 of 10000 with 99.39% 	 Time used:  0.08 sec
2023-03-30 03:00:13,367 		840 of 10000 with 99.40% 	 Time used:  0.08 sec
2023-03-30 03:00:13,453 		864 of 10000 with 99.42% 	 Time used:  0.09 sec
2023-03-30 03:00:13,536 		888 of 10000 with 99.32% 	 Time used:  0.08 sec
2023-03-30 03:00:13,618 		912 of 10000 with 99.34% 	 Time used:  0.08 sec
2023-03-30 03:00:13,690 		936 of 10000 with 99.36% 	 Time used:  0.07 sec
2023-03-30 03:00:13,776 		960 of 10000 with 99.38% 	 Time used:  0.09 sec
2023-03-30 03:00:13,857 		984 of 10000 with 99.39% 	 Time used:  0.08 sec
2023-03-30 03:00:13,930 		1008 of 10000 with 99.40% 	 Time used:  0.07 sec
2023-03-30 03:00:14,001 		1032 of 10000 with 99.32% 	 Time used:  0.07 sec
2023-03-30 03:00:14,083 		1056 of 10000 with 99.24% 	 Time used:  0.08 sec
2023-03-30 03:00:14,159 		1080 of 10000 with 99.26% 	 Time used:  0.08 sec
2023-03-30 03:00:14,241 		1104 of 10000 with 99.28% 	 Time used:  0.08 sec
2023-03-30 03:00:14,314 		1128 of 10000 with 99.29% 	 Time used:  0.07 sec
2023-03-30 03:00:14,394 		1152 of 10000 with 99.31% 	 Time used:  0.08 sec
2023-03-30 03:00:14,472 		1176 of 10000 with 99.32% 	 Time used:  0.08 sec
2023-03-30 03:00:14,555 		1200 of 10000 with 99.33% 	 Time used:  0.08 sec
2023-03-30 03:00:14,639 		1224 of 10000 with 99.35% 	 Time used:  0.08 sec
2023-03-30 03:00:14,717 		1248 of 10000 with 99.28% 	 Time used:  0.08 sec
2023-03-30 03:00:14,787 		1272 of 10000 with 99.21% 	 Time used:  0.07 sec
2023-03-30 03:00:14,861 		1296 of 10000 with 99.23% 	 Time used:  0.07 sec
2023-03-30 03:00:14,935 		1320 of 10000 with 99.24% 	 Time used:  0.07 sec
2023-03-30 03:00:15,018 		1344 of 10000 with 99.26% 	 Time used:  0.08 sec
2023-03-30 03:00:15,100 		1368 of 10000 with 99.27% 	 Time used:  0.08 sec
2023-03-30 03:00:15,184 		1392 of 10000 with 99.28% 	 Time used:  0.08 sec
2023-03-30 03:00:15,274 		1416 of 10000 with 99.22% 	 Time used:  0.09 sec
2023-03-30 03:00:15,360 		1440 of 10000 with 99.24% 	 Time used:  0.09 sec
2023-03-30 03:00:15,442 		1464 of 10000 with 99.25% 	 Time used:  0.08 sec
2023-03-30 03:00:15,527 		1488 of 10000 with 99.26% 	 Time used:  0.08 sec
2023-03-30 03:00:15,610 		1512 of 10000 with 99.27% 	 Time used:  0.08 sec
2023-03-30 03:00:15,692 		1536 of 10000 with 99.22% 	 Time used:  0.08 sec
2023-03-30 03:00:15,773 		1560 of 10000 with 99.23% 	 Time used:  0.08 sec
2023-03-30 03:00:15,854 		1584 of 10000 with 99.24% 	 Time used:  0.08 sec
2023-03-30 03:00:15,930 		1608 of 10000 with 99.25% 	 Time used:  0.08 sec
2023-03-30 03:00:16,012 		1632 of 10000 with 99.26% 	 Time used:  0.08 sec
2023-03-30 03:00:16,093 		1656 of 10000 with 99.28% 	 Time used:  0.08 sec
2023-03-30 03:00:16,173 		1680 of 10000 with 99.29% 	 Time used:  0.08 sec
2023-03-30 03:00:16,258 		1704 of 10000 with 99.30% 	 Time used:  0.08 sec
2023-03-30 03:00:16,338 		1728 of 10000 with 99.31% 	 Time used:  0.08 sec
2023-03-30 03:00:16,420 		1752 of 10000 with 99.26% 	 Time used:  0.08 sec
2023-03-30 03:00:16,491 		1776 of 10000 with 99.27% 	 Time used:  0.07 sec
2023-03-30 03:00:16,576 		1800 of 10000 with 99.28% 	 Time used:  0.08 sec
2023-03-30 03:00:16,662 		1824 of 10000 with 99.29% 	 Time used:  0.09 sec
2023-03-30 03:00:16,745 		1848 of 10000 with 99.30% 	 Time used:  0.08 sec
2023-03-30 03:00:16,821 		1872 of 10000 with 99.31% 	 Time used:  0.08 sec
2023-03-30 03:00:16,894 		1896 of 10000 with 99.26% 	 Time used:  0.07 sec
2023-03-30 03:00:16,972 		1920 of 10000 with 99.22% 	 Time used:  0.08 sec
2023-03-30 03:00:17,046 		1944 of 10000 with 99.23% 	 Time used:  0.07 sec
2023-03-30 03:00:17,126 		1968 of 10000 with 99.24% 	 Time used:  0.08 sec
2023-03-30 03:00:17,217 		1992 of 10000 with 99.25% 	 Time used:  0.09 sec
2023-03-30 03:00:17,301 		2016 of 10000 with 99.26% 	 Time used:  0.08 sec
2023-03-30 03:00:17,379 		2040 of 10000 with 99.22% 	 Time used:  0.08 sec
2023-03-30 03:00:17,450 		2064 of 10000 with 99.22% 	 Time used:  0.07 sec
2023-03-30 03:00:17,532 		2088 of 10000 with 99.23% 	 Time used:  0.08 sec
2023-03-30 03:00:17,614 		2112 of 10000 with 99.24% 	 Time used:  0.08 sec
2023-03-30 03:00:17,695 		2136 of 10000 with 99.16% 	 Time used:  0.08 sec
2023-03-30 03:00:17,780 		2160 of 10000 with 99.17% 	 Time used:  0.08 sec
2023-03-30 03:00:17,863 		2184 of 10000 with 99.13% 	 Time used:  0.08 sec
2023-03-30 03:00:17,958 		2208 of 10000 with 99.14% 	 Time used:  0.09 sec
2023-03-30 03:00:18,041 		2232 of 10000 with 99.15% 	 Time used:  0.08 sec
2023-03-30 03:00:18,125 		2256 of 10000 with 99.16% 	 Time used:  0.08 sec
2023-03-30 03:00:18,210 		2280 of 10000 with 99.12% 	 Time used:  0.09 sec
2023-03-30 03:00:18,286 		2304 of 10000 with 99.13% 	 Time used:  0.08 sec
2023-03-30 03:00:18,368 		2328 of 10000 with 99.14% 	 Time used:  0.08 sec
2023-03-30 03:00:18,456 		2352 of 10000 with 99.15% 	 Time used:  0.09 sec
2023-03-30 03:00:18,543 		2376 of 10000 with 99.16% 	 Time used:  0.09 sec
2023-03-30 03:00:18,631 		2400 of 10000 with 99.17% 	 Time used:  0.09 sec
2023-03-30 03:00:18,713 		2424 of 10000 with 99.17% 	 Time used:  0.08 sec
2023-03-30 03:00:18,799 		2448 of 10000 with 99.18% 	 Time used:  0.09 sec
2023-03-30 03:00:18,881 		2472 of 10000 with 99.15% 	 Time used:  0.08 sec
2023-03-30 03:00:18,953 		2496 of 10000 with 99.16% 	 Time used:  0.07 sec
2023-03-30 03:00:19,035 		2520 of 10000 with 99.17% 	 Time used:  0.08 sec
2023-03-30 03:00:19,117 		2544 of 10000 with 99.17% 	 Time used:  0.08 sec
2023-03-30 03:00:19,196 		2568 of 10000 with 99.18% 	 Time used:  0.08 sec
2023-03-30 03:00:19,280 		2592 of 10000 with 99.19% 	 Time used:  0.08 sec
2023-03-30 03:00:19,366 		2616 of 10000 with 99.16% 	 Time used:  0.09 sec
2023-03-30 03:00:19,440 		2640 of 10000 with 99.17% 	 Time used:  0.07 sec
2023-03-30 03:00:19,512 		2664 of 10000 with 99.14% 	 Time used:  0.07 sec
2023-03-30 03:00:19,592 		2688 of 10000 with 99.14% 	 Time used:  0.08 sec
2023-03-30 03:00:19,678 		2712 of 10000 with 99.15% 	 Time used:  0.09 sec
2023-03-30 03:00:19,751 		2736 of 10000 with 99.16% 	 Time used:  0.07 sec
2023-03-30 03:00:19,822 		2760 of 10000 with 99.17% 	 Time used:  0.07 sec
2023-03-30 03:00:19,903 		2784 of 10000 with 99.17% 	 Time used:  0.08 sec
2023-03-30 03:00:19,986 		2808 of 10000 with 99.18% 	 Time used:  0.08 sec
2023-03-30 03:00:20,071 		2832 of 10000 with 99.19% 	 Time used:  0.08 sec
2023-03-30 03:00:20,143 		2856 of 10000 with 99.19% 	 Time used:  0.07 sec
2023-03-30 03:00:20,226 		2880 of 10000 with 99.20% 	 Time used:  0.08 sec
2023-03-30 03:00:20,308 		2904 of 10000 with 99.21% 	 Time used:  0.08 sec
2023-03-30 03:00:20,378 		2928 of 10000 with 99.21% 	 Time used:  0.07 sec
2023-03-30 03:00:20,457 		2952 of 10000 with 99.19% 	 Time used:  0.08 sec
2023-03-30 03:00:20,529 		2976 of 10000 with 99.19% 	 Time used:  0.07 sec
2023-03-30 03:00:20,602 		3000 of 10000 with 99.20% 	 Time used:  0.07 sec
2023-03-30 03:00:20,682 		3024 of 10000 with 99.21% 	 Time used:  0.08 sec
2023-03-30 03:00:20,768 		3048 of 10000 with 99.18% 	 Time used:  0.09 sec
2023-03-30 03:00:20,848 		3072 of 10000 with 99.19% 	 Time used:  0.08 sec
2023-03-30 03:00:20,933 		3096 of 10000 with 99.16% 	 Time used:  0.08 sec
2023-03-30 03:00:21,017 		3120 of 10000 with 99.17% 	 Time used:  0.08 sec
2023-03-30 03:00:21,099 		3144 of 10000 with 99.17% 	 Time used:  0.08 sec
2023-03-30 03:00:21,170 		3168 of 10000 with 99.18% 	 Time used:  0.07 sec
2023-03-30 03:00:21,252 		3192 of 10000 with 99.19% 	 Time used:  0.08 sec
2023-03-30 03:00:21,328 		3216 of 10000 with 99.19% 	 Time used:  0.08 sec
2023-03-30 03:00:21,409 		3240 of 10000 with 99.20% 	 Time used:  0.08 sec
2023-03-30 03:00:21,481 		3264 of 10000 with 99.20% 	 Time used:  0.07 sec
2023-03-30 03:00:21,560 		3288 of 10000 with 99.21% 	 Time used:  0.08 sec
2023-03-30 03:00:21,643 		3312 of 10000 with 99.21% 	 Time used:  0.08 sec
2023-03-30 03:00:21,716 		3336 of 10000 with 99.22% 	 Time used:  0.07 sec
2023-03-30 03:00:21,800 		3360 of 10000 with 99.23% 	 Time used:  0.08 sec
2023-03-30 03:00:21,890 		3384 of 10000 with 99.23% 	 Time used:  0.09 sec
2023-03-30 03:00:21,972 		3408 of 10000 with 99.24% 	 Time used:  0.08 sec
2023-03-30 03:00:22,042 		3432 of 10000 with 99.21% 	 Time used:  0.07 sec
2023-03-30 03:00:22,131 		3456 of 10000 with 99.22% 	 Time used:  0.09 sec
2023-03-30 03:00:22,213 		3480 of 10000 with 99.22% 	 Time used:  0.08 sec
2023-03-30 03:00:22,293 		3504 of 10000 with 99.23% 	 Time used:  0.08 sec
2023-03-30 03:00:22,381 		3528 of 10000 with 99.23% 	 Time used:  0.09 sec
2023-03-30 03:00:22,468 		3552 of 10000 with 99.24% 	 Time used:  0.09 sec
2023-03-30 03:00:22,553 		3576 of 10000 with 99.24% 	 Time used:  0.08 sec
2023-03-30 03:00:22,623 		3600 of 10000 with 99.25% 	 Time used:  0.07 sec
2023-03-30 03:00:22,708 		3624 of 10000 with 99.25% 	 Time used:  0.08 sec
2023-03-30 03:00:22,792 		3648 of 10000 with 99.26% 	 Time used:  0.08 sec
2023-03-30 03:00:22,872 		3672 of 10000 with 99.26% 	 Time used:  0.08 sec
2023-03-30 03:00:22,945 		3696 of 10000 with 99.27% 	 Time used:  0.07 sec
2023-03-30 03:00:23,027 		3720 of 10000 with 99.27% 	 Time used:  0.08 sec
2023-03-30 03:00:23,116 		3744 of 10000 with 99.28% 	 Time used:  0.09 sec
2023-03-30 03:00:23,192 		3768 of 10000 with 99.26% 	 Time used:  0.08 sec
2023-03-30 03:00:23,274 		3792 of 10000 with 99.26% 	 Time used:  0.08 sec
2023-03-30 03:00:23,354 		3816 of 10000 with 99.27% 	 Time used:  0.08 sec
2023-03-30 03:00:23,442 		3840 of 10000 with 99.27% 	 Time used:  0.09 sec
2023-03-30 03:00:23,532 		3864 of 10000 with 99.28% 	 Time used:  0.09 sec
2023-03-30 03:00:23,614 		3888 of 10000 with 99.25% 	 Time used:  0.08 sec
2023-03-30 03:00:23,698 		3912 of 10000 with 99.26% 	 Time used:  0.08 sec
2023-03-30 03:00:23,781 		3936 of 10000 with 99.26% 	 Time used:  0.08 sec
2023-03-30 03:00:23,863 		3960 of 10000 with 99.27% 	 Time used:  0.08 sec
2023-03-30 03:00:23,950 		3984 of 10000 with 99.27% 	 Time used:  0.09 sec
2023-03-30 03:00:24,032 		4008 of 10000 with 99.28% 	 Time used:  0.08 sec
2023-03-30 03:00:24,115 		4032 of 10000 with 99.28% 	 Time used:  0.08 sec
2023-03-30 03:00:24,202 		4056 of 10000 with 99.29% 	 Time used:  0.09 sec
2023-03-30 03:00:24,290 		4080 of 10000 with 99.26% 	 Time used:  0.09 sec
2023-03-30 03:00:24,362 		4104 of 10000 with 99.27% 	 Time used:  0.07 sec
2023-03-30 03:00:24,444 		4128 of 10000 with 99.27% 	 Time used:  0.08 sec
2023-03-30 03:00:24,525 		4152 of 10000 with 99.28% 	 Time used:  0.08 sec
2023-03-30 03:00:24,596 		4176 of 10000 with 99.26% 	 Time used:  0.07 sec
2023-03-30 03:00:24,687 		4200 of 10000 with 99.24% 	 Time used:  0.09 sec
2023-03-30 03:00:24,771 		4224 of 10000 with 99.24% 	 Time used:  0.08 sec
2023-03-30 03:00:24,852 		4248 of 10000 with 99.25% 	 Time used:  0.08 sec
2023-03-30 03:00:24,934 		4272 of 10000 with 99.25% 	 Time used:  0.08 sec
2023-03-30 03:00:25,015 		4296 of 10000 with 99.26% 	 Time used:  0.08 sec
2023-03-30 03:00:25,096 		4320 of 10000 with 99.26% 	 Time used:  0.08 sec
2023-03-30 03:00:25,180 		4344 of 10000 with 99.26% 	 Time used:  0.08 sec
2023-03-30 03:00:25,262 		4368 of 10000 with 99.27% 	 Time used:  0.08 sec
2023-03-30 03:00:25,334 		4392 of 10000 with 99.27% 	 Time used:  0.07 sec
2023-03-30 03:00:25,415 		4416 of 10000 with 99.28% 	 Time used:  0.08 sec
2023-03-30 03:00:25,487 		4440 of 10000 with 99.28% 	 Time used:  0.07 sec
2023-03-30 03:00:25,572 		4464 of 10000 with 99.26% 	 Time used:  0.08 sec
2023-03-30 03:00:25,653 		4488 of 10000 with 99.26% 	 Time used:  0.08 sec
2023-03-30 03:00:25,726 		4512 of 10000 with 99.27% 	 Time used:  0.07 sec
2023-03-30 03:00:25,809 		4536 of 10000 with 99.27% 	 Time used:  0.08 sec
2023-03-30 03:00:25,892 		4560 of 10000 with 99.28% 	 Time used:  0.08 sec
2023-03-30 03:00:25,964 		4584 of 10000 with 99.28% 	 Time used:  0.07 sec
2023-03-30 03:00:26,046 		4608 of 10000 with 99.28% 	 Time used:  0.08 sec
2023-03-30 03:00:26,121 		4632 of 10000 with 99.27% 	 Time used:  0.08 sec
2023-03-30 03:00:26,201 		4656 of 10000 with 99.27% 	 Time used:  0.08 sec
2023-03-30 03:00:26,280 		4680 of 10000 with 99.27% 	 Time used:  0.08 sec
2023-03-30 03:00:26,362 		4704 of 10000 with 99.28% 	 Time used:  0.08 sec
2023-03-30 03:00:26,438 		4728 of 10000 with 99.28% 	 Time used:  0.08 sec
2023-03-30 03:00:26,517 		4752 of 10000 with 99.26% 	 Time used:  0.08 sec
2023-03-30 03:00:26,597 		4776 of 10000 with 99.25% 	 Time used:  0.08 sec
2023-03-30 03:00:26,681 		4800 of 10000 with 99.25% 	 Time used:  0.08 sec
2023-03-30 03:00:26,763 		4824 of 10000 with 99.23% 	 Time used:  0.08 sec
2023-03-30 03:00:26,844 		4848 of 10000 with 99.24% 	 Time used:  0.08 sec
2023-03-30 03:00:26,919 		4872 of 10000 with 99.24% 	 Time used:  0.08 sec
2023-03-30 03:00:27,003 		4896 of 10000 with 99.24% 	 Time used:  0.08 sec
2023-03-30 03:00:27,082 		4920 of 10000 with 99.25% 	 Time used:  0.08 sec
2023-03-30 03:00:27,166 		4944 of 10000 with 99.23% 	 Time used:  0.08 sec
2023-03-30 03:00:27,239 		4968 of 10000 with 99.24% 	 Time used:  0.07 sec
2023-03-30 03:00:27,330 		4992 of 10000 with 99.24% 	 Time used:  0.09 sec
2023-03-30 03:00:27,413 		5016 of 10000 with 99.24% 	 Time used:  0.08 sec
2023-03-30 03:00:27,500 		5040 of 10000 with 99.25% 	 Time used:  0.09 sec
2023-03-30 03:00:27,589 		5064 of 10000 with 99.25% 	 Time used:  0.09 sec
2023-03-30 03:00:27,667 		5088 of 10000 with 99.25% 	 Time used:  0.08 sec
2023-03-30 03:00:27,752 		5112 of 10000 with 99.26% 	 Time used:  0.08 sec
2023-03-30 03:00:27,835 		5136 of 10000 with 99.26% 	 Time used:  0.08 sec
2023-03-30 03:00:27,919 		5160 of 10000 with 99.26% 	 Time used:  0.08 sec
2023-03-30 03:00:27,999 		5184 of 10000 with 99.27% 	 Time used:  0.08 sec
2023-03-30 03:00:28,069 		5208 of 10000 with 99.27% 	 Time used:  0.07 sec
2023-03-30 03:00:28,162 		5232 of 10000 with 99.27% 	 Time used:  0.09 sec
2023-03-30 03:00:28,251 		5256 of 10000 with 99.28% 	 Time used:  0.09 sec
2023-03-30 03:00:28,322 		5280 of 10000 with 99.28% 	 Time used:  0.07 sec
2023-03-30 03:00:28,405 		5304 of 10000 with 99.28% 	 Time used:  0.08 sec
2023-03-30 03:00:28,480 		5328 of 10000 with 99.29% 	 Time used:  0.07 sec
2023-03-30 03:00:28,552 		5352 of 10000 with 99.29% 	 Time used:  0.07 sec
2023-03-30 03:00:28,634 		5376 of 10000 with 99.29% 	 Time used:  0.08 sec
2023-03-30 03:00:28,714 		5400 of 10000 with 99.30% 	 Time used:  0.08 sec
2023-03-30 03:00:28,798 		5424 of 10000 with 99.30% 	 Time used:  0.08 sec
2023-03-30 03:00:28,886 		5448 of 10000 with 99.30% 	 Time used:  0.09 sec
2023-03-30 03:00:28,961 		5472 of 10000 with 99.31% 	 Time used:  0.07 sec
2023-03-30 03:00:29,041 		5496 of 10000 with 99.31% 	 Time used:  0.08 sec
2023-03-30 03:00:29,118 		5520 of 10000 with 99.31% 	 Time used:  0.08 sec
2023-03-30 03:00:29,199 		5544 of 10000 with 99.31% 	 Time used:  0.08 sec
2023-03-30 03:00:29,270 		5568 of 10000 with 99.32% 	 Time used:  0.07 sec
2023-03-30 03:00:29,356 		5592 of 10000 with 99.32% 	 Time used:  0.09 sec
2023-03-30 03:00:29,445 		5616 of 10000 with 99.32% 	 Time used:  0.09 sec
2023-03-30 03:00:29,526 		5640 of 10000 with 99.31% 	 Time used:  0.08 sec
2023-03-30 03:00:29,611 		5664 of 10000 with 99.28% 	 Time used:  0.08 sec
2023-03-30 03:00:29,691 		5688 of 10000 with 99.28% 	 Time used:  0.08 sec
2023-03-30 03:00:29,764 		5712 of 10000 with 99.28% 	 Time used:  0.07 sec
2023-03-30 03:00:29,844 		5736 of 10000 with 99.29% 	 Time used:  0.08 sec
2023-03-30 03:00:29,922 		5760 of 10000 with 99.29% 	 Time used:  0.08 sec
2023-03-30 03:00:30,006 		5784 of 10000 with 99.29% 	 Time used:  0.08 sec
2023-03-30 03:00:30,086 		5808 of 10000 with 99.29% 	 Time used:  0.08 sec
2023-03-30 03:00:30,174 		5832 of 10000 with 99.30% 	 Time used:  0.09 sec
2023-03-30 03:00:30,249 		5856 of 10000 with 99.30% 	 Time used:  0.07 sec
2023-03-30 03:00:30,329 		5880 of 10000 with 99.30% 	 Time used:  0.08 sec
2023-03-30 03:00:30,413 		5904 of 10000 with 99.31% 	 Time used:  0.08 sec
2023-03-30 03:00:30,495 		5928 of 10000 with 99.31% 	 Time used:  0.08 sec
2023-03-30 03:00:30,568 		5952 of 10000 with 99.29% 	 Time used:  0.07 sec
2023-03-30 03:00:30,647 		5976 of 10000 with 99.28% 	 Time used:  0.08 sec
2023-03-30 03:00:30,731 		6000 of 10000 with 99.28% 	 Time used:  0.08 sec
2023-03-30 03:00:30,813 		6024 of 10000 with 99.29% 	 Time used:  0.08 sec
2023-03-30 03:00:30,887 		6048 of 10000 with 99.29% 	 Time used:  0.07 sec
2023-03-30 03:00:30,970 		6072 of 10000 with 99.29% 	 Time used:  0.08 sec
2023-03-30 03:00:31,052 		6096 of 10000 with 99.29% 	 Time used:  0.08 sec
2023-03-30 03:00:31,138 		6120 of 10000 with 99.30% 	 Time used:  0.09 sec
2023-03-30 03:00:31,210 		6144 of 10000 with 99.30% 	 Time used:  0.07 sec
2023-03-30 03:00:31,294 		6168 of 10000 with 99.29% 	 Time used:  0.08 sec
2023-03-30 03:00:31,368 		6192 of 10000 with 99.29% 	 Time used:  0.07 sec
2023-03-30 03:00:31,453 		6216 of 10000 with 99.29% 	 Time used:  0.08 sec
2023-03-30 03:00:31,534 		6240 of 10000 with 99.29% 	 Time used:  0.08 sec
2023-03-30 03:00:31,606 		6264 of 10000 with 99.28% 	 Time used:  0.07 sec
2023-03-30 03:00:31,686 		6288 of 10000 with 99.28% 	 Time used:  0.08 sec
2023-03-30 03:00:31,757 		6312 of 10000 with 99.29% 	 Time used:  0.07 sec
2023-03-30 03:00:31,840 		6336 of 10000 with 99.29% 	 Time used:  0.08 sec
2023-03-30 03:00:31,921 		6360 of 10000 with 99.29% 	 Time used:  0.08 sec
2023-03-30 03:00:32,004 		6384 of 10000 with 99.30% 	 Time used:  0.08 sec
2023-03-30 03:00:32,084 		6408 of 10000 with 99.30% 	 Time used:  0.08 sec
2023-03-30 03:00:32,165 		6432 of 10000 with 99.30% 	 Time used:  0.08 sec
2023-03-30 03:00:32,245 		6456 of 10000 with 99.30% 	 Time used:  0.08 sec
2023-03-30 03:00:32,332 		6480 of 10000 with 99.31% 	 Time used:  0.09 sec
2023-03-30 03:00:32,412 		6504 of 10000 with 99.31% 	 Time used:  0.08 sec
2023-03-30 03:00:32,483 		6528 of 10000 with 99.31% 	 Time used:  0.07 sec
2023-03-30 03:00:32,564 		6552 of 10000 with 99.31% 	 Time used:  0.08 sec
2023-03-30 03:00:32,649 		6576 of 10000 with 99.30% 	 Time used:  0.08 sec
2023-03-30 03:00:32,737 		6600 of 10000 with 99.27% 	 Time used:  0.09 sec
2023-03-30 03:00:32,809 		6624 of 10000 with 99.28% 	 Time used:  0.07 sec
2023-03-30 03:00:32,890 		6648 of 10000 with 99.26% 	 Time used:  0.08 sec
2023-03-30 03:00:32,974 		6672 of 10000 with 99.27% 	 Time used:  0.08 sec
2023-03-30 03:00:33,047 		6696 of 10000 with 99.27% 	 Time used:  0.07 sec
2023-03-30 03:00:33,127 		6720 of 10000 with 99.27% 	 Time used:  0.08 sec
2023-03-30 03:00:33,209 		6744 of 10000 with 99.27% 	 Time used:  0.08 sec
2023-03-30 03:00:33,299 		6768 of 10000 with 99.28% 	 Time used:  0.09 sec
2023-03-30 03:00:33,383 		6792 of 10000 with 99.28% 	 Time used:  0.08 sec
2023-03-30 03:00:33,464 		6816 of 10000 with 99.28% 	 Time used:  0.08 sec
2023-03-30 03:00:33,545 		6840 of 10000 with 99.28% 	 Time used:  0.08 sec
2023-03-30 03:00:33,627 		6864 of 10000 with 99.29% 	 Time used:  0.08 sec
2023-03-30 03:00:33,709 		6888 of 10000 with 99.29% 	 Time used:  0.08 sec
2023-03-30 03:00:33,794 		6912 of 10000 with 99.29% 	 Time used:  0.09 sec
2023-03-30 03:00:33,865 		6936 of 10000 with 99.29% 	 Time used:  0.07 sec
2023-03-30 03:00:33,944 		6960 of 10000 with 99.30% 	 Time used:  0.08 sec
2023-03-30 03:00:34,021 		6984 of 10000 with 99.30% 	 Time used:  0.08 sec
2023-03-30 03:00:34,104 		7008 of 10000 with 99.30% 	 Time used:  0.08 sec
2023-03-30 03:00:34,186 		7032 of 10000 with 99.30% 	 Time used:  0.08 sec
2023-03-30 03:00:34,271 		7056 of 10000 with 99.31% 	 Time used:  0.08 sec
2023-03-30 03:00:34,352 		7080 of 10000 with 99.31% 	 Time used:  0.08 sec
2023-03-30 03:00:34,431 		7104 of 10000 with 99.31% 	 Time used:  0.08 sec
2023-03-30 03:00:34,515 		7128 of 10000 with 99.31% 	 Time used:  0.08 sec
2023-03-30 03:00:34,598 		7152 of 10000 with 99.31% 	 Time used:  0.08 sec
2023-03-30 03:00:34,686 		7176 of 10000 with 99.32% 	 Time used:  0.09 sec
2023-03-30 03:00:34,771 		7200 of 10000 with 99.32% 	 Time used:  0.08 sec
2023-03-30 03:00:34,858 		7224 of 10000 with 99.32% 	 Time used:  0.09 sec
2023-03-30 03:00:34,941 		7248 of 10000 with 99.32% 	 Time used:  0.08 sec
2023-03-30 03:00:35,012 		7272 of 10000 with 99.33% 	 Time used:  0.07 sec
2023-03-30 03:00:35,095 		7296 of 10000 with 99.33% 	 Time used:  0.08 sec
2023-03-30 03:00:35,174 		7320 of 10000 with 99.33% 	 Time used:  0.08 sec
2023-03-30 03:00:35,255 		7344 of 10000 with 99.33% 	 Time used:  0.08 sec
2023-03-30 03:00:35,343 		7368 of 10000 with 99.33% 	 Time used:  0.09 sec
2023-03-30 03:00:35,427 		7392 of 10000 with 99.34% 	 Time used:  0.08 sec
2023-03-30 03:00:35,508 		7416 of 10000 with 99.34% 	 Time used:  0.08 sec
2023-03-30 03:00:35,598 		7440 of 10000 with 99.34% 	 Time used:  0.09 sec
2023-03-30 03:00:35,688 		7464 of 10000 with 99.34% 	 Time used:  0.09 sec
2023-03-30 03:00:35,768 		7488 of 10000 with 99.35% 	 Time used:  0.08 sec
2023-03-30 03:00:35,850 		7512 of 10000 with 99.35% 	 Time used:  0.08 sec
2023-03-30 03:00:35,935 		7536 of 10000 with 99.35% 	 Time used:  0.08 sec
2023-03-30 03:00:36,016 		7560 of 10000 with 99.35% 	 Time used:  0.08 sec
2023-03-30 03:00:36,090 		7584 of 10000 with 99.35% 	 Time used:  0.07 sec
2023-03-30 03:00:36,163 		7608 of 10000 with 99.36% 	 Time used:  0.07 sec
2023-03-30 03:00:36,238 		7632 of 10000 with 99.36% 	 Time used:  0.08 sec
2023-03-30 03:00:36,327 		7656 of 10000 with 99.36% 	 Time used:  0.09 sec
2023-03-30 03:00:36,410 		7680 of 10000 with 99.36% 	 Time used:  0.08 sec
2023-03-30 03:00:36,490 		7704 of 10000 with 99.36% 	 Time used:  0.08 sec
2023-03-30 03:00:36,561 		7728 of 10000 with 99.37% 	 Time used:  0.07 sec
2023-03-30 03:00:36,632 		7752 of 10000 with 99.37% 	 Time used:  0.07 sec
2023-03-30 03:00:36,712 		7776 of 10000 with 99.37% 	 Time used:  0.08 sec
2023-03-30 03:00:36,795 		7800 of 10000 with 99.37% 	 Time used:  0.08 sec
2023-03-30 03:00:36,874 		7824 of 10000 with 99.37% 	 Time used:  0.08 sec
2023-03-30 03:00:36,943 		7848 of 10000 with 99.38% 	 Time used:  0.07 sec
2023-03-30 03:00:37,026 		7872 of 10000 with 99.38% 	 Time used:  0.08 sec
2023-03-30 03:00:37,096 		7896 of 10000 with 99.38% 	 Time used:  0.07 sec
2023-03-30 03:00:37,176 		7920 of 10000 with 99.38% 	 Time used:  0.08 sec
2023-03-30 03:00:37,265 		7944 of 10000 with 99.38% 	 Time used:  0.09 sec
2023-03-30 03:00:37,350 		7968 of 10000 with 99.39% 	 Time used:  0.08 sec
2023-03-30 03:00:37,421 		7992 of 10000 with 99.39% 	 Time used:  0.07 sec
2023-03-30 03:00:37,502 		8016 of 10000 with 99.39% 	 Time used:  0.08 sec
2023-03-30 03:00:37,584 		8040 of 10000 with 99.39% 	 Time used:  0.08 sec
2023-03-30 03:00:37,668 		8064 of 10000 with 99.39% 	 Time used:  0.08 sec
2023-03-30 03:00:37,749 		8088 of 10000 with 99.39% 	 Time used:  0.08 sec
2023-03-30 03:00:37,834 		8112 of 10000 with 99.40% 	 Time used:  0.09 sec
2023-03-30 03:00:37,915 		8136 of 10000 with 99.40% 	 Time used:  0.08 sec
2023-03-30 03:00:37,989 		8160 of 10000 with 99.40% 	 Time used:  0.07 sec
2023-03-30 03:00:38,073 		8184 of 10000 with 99.40% 	 Time used:  0.08 sec
2023-03-30 03:00:38,155 		8208 of 10000 with 99.40% 	 Time used:  0.08 sec
2023-03-30 03:00:38,238 		8232 of 10000 with 99.40% 	 Time used:  0.08 sec
2023-03-30 03:00:38,321 		8256 of 10000 with 99.41% 	 Time used:  0.08 sec
2023-03-30 03:00:38,403 		8280 of 10000 with 99.41% 	 Time used:  0.08 sec
2023-03-30 03:00:38,484 		8304 of 10000 with 99.41% 	 Time used:  0.08 sec
2023-03-30 03:00:38,566 		8328 of 10000 with 99.38% 	 Time used:  0.08 sec
2023-03-30 03:00:38,653 		8352 of 10000 with 99.38% 	 Time used:  0.09 sec
2023-03-30 03:00:38,724 		8376 of 10000 with 99.38% 	 Time used:  0.07 sec
2023-03-30 03:00:38,805 		8400 of 10000 with 99.38% 	 Time used:  0.08 sec
2023-03-30 03:00:38,893 		8424 of 10000 with 99.38% 	 Time used:  0.09 sec
2023-03-30 03:00:38,981 		8448 of 10000 with 99.38% 	 Time used:  0.09 sec
2023-03-30 03:00:39,064 		8472 of 10000 with 99.39% 	 Time used:  0.08 sec
2023-03-30 03:00:39,145 		8496 of 10000 with 99.39% 	 Time used:  0.08 sec
2023-03-30 03:00:39,226 		8520 of 10000 with 99.39% 	 Time used:  0.08 sec
2023-03-30 03:00:39,296 		8544 of 10000 with 99.39% 	 Time used:  0.07 sec
2023-03-30 03:00:39,374 		8568 of 10000 with 99.39% 	 Time used:  0.08 sec
2023-03-30 03:00:39,445 		8592 of 10000 with 99.39% 	 Time used:  0.07 sec
2023-03-30 03:00:39,526 		8616 of 10000 with 99.40% 	 Time used:  0.08 sec
2023-03-30 03:00:39,597 		8640 of 10000 with 99.40% 	 Time used:  0.07 sec
2023-03-30 03:00:39,679 		8664 of 10000 with 99.40% 	 Time used:  0.08 sec
2023-03-30 03:00:39,753 		8688 of 10000 with 99.40% 	 Time used:  0.07 sec
2023-03-30 03:00:39,836 		8712 of 10000 with 99.40% 	 Time used:  0.08 sec
2023-03-30 03:00:39,906 		8736 of 10000 with 99.40% 	 Time used:  0.07 sec
2023-03-30 03:00:39,987 		8760 of 10000 with 99.41% 	 Time used:  0.08 sec
2023-03-30 03:00:40,057 		8784 of 10000 with 99.41% 	 Time used:  0.07 sec
2023-03-30 03:00:40,138 		8808 of 10000 with 99.41% 	 Time used:  0.08 sec
2023-03-30 03:00:40,225 		8832 of 10000 with 99.41% 	 Time used:  0.09 sec
2023-03-30 03:00:40,297 		8856 of 10000 with 99.41% 	 Time used:  0.07 sec
2023-03-30 03:00:40,379 		8880 of 10000 with 99.41% 	 Time used:  0.08 sec
2023-03-30 03:00:40,453 		8904 of 10000 with 99.42% 	 Time used:  0.07 sec
2023-03-30 03:00:40,533 		8928 of 10000 with 99.42% 	 Time used:  0.08 sec
2023-03-30 03:00:40,618 		8952 of 10000 with 99.42% 	 Time used:  0.08 sec
2023-03-30 03:00:40,705 		8976 of 10000 with 99.42% 	 Time used:  0.09 sec
2023-03-30 03:00:40,786 		9000 of 10000 with 99.42% 	 Time used:  0.08 sec
2023-03-30 03:00:40,867 		9024 of 10000 with 99.42% 	 Time used:  0.08 sec
2023-03-30 03:00:40,940 		9048 of 10000 with 99.43% 	 Time used:  0.07 sec
2023-03-30 03:00:41,021 		9072 of 10000 with 99.43% 	 Time used:  0.08 sec
2023-03-30 03:00:41,102 		9096 of 10000 with 99.43% 	 Time used:  0.08 sec
2023-03-30 03:00:41,193 		9120 of 10000 with 99.43% 	 Time used:  0.09 sec
2023-03-30 03:00:41,269 		9144 of 10000 with 99.43% 	 Time used:  0.08 sec
2023-03-30 03:00:41,355 		9168 of 10000 with 99.43% 	 Time used:  0.09 sec
2023-03-30 03:00:41,438 		9192 of 10000 with 99.43% 	 Time used:  0.08 sec
2023-03-30 03:00:41,522 		9216 of 10000 with 99.44% 	 Time used:  0.08 sec
2023-03-30 03:00:41,601 		9240 of 10000 with 99.44% 	 Time used:  0.08 sec
2023-03-30 03:00:41,681 		9264 of 10000 with 99.44% 	 Time used:  0.08 sec
2023-03-30 03:00:41,760 		9288 of 10000 with 99.44% 	 Time used:  0.08 sec
2023-03-30 03:00:41,847 		9312 of 10000 with 99.44% 	 Time used:  0.09 sec
2023-03-30 03:00:41,931 		9336 of 10000 with 99.44% 	 Time used:  0.08 sec
2023-03-30 03:00:42,013 		9360 of 10000 with 99.44% 	 Time used:  0.08 sec
2023-03-30 03:00:42,101 		9384 of 10000 with 99.45% 	 Time used:  0.09 sec
2023-03-30 03:00:42,179 		9408 of 10000 with 99.45% 	 Time used:  0.08 sec
2023-03-30 03:00:42,265 		9432 of 10000 with 99.45% 	 Time used:  0.09 sec
2023-03-30 03:00:42,334 		9456 of 10000 with 99.45% 	 Time used:  0.07 sec
2023-03-30 03:00:42,404 		9480 of 10000 with 99.45% 	 Time used:  0.07 sec
2023-03-30 03:00:42,488 		9504 of 10000 with 99.45% 	 Time used:  0.08 sec
2023-03-30 03:00:42,559 		9528 of 10000 with 99.45% 	 Time used:  0.07 sec
2023-03-30 03:00:42,639 		9552 of 10000 with 99.46% 	 Time used:  0.08 sec
2023-03-30 03:00:42,718 		9576 of 10000 with 99.46% 	 Time used:  0.08 sec
2023-03-30 03:00:42,805 		9600 of 10000 with 99.46% 	 Time used:  0.09 sec
2023-03-30 03:00:42,877 		9624 of 10000 with 99.46% 	 Time used:  0.07 sec
2023-03-30 03:00:42,957 		9648 of 10000 with 99.45% 	 Time used:  0.08 sec
2023-03-30 03:00:43,040 		9672 of 10000 with 99.45% 	 Time used:  0.08 sec
2023-03-30 03:00:43,128 		9696 of 10000 with 99.44% 	 Time used:  0.09 sec
2023-03-30 03:00:43,204 		9720 of 10000 with 99.44% 	 Time used:  0.08 sec
2023-03-30 03:00:43,294 		9744 of 10000 with 99.44% 	 Time used:  0.09 sec
2023-03-30 03:00:43,377 		9768 of 10000 with 99.44% 	 Time used:  0.08 sec
2023-03-30 03:00:43,458 		9792 of 10000 with 99.44% 	 Time used:  0.08 sec
2023-03-30 03:00:43,534 		9816 of 10000 with 99.44% 	 Time used:  0.07 sec
2023-03-30 03:00:43,617 		9840 of 10000 with 99.44% 	 Time used:  0.08 sec
2023-03-30 03:00:43,700 		9864 of 10000 with 99.44% 	 Time used:  0.08 sec
2023-03-30 03:00:43,782 		9888 of 10000 with 99.44% 	 Time used:  0.08 sec
2023-03-30 03:00:43,860 		9912 of 10000 with 99.45% 	 Time used:  0.08 sec
2023-03-30 03:00:43,939 		9936 of 10000 with 99.45% 	 Time used:  0.08 sec
2023-03-30 03:00:44,019 		9960 of 10000 with 99.45% 	 Time used:  0.08 sec
2023-03-30 03:00:44,103 		9984 of 10000 with 99.45% 	 Time used:  0.08 sec
2023-03-30 03:00:44,166 		10000 of 10000 with 99.45% 	 Time used:  0.06 sec
2023-03-30 03:00:44,166 
2023-03-30 03:00:44,169 			Learning rate: weights:   1.000e-05    
2023-03-30 03:00:44,170 			Last test performance: 99.45%
2023-03-30 03:00:44,170 ----------------
2023-03-30 03:00:46,083   84  =>  0    		Training 486 pattern with 99.79% 	Forward time: 	 1.61 sec
2023-03-30 03:00:46,083 			Loss:    9.937e-03    			Backward time: 	 0.30 sec 
2023-03-30 03:00:46,083 ADAM: Layer 0 -> dw_min:1.0000e+00  dw_max:1.0000e+00 lr:1.0000e-05
2023-03-30 03:00:46,083 ADAM: Layer 1 -> dw_min:9.9999e-01  dw_max:1.0000e+00 lr:1.0000e-05
2023-03-30 03:00:46,084 ADAM: Layer 2 -> dw_min:9.9999e-01  dw_max:1.0000e+00 lr:1.0000e-05
2023-03-30 03:00:46,084 ADAM: Layer 3 -> dw_min:1.0000e+00  dw_max:1.0000e+00 lr:1.0000e-05
2023-03-30 03:00:46,108 			Learning rate: weights:   1.000e-05    
2023-03-30 03:00:46,108 			Last test performance: 99.45%
2023-03-30 03:00:46,108 ----------------
2023-03-30 03:00:48,090   84  =>  1    		Training 486 pattern with 99.79% 	Forward time: 	 1.67 sec
2023-03-30 03:00:48,090 			Loss:    3.913e-03    			Backward time: 	 0.30 sec 
2023-03-30 03:00:48,090 ADAM: Layer 0 -> dw_min:1.0000e+00  dw_max:1.0000e+00 lr:1.0000e-05
2023-03-30 03:00:48,090 ADAM: Layer 1 -> dw_min:9.9999e-01  dw_max:1.0000e+00 lr:1.0000e-05
2023-03-30 03:00:48,090 ADAM: Layer 2 -> dw_min:9.9998e-01  dw_max:1.0000e+00 lr:1.0000e-05
2023-03-30 03:00:48,090 ADAM: Layer 3 -> dw_min:9.9999e-01  dw_max:1.0000e+00 lr:1.0000e-05
2023-03-30 03:00:48,155 			Learning rate: weights:   1.000e-05    
2023-03-30 03:00:48,155 			Last test performance: 99.45%
2023-03-30 03:00:48,156 ----------------
2023-03-30 03:00:50,129   84  =>  2    		Training 486 pattern with 100.00% 	Forward time: 	 1.67 sec
2023-03-30 03:00:50,129 			Loss:    1.690e-03    			Backward time: 	 0.30 sec 
2023-03-30 03:00:50,129 ADAM: Layer 0 -> dw_min:1.0000e+00  dw_max:1.0000e+00 lr:1.0000e-05
2023-03-30 03:00:50,129 ADAM: Layer 1 -> dw_min:9.9999e-01  dw_max:1.0000e+00 lr:1.0000e-05
2023-03-30 03:00:50,129 ADAM: Layer 2 -> dw_min:9.9999e-01  dw_max:1.0000e+00 lr:1.0000e-05
2023-03-30 03:00:50,130 ADAM: Layer 3 -> dw_min:9.9999e-01  dw_max:1.0000e+00 lr:1.0000e-05
2023-03-30 03:00:50,156 			Learning rate: weights:   1.000e-05    
2023-03-30 03:00:50,156 			Last test performance: 99.45%
2023-03-30 03:00:50,157 ----------------
2023-03-30 03:00:52,071   84  =>  3    		Training 486 pattern with 99.79% 	Forward time: 	 1.61 sec
2023-03-30 03:00:52,071 			Loss:    1.195e-02    			Backward time: 	 0.30 sec 
2023-03-30 03:00:52,071 ADAM: Layer 0 -> dw_min:1.0000e+00  dw_max:1.0000e+00 lr:1.0000e-05
2023-03-30 03:00:52,072 ADAM: Layer 1 -> dw_min:9.9999e-01  dw_max:1.0000e+00 lr:1.0000e-05
2023-03-30 03:00:52,072 ADAM: Layer 2 -> dw_min:9.9999e-01  dw_max:1.0000e+00 lr:1.0000e-05
2023-03-30 03:00:52,072 ADAM: Layer 3 -> dw_min:9.9999e-01  dw_max:1.0000e+00 lr:1.0000e-05
2023-03-30 03:00:52,130 			Learning rate: weights:   1.000e-05    
2023-03-30 03:00:52,130 			Last test performance: 99.45%
2023-03-30 03:00:52,130 ----------------
2023-03-30 03:00:54,054   84  =>  4    		Training 486 pattern with 100.00% 	Forward time: 	 1.62 sec
2023-03-30 03:00:54,054 			Loss:    3.185e-04    			Backward time: 	 0.30 sec 
2023-03-30 03:00:54,055 ADAM: Layer 0 -> dw_min:1.0000e+00  dw_max:1.0000e+00 lr:1.0000e-05
2023-03-30 03:00:54,055 ADAM: Layer 1 -> dw_min:9.9999e-01  dw_max:1.0000e+00 lr:1.0000e-05
2023-03-30 03:00:54,055 ADAM: Layer 2 -> dw_min:9.9999e-01  dw_max:1.0000e+00 lr:1.0000e-05
2023-03-30 03:00:54,055 ADAM: Layer 3 -> dw_min:9.9999e-01  dw_max:1.0000e+00 lr:1.0000e-05
2023-03-30 03:00:54,133 			Learning rate: weights:   1.000e-05    
2023-03-30 03:00:54,134 			Last test performance: 99.45%
2023-03-30 03:00:54,134 ----------------
2023-03-30 03:00:56,089   84  =>  5    		Training 486 pattern with 99.79% 	Forward time: 	 1.65 sec
2023-03-30 03:00:56,089 			Loss:    1.545e-02    			Backward time: 	 0.30 sec 
2023-03-30 03:00:56,089 ADAM: Layer 0 -> dw_min:1.0000e+00  dw_max:1.0000e+00 lr:1.0000e-05
2023-03-30 03:00:56,089 ADAM: Layer 1 -> dw_min:9.9999e-01  dw_max:1.0000e+00 lr:1.0000e-05
2023-03-30 03:00:56,089 ADAM: Layer 2 -> dw_min:9.9998e-01  dw_max:1.0000e+00 lr:1.0000e-05
2023-03-30 03:00:56,089 ADAM: Layer 3 -> dw_min:9.9999e-01  dw_max:1.0000e+00 lr:1.0000e-05
2023-03-30 03:00:56,166 			Learning rate: weights:   1.000e-05    
2023-03-30 03:00:56,166 			Last test performance: 99.45%
2023-03-30 03:00:56,166 ----------------
2023-03-30 03:00:58,106   84  =>  6    		Training 486 pattern with 100.00% 	Forward time: 	 1.63 sec
2023-03-30 03:00:58,106 			Loss:    1.008e-03    			Backward time: 	 0.30 sec 
2023-03-30 03:00:58,106 ADAM: Layer 0 -> dw_min:1.0000e+00  dw_max:1.0000e+00 lr:1.0000e-05
2023-03-30 03:00:58,106 ADAM: Layer 1 -> dw_min:9.9999e-01  dw_max:1.0000e+00 lr:1.0000e-05
2023-03-30 03:00:58,106 ADAM: Layer 2 -> dw_min:9.9998e-01  dw_max:1.0000e+00 lr:1.0000e-05
2023-03-30 03:00:58,106 ADAM: Layer 3 -> dw_min:9.9999e-01  dw_max:1.0000e+00 lr:1.0000e-05
2023-03-30 03:00:58,220 			Learning rate: weights:   1.000e-05    
2023-03-30 03:00:58,220 			Last test performance: 99.45%
2023-03-30 03:00:58,221 ----------------
2023-03-30 03:01:00,139   84  =>  7    		Training 486 pattern with 100.00% 	Forward time: 	 1.61 sec
2023-03-30 03:01:00,139 			Loss:    1.470e-03    			Backward time: 	 0.30 sec 
2023-03-30 03:01:00,139 ADAM: Layer 0 -> dw_min:1.0000e+00  dw_max:1.0000e+00 lr:1.0000e-05
2023-03-30 03:01:00,140 ADAM: Layer 1 -> dw_min:9.9999e-01  dw_max:1.0000e+00 lr:1.0000e-05
2023-03-30 03:01:00,140 ADAM: Layer 2 -> dw_min:9.9999e-01  dw_max:1.0000e+00 lr:1.0000e-05
2023-03-30 03:01:00,140 ADAM: Layer 3 -> dw_min:9.9999e-01  dw_max:1.0000e+00 lr:1.0000e-05
2023-03-30 03:01:00,202 			Learning rate: weights:   1.000e-05    
2023-03-30 03:01:00,202 			Last test performance: 99.45%
2023-03-30 03:01:00,202 ----------------
2023-03-30 03:01:02,200   84  =>  8    		Training 486 pattern with 99.58% 	Forward time: 	 1.69 sec
2023-03-30 03:01:02,200 			Loss:    6.852e-03    			Backward time: 	 0.30 sec 
2023-03-30 03:01:02,200 ADAM: Layer 0 -> dw_min:1.0000e+00  dw_max:1.0000e+00 lr:1.0000e-05
2023-03-30 03:01:02,200 ADAM: Layer 1 -> dw_min:9.9999e-01  dw_max:1.0000e+00 lr:1.0000e-05
2023-03-30 03:01:02,201 ADAM: Layer 2 -> dw_min:9.9998e-01  dw_max:1.0000e+00 lr:1.0000e-05
2023-03-30 03:01:02,201 ADAM: Layer 3 -> dw_min:9.9999e-01  dw_max:1.0000e+00 lr:1.0000e-05
2023-03-30 03:01:02,240 			Learning rate: weights:   1.000e-05    
2023-03-30 03:01:02,240 			Last test performance: 99.45%
2023-03-30 03:01:02,240 ----------------
2023-03-30 03:01:04,222   84  =>  9    		Training 486 pattern with 100.00% 	Forward time: 	 1.68 sec
2023-03-30 03:01:04,222 			Loss:    4.066e-04    			Backward time: 	 0.30 sec 
2023-03-30 03:01:04,222 ADAM: Layer 0 -> dw_min:1.0000e+00  dw_max:1.0000e+00 lr:1.0000e-05
2023-03-30 03:01:04,222 ADAM: Layer 1 -> dw_min:9.9999e-01  dw_max:1.0000e+00 lr:1.0000e-05
2023-03-30 03:01:04,222 ADAM: Layer 2 -> dw_min:9.9999e-01  dw_max:1.0000e+00 lr:1.0000e-05
2023-03-30 03:01:04,222 ADAM: Layer 3 -> dw_min:9.9999e-01  dw_max:1.0000e+00 lr:1.0000e-05
2023-03-30 03:01:04,277 			Learning rate: weights:   1.000e-05    
2023-03-30 03:01:04,277 			Last test performance: 99.45%
2023-03-30 03:01:04,277 ----------------
2023-03-30 03:01:06,251   84  =>  10   		Training 486 pattern with 100.00% 	Forward time: 	 1.67 sec
2023-03-30 03:01:06,252 			Loss:    2.019e-03    			Backward time: 	 0.30 sec 
2023-03-30 03:01:06,252 ADAM: Layer 0 -> dw_min:1.0000e+00  dw_max:1.0000e+00 lr:1.0000e-05
2023-03-30 03:01:06,252 ADAM: Layer 1 -> dw_min:9.9999e-01  dw_max:1.0000e+00 lr:1.0000e-05
2023-03-30 03:01:06,252 ADAM: Layer 2 -> dw_min:9.9999e-01  dw_max:1.0000e+00 lr:1.0000e-05
2023-03-30 03:01:06,252 ADAM: Layer 3 -> dw_min:9.9999e-01  dw_max:1.0000e+00 lr:1.0000e-05
2023-03-30 03:01:06,312 			Learning rate: weights:   1.000e-05    
2023-03-30 03:01:06,313 			Last test performance: 99.45%
2023-03-30 03:01:06,313 ----------------
2023-03-30 03:01:08,236   84  =>  11   		Training 486 pattern with 99.79% 	Forward time: 	 1.62 sec
2023-03-30 03:01:08,236 			Loss:    8.036e-03    			Backward time: 	 0.30 sec 
2023-03-30 03:01:08,236 ADAM: Layer 0 -> dw_min:1.0000e+00  dw_max:1.0000e+00 lr:1.0000e-05
2023-03-30 03:01:08,236 ADAM: Layer 1 -> dw_min:9.9999e-01  dw_max:1.0000e+00 lr:1.0000e-05
2023-03-30 03:01:08,236 ADAM: Layer 2 -> dw_min:9.9999e-01  dw_max:1.0000e+00 lr:1.0000e-05
2023-03-30 03:01:08,236 ADAM: Layer 3 -> dw_min:9.9999e-01  dw_max:1.0000e+00 lr:1.0000e-05
2023-03-30 03:01:08,295 			Learning rate: weights:   1.000e-05    
2023-03-30 03:01:08,295 			Last test performance: 99.45%
2023-03-30 03:01:08,295 ----------------
2023-03-30 03:01:10,254   84  =>  12   		Training 486 pattern with 100.00% 	Forward time: 	 1.65 sec
2023-03-30 03:01:10,254 			Loss:    2.595e-04    			Backward time: 	 0.30 sec 
2023-03-30 03:01:10,254 ADAM: Layer 0 -> dw_min:1.0000e+00  dw_max:1.0000e+00 lr:1.0000e-05
2023-03-30 03:01:10,254 ADAM: Layer 1 -> dw_min:9.9999e-01  dw_max:1.0000e+00 lr:1.0000e-05
2023-03-30 03:01:10,254 ADAM: Layer 2 -> dw_min:9.9999e-01  dw_max:1.0000e+00 lr:1.0000e-05
2023-03-30 03:01:10,254 ADAM: Layer 3 -> dw_min:9.9999e-01  dw_max:1.0000e+00 lr:1.0000e-05
2023-03-30 03:01:10,342 			Learning rate: weights:   1.000e-05    
2023-03-30 03:01:10,342 			Last test performance: 99.45%
2023-03-30 03:01:10,342 ----------------
2023-03-30 03:01:12,265   84  =>  13   		Training 486 pattern with 99.79% 	Forward time: 	 1.62 sec
2023-03-30 03:01:12,265 			Loss:    3.246e-03    			Backward time: 	 0.30 sec 
2023-03-30 03:01:12,266 ADAM: Layer 0 -> dw_min:1.0000e+00  dw_max:1.0000e+00 lr:1.0000e-05
2023-03-30 03:01:12,266 ADAM: Layer 1 -> dw_min:9.9999e-01  dw_max:1.0000e+00 lr:1.0000e-05
2023-03-30 03:01:12,266 ADAM: Layer 2 -> dw_min:9.9999e-01  dw_max:1.0000e+00 lr:1.0000e-05
2023-03-30 03:01:12,266 ADAM: Layer 3 -> dw_min:9.9999e-01  dw_max:1.0000e+00 lr:1.0000e-05
2023-03-30 03:01:12,338 			Learning rate: weights:   1.000e-05    
2023-03-30 03:01:12,338 			Last test performance: 99.45%
2023-03-30 03:01:12,338 ----------------
2023-03-30 03:01:14,292   84  =>  14   		Training 486 pattern with 100.00% 	Forward time: 	 1.65 sec
2023-03-30 03:01:14,292 			Loss:    4.801e-04    			Backward time: 	 0.30 sec 
2023-03-30 03:01:14,293 ADAM: Layer 0 -> dw_min:1.0000e+00  dw_max:1.0000e+00 lr:1.0000e-05
2023-03-30 03:01:14,293 ADAM: Layer 1 -> dw_min:9.9999e-01  dw_max:1.0000e+00 lr:1.0000e-05
2023-03-30 03:01:14,293 ADAM: Layer 2 -> dw_min:9.9999e-01  dw_max:1.0000e+00 lr:1.0000e-05
2023-03-30 03:01:14,293 ADAM: Layer 3 -> dw_min:9.9999e-01  dw_max:1.0000e+00 lr:1.0000e-05
2023-03-30 03:01:14,335 			Learning rate: weights:   1.000e-05    
2023-03-30 03:01:14,335 			Last test performance: 99.45%
2023-03-30 03:01:14,335 ----------------
2023-03-30 03:01:16,270   84  =>  15   		Training 486 pattern with 100.00% 	Forward time: 	 1.63 sec
2023-03-30 03:01:16,270 			Loss:    6.342e-04    			Backward time: 	 0.30 sec 
2023-03-30 03:01:16,271 ADAM: Layer 0 -> dw_min:1.0000e+00  dw_max:1.0000e+00 lr:1.0000e-05
2023-03-30 03:01:16,271 ADAM: Layer 1 -> dw_min:9.9999e-01  dw_max:1.0000e+00 lr:1.0000e-05
2023-03-30 03:01:16,271 ADAM: Layer 2 -> dw_min:9.9999e-01  dw_max:1.0000e+00 lr:1.0000e-05
2023-03-30 03:01:16,271 ADAM: Layer 3 -> dw_min:9.9999e-01  dw_max:1.0000e+00 lr:1.0000e-05
2023-03-30 03:01:16,331 			Learning rate: weights:   1.000e-05    
2023-03-30 03:01:16,331 			Last test performance: 99.45%
2023-03-30 03:01:16,331 ----------------
2023-03-30 03:01:18,323   84  =>  16   		Training 486 pattern with 100.00% 	Forward time: 	 1.69 sec
2023-03-30 03:01:18,323 			Loss:    1.048e-03    			Backward time: 	 0.30 sec 
2023-03-30 03:01:18,324 ADAM: Layer 0 -> dw_min:1.0000e+00  dw_max:1.0000e+00 lr:1.0000e-05
2023-03-30 03:01:18,324 ADAM: Layer 1 -> dw_min:9.9999e-01  dw_max:1.0000e+00 lr:1.0000e-05
2023-03-30 03:01:18,324 ADAM: Layer 2 -> dw_min:9.9998e-01  dw_max:1.0000e+00 lr:1.0000e-05
2023-03-30 03:01:18,324 ADAM: Layer 3 -> dw_min:9.9999e-01  dw_max:1.0000e+00 lr:1.0000e-05
2023-03-30 03:01:18,408 			Learning rate: weights:   1.000e-05    
2023-03-30 03:01:18,408 			Last test performance: 99.45%
2023-03-30 03:01:18,408 ----------------
2023-03-30 03:01:20,388   84  =>  17   		Training 486 pattern with 100.00% 	Forward time: 	 1.67 sec
2023-03-30 03:01:20,388 			Loss:    3.823e-04    			Backward time: 	 0.30 sec 
2023-03-30 03:01:20,388 ADAM: Layer 0 -> dw_min:1.0000e+00  dw_max:1.0000e+00 lr:1.0000e-05
2023-03-30 03:01:20,388 ADAM: Layer 1 -> dw_min:9.9999e-01  dw_max:1.0000e+00 lr:1.0000e-05
2023-03-30 03:01:20,388 ADAM: Layer 2 -> dw_min:9.9999e-01  dw_max:1.0000e+00 lr:1.0000e-05
2023-03-30 03:01:20,388 ADAM: Layer 3 -> dw_min:9.9999e-01  dw_max:1.0000e+00 lr:1.0000e-05
2023-03-30 03:01:20,408 			Learning rate: weights:   1.000e-05    
2023-03-30 03:01:20,408 			Last test performance: 99.45%
2023-03-30 03:01:20,408 ----------------
2023-03-30 03:01:22,347   84  =>  18   		Training 486 pattern with 99.79% 	Forward time: 	 1.63 sec
2023-03-30 03:01:22,347 			Loss:    1.063e-02    			Backward time: 	 0.30 sec 
2023-03-30 03:01:22,348 ADAM: Layer 0 -> dw_min:1.0000e+00  dw_max:1.0000e+00 lr:1.0000e-05
2023-03-30 03:01:22,348 ADAM: Layer 1 -> dw_min:9.9999e-01  dw_max:1.0000e+00 lr:1.0000e-05
2023-03-30 03:01:22,348 ADAM: Layer 2 -> dw_min:9.9999e-01  dw_max:1.0000e+00 lr:1.0000e-05
2023-03-30 03:01:22,348 ADAM: Layer 3 -> dw_min:9.9999e-01  dw_max:1.0000e+00 lr:1.0000e-05
2023-03-30 03:01:22,406 			Learning rate: weights:   1.000e-05    
2023-03-30 03:01:22,406 			Last test performance: 99.45%
2023-03-30 03:01:22,407 ----------------
2023-03-30 03:01:24,347   84  =>  19   		Training 486 pattern with 100.00% 	Forward time: 	 1.63 sec
2023-03-30 03:01:24,347 			Loss:    1.491e-03    			Backward time: 	 0.30 sec 
2023-03-30 03:01:24,348 ADAM: Layer 0 -> dw_min:1.0000e+00  dw_max:1.0000e+00 lr:1.0000e-05
2023-03-30 03:01:24,348 ADAM: Layer 1 -> dw_min:9.9999e-01  dw_max:1.0000e+00 lr:1.0000e-05
2023-03-30 03:01:24,348 ADAM: Layer 2 -> dw_min:9.9999e-01  dw_max:1.0000e+00 lr:1.0000e-05
2023-03-30 03:01:24,348 ADAM: Layer 3 -> dw_min:9.9999e-01  dw_max:1.0000e+00 lr:1.0000e-05
2023-03-30 03:01:24,472 			Learning rate: weights:   1.000e-05    
2023-03-30 03:01:24,472 			Last test performance: 99.45%
2023-03-30 03:01:24,472 ----------------
2023-03-30 03:01:26,465   84  =>  20   		Training 486 pattern with 99.58% 	Forward time: 	 1.69 sec
2023-03-30 03:01:26,465 			Loss:    1.355e-02    			Backward time: 	 0.30 sec 
2023-03-30 03:01:26,465 ADAM: Layer 0 -> dw_min:1.0000e+00  dw_max:1.0000e+00 lr:1.0000e-05
2023-03-30 03:01:26,465 ADAM: Layer 1 -> dw_min:9.9999e-01  dw_max:1.0000e+00 lr:1.0000e-05
2023-03-30 03:01:26,465 ADAM: Layer 2 -> dw_min:9.9999e-01  dw_max:1.0000e+00 lr:1.0000e-05
2023-03-30 03:01:26,465 ADAM: Layer 3 -> dw_min:9.9999e-01  dw_max:1.0000e+00 lr:1.0000e-05
2023-03-30 03:01:26,523 			Learning rate: weights:   1.000e-05    
2023-03-30 03:01:26,523 			Last test performance: 99.45%
2023-03-30 03:01:26,523 ----------------
2023-03-30 03:01:28,479   84  =>  21   		Training 486 pattern with 99.79% 	Forward time: 	 1.65 sec
2023-03-30 03:01:28,479 			Loss:    3.426e-03    			Backward time: 	 0.30 sec 
2023-03-30 03:01:28,480 ADAM: Layer 0 -> dw_min:1.0000e+00  dw_max:1.0000e+00 lr:1.0000e-05
2023-03-30 03:01:28,480 ADAM: Layer 1 -> dw_min:9.9999e-01  dw_max:1.0000e+00 lr:1.0000e-05
2023-03-30 03:01:28,480 ADAM: Layer 2 -> dw_min:9.9999e-01  dw_max:1.0000e+00 lr:1.0000e-05
2023-03-30 03:01:28,480 ADAM: Layer 3 -> dw_min:9.9999e-01  dw_max:1.0000e+00 lr:1.0000e-05
2023-03-30 03:01:28,538 			Learning rate: weights:   1.000e-05    
2023-03-30 03:01:28,539 			Last test performance: 99.45%
2023-03-30 03:01:28,539 ----------------
2023-03-30 03:01:30,467   84  =>  22   		Training 486 pattern with 99.79% 	Forward time: 	 1.62 sec
2023-03-30 03:01:30,467 			Loss:    9.731e-03    			Backward time: 	 0.30 sec 
2023-03-30 03:01:30,467 ADAM: Layer 0 -> dw_min:1.0000e+00  dw_max:1.0000e+00 lr:1.0000e-05
2023-03-30 03:01:30,467 ADAM: Layer 1 -> dw_min:9.9999e-01  dw_max:1.0000e+00 lr:1.0000e-05
2023-03-30 03:01:30,467 ADAM: Layer 2 -> dw_min:9.9999e-01  dw_max:1.0000e+00 lr:1.0000e-05
2023-03-30 03:01:30,467 ADAM: Layer 3 -> dw_min:9.9999e-01  dw_max:1.0000e+00 lr:1.0000e-05
2023-03-30 03:01:30,484 			Learning rate: weights:   1.000e-05    
2023-03-30 03:01:30,484 			Last test performance: 99.45%
2023-03-30 03:01:30,484 ----------------
2023-03-30 03:01:32,467   84  =>  23   		Training 486 pattern with 100.00% 	Forward time: 	 1.68 sec
2023-03-30 03:01:32,467 			Loss:    6.041e-04    			Backward time: 	 0.30 sec 
2023-03-30 03:01:32,467 ADAM: Layer 0 -> dw_min:1.0000e+00  dw_max:1.0000e+00 lr:1.0000e-05
2023-03-30 03:01:32,468 ADAM: Layer 1 -> dw_min:9.9999e-01  dw_max:1.0000e+00 lr:1.0000e-05
2023-03-30 03:01:32,468 ADAM: Layer 2 -> dw_min:9.9999e-01  dw_max:1.0000e+00 lr:1.0000e-05
2023-03-30 03:01:32,468 ADAM: Layer 3 -> dw_min:9.9999e-01  dw_max:1.0000e+00 lr:1.0000e-05
2023-03-30 03:01:32,545 			Learning rate: weights:   1.000e-05    
2023-03-30 03:01:32,545 			Last test performance: 99.45%
2023-03-30 03:01:32,545 ----------------
2023-03-30 03:01:34,520   84  =>  24   		Training 486 pattern with 100.00% 	Forward time: 	 1.67 sec
2023-03-30 03:01:34,520 			Loss:    4.736e-04    			Backward time: 	 0.30 sec 
2023-03-30 03:01:34,520 ADAM: Layer 0 -> dw_min:1.0000e+00  dw_max:1.0000e+00 lr:1.0000e-05
2023-03-30 03:01:34,520 ADAM: Layer 1 -> dw_min:9.9999e-01  dw_max:1.0000e+00 lr:1.0000e-05
2023-03-30 03:01:34,521 ADAM: Layer 2 -> dw_min:9.9999e-01  dw_max:1.0000e+00 lr:1.0000e-05
2023-03-30 03:01:34,521 ADAM: Layer 3 -> dw_min:9.9999e-01  dw_max:1.0000e+00 lr:1.0000e-05
2023-03-30 03:01:34,563 			Learning rate: weights:   1.000e-05    
2023-03-30 03:01:34,563 			Last test performance: 99.45%
2023-03-30 03:01:34,563 ----------------
2023-03-30 03:01:36,527   84  =>  25   		Training 486 pattern with 99.79% 	Forward time: 	 1.66 sec
2023-03-30 03:01:36,527 			Loss:    4.960e-03    			Backward time: 	 0.30 sec 
2023-03-30 03:01:36,527 ADAM: Layer 0 -> dw_min:1.0000e+00  dw_max:1.0000e+00 lr:1.0000e-05
2023-03-30 03:01:36,527 ADAM: Layer 1 -> dw_min:9.9999e-01  dw_max:1.0000e+00 lr:1.0000e-05
2023-03-30 03:01:36,527 ADAM: Layer 2 -> dw_min:9.9998e-01  dw_max:1.0000e+00 lr:1.0000e-05
2023-03-30 03:01:36,527 ADAM: Layer 3 -> dw_min:9.9999e-01  dw_max:1.0000e+00 lr:1.0000e-05
2023-03-30 03:01:36,586 			Learning rate: weights:   1.000e-05    
2023-03-30 03:01:36,586 			Last test performance: 99.45%
2023-03-30 03:01:36,586 ----------------
2023-03-30 03:01:38,549   84  =>  26   		Training 486 pattern with 99.79% 	Forward time: 	 1.66 sec
2023-03-30 03:01:38,549 			Loss:    2.693e-03    			Backward time: 	 0.30 sec 
2023-03-30 03:01:38,549 ADAM: Layer 0 -> dw_min:1.0000e+00  dw_max:1.0000e+00 lr:1.0000e-05
2023-03-30 03:01:38,549 ADAM: Layer 1 -> dw_min:9.9999e-01  dw_max:1.0000e+00 lr:1.0000e-05
2023-03-30 03:01:38,549 ADAM: Layer 2 -> dw_min:9.9998e-01  dw_max:1.0000e+00 lr:1.0000e-05
2023-03-30 03:01:38,549 ADAM: Layer 3 -> dw_min:9.9999e-01  dw_max:1.0000e+00 lr:1.0000e-05
2023-03-30 03:01:38,567 			Learning rate: weights:   1.000e-05    
2023-03-30 03:01:38,567 			Last test performance: 99.45%
2023-03-30 03:01:38,567 ----------------
2023-03-30 03:01:40,514   84  =>  27   		Training 486 pattern with 100.00% 	Forward time: 	 1.64 sec
2023-03-30 03:01:40,514 			Loss:    8.314e-04    			Backward time: 	 0.30 sec 
2023-03-30 03:01:40,515 ADAM: Layer 0 -> dw_min:1.0000e+00  dw_max:1.0000e+00 lr:1.0000e-05
2023-03-30 03:01:40,515 ADAM: Layer 1 -> dw_min:9.9999e-01  dw_max:1.0000e+00 lr:1.0000e-05
2023-03-30 03:01:40,515 ADAM: Layer 2 -> dw_min:9.9999e-01  dw_max:1.0000e+00 lr:1.0000e-05
2023-03-30 03:01:40,515 ADAM: Layer 3 -> dw_min:9.9999e-01  dw_max:1.0000e+00 lr:1.0000e-05
2023-03-30 03:01:40,574 			Learning rate: weights:   1.000e-05    
2023-03-30 03:01:40,574 			Last test performance: 99.45%
2023-03-30 03:01:40,574 ----------------
2023-03-30 03:01:42,587   84  =>  28   		Training 486 pattern with 99.58% 	Forward time: 	 1.70 sec
2023-03-30 03:01:42,587 			Loss:    1.107e-02    			Backward time: 	 0.30 sec 
2023-03-30 03:01:42,587 ADAM: Layer 0 -> dw_min:1.0000e+00  dw_max:1.0000e+00 lr:1.0000e-05
2023-03-30 03:01:42,587 ADAM: Layer 1 -> dw_min:9.9999e-01  dw_max:1.0000e+00 lr:1.0000e-05
2023-03-30 03:01:42,587 ADAM: Layer 2 -> dw_min:9.9998e-01  dw_max:1.0000e+00 lr:1.0000e-05
2023-03-30 03:01:42,587 ADAM: Layer 3 -> dw_min:9.9999e-01  dw_max:1.0000e+00 lr:1.0000e-05
2023-03-30 03:01:42,611 			Learning rate: weights:   1.000e-05    
2023-03-30 03:01:42,612 			Last test performance: 99.45%
2023-03-30 03:01:42,612 ----------------
2023-03-30 03:01:44,572   84  =>  29   		Training 486 pattern with 100.00% 	Forward time: 	 1.65 sec
2023-03-30 03:01:44,572 			Loss:    1.429e-03    			Backward time: 	 0.30 sec 
2023-03-30 03:01:44,573 ADAM: Layer 0 -> dw_min:1.0000e+00  dw_max:1.0000e+00 lr:1.0000e-05
2023-03-30 03:01:44,573 ADAM: Layer 1 -> dw_min:9.9999e-01  dw_max:1.0000e+00 lr:1.0000e-05
2023-03-30 03:01:44,573 ADAM: Layer 2 -> dw_min:9.9999e-01  dw_max:1.0000e+00 lr:1.0000e-05
2023-03-30 03:01:44,573 ADAM: Layer 3 -> dw_min:9.9999e-01  dw_max:1.0000e+00 lr:1.0000e-05
2023-03-30 03:01:44,609 			Learning rate: weights:   1.000e-05    
2023-03-30 03:01:44,609 			Last test performance: 99.45%
2023-03-30 03:01:44,609 ----------------
2023-03-30 03:01:46,593   84  =>  30   		Training 486 pattern with 100.00% 	Forward time: 	 1.68 sec
2023-03-30 03:01:46,593 			Loss:    1.375e-03    			Backward time: 	 0.30 sec 
2023-03-30 03:01:46,593 ADAM: Layer 0 -> dw_min:1.0000e+00  dw_max:1.0000e+00 lr:1.0000e-05
2023-03-30 03:01:46,593 ADAM: Layer 1 -> dw_min:9.9999e-01  dw_max:1.0000e+00 lr:1.0000e-05
2023-03-30 03:01:46,594 ADAM: Layer 2 -> dw_min:9.9998e-01  dw_max:1.0000e+00 lr:1.0000e-05
2023-03-30 03:01:46,594 ADAM: Layer 3 -> dw_min:9.9999e-01  dw_max:1.0000e+00 lr:1.0000e-05
2023-03-30 03:01:46,611 			Learning rate: weights:   1.000e-05    
2023-03-30 03:01:46,611 			Last test performance: 99.45%
2023-03-30 03:01:46,611 ----------------
2023-03-30 03:01:48,583   84  =>  31   		Training 486 pattern with 100.00% 	Forward time: 	 1.67 sec
2023-03-30 03:01:48,583 			Loss:    9.360e-04    			Backward time: 	 0.30 sec 
2023-03-30 03:01:48,584 ADAM: Layer 0 -> dw_min:1.0000e+00  dw_max:1.0000e+00 lr:1.0000e-05
2023-03-30 03:01:48,584 ADAM: Layer 1 -> dw_min:9.9999e-01  dw_max:1.0000e+00 lr:1.0000e-05
2023-03-30 03:01:48,584 ADAM: Layer 2 -> dw_min:9.9999e-01  dw_max:1.0000e+00 lr:1.0000e-05
2023-03-30 03:01:48,584 ADAM: Layer 3 -> dw_min:9.9999e-01  dw_max:1.0000e+00 lr:1.0000e-05
2023-03-30 03:01:48,641 			Learning rate: weights:   1.000e-05    
2023-03-30 03:01:48,641 			Last test performance: 99.45%
2023-03-30 03:01:48,641 ----------------
2023-03-30 03:01:50,568   84  =>  32   		Training 486 pattern with 99.58% 	Forward time: 	 1.62 sec
2023-03-30 03:01:50,568 			Loss:    1.258e-02    			Backward time: 	 0.30 sec 
2023-03-30 03:01:50,568 ADAM: Layer 0 -> dw_min:1.0000e+00  dw_max:1.0000e+00 lr:1.0000e-05
2023-03-30 03:01:50,568 ADAM: Layer 1 -> dw_min:9.9999e-01  dw_max:1.0000e+00 lr:1.0000e-05
2023-03-30 03:01:50,568 ADAM: Layer 2 -> dw_min:9.9999e-01  dw_max:1.0000e+00 lr:1.0000e-05
2023-03-30 03:01:50,568 ADAM: Layer 3 -> dw_min:9.9999e-01  dw_max:1.0000e+00 lr:1.0000e-05
2023-03-30 03:01:50,586 			Learning rate: weights:   1.000e-05    
2023-03-30 03:01:50,586 			Last test performance: 99.45%
2023-03-30 03:01:50,586 ----------------
2023-03-30 03:01:52,518   84  =>  33   		Training 486 pattern with 99.79% 	Forward time: 	 1.62 sec
2023-03-30 03:01:52,518 			Loss:    3.183e-03    			Backward time: 	 0.30 sec 
2023-03-30 03:01:52,518 ADAM: Layer 0 -> dw_min:1.0000e+00  dw_max:1.0000e+00 lr:1.0000e-05
2023-03-30 03:01:52,519 ADAM: Layer 1 -> dw_min:9.9999e-01  dw_max:1.0000e+00 lr:1.0000e-05
2023-03-30 03:01:52,519 ADAM: Layer 2 -> dw_min:9.9999e-01  dw_max:1.0000e+00 lr:1.0000e-05
2023-03-30 03:01:52,519 ADAM: Layer 3 -> dw_min:9.9999e-01  dw_max:1.0000e+00 lr:1.0000e-05
2023-03-30 03:01:52,534 			Learning rate: weights:   1.000e-05    
2023-03-30 03:01:52,535 			Last test performance: 99.45%
2023-03-30 03:01:52,535 ----------------
2023-03-30 03:01:54,480   84  =>  34   		Training 486 pattern with 100.00% 	Forward time: 	 1.64 sec
2023-03-30 03:01:54,480 			Loss:    1.557e-03    			Backward time: 	 0.30 sec 
2023-03-30 03:01:54,481 ADAM: Layer 0 -> dw_min:1.0000e+00  dw_max:1.0000e+00 lr:1.0000e-05
2023-03-30 03:01:54,481 ADAM: Layer 1 -> dw_min:9.9999e-01  dw_max:1.0000e+00 lr:1.0000e-05
2023-03-30 03:01:54,481 ADAM: Layer 2 -> dw_min:9.9999e-01  dw_max:1.0000e+00 lr:1.0000e-05
2023-03-30 03:01:54,481 ADAM: Layer 3 -> dw_min:9.9999e-01  dw_max:1.0000e+00 lr:1.0000e-05
2023-03-30 03:01:54,545 			Learning rate: weights:   1.000e-05    
2023-03-30 03:01:54,546 			Last test performance: 99.45%
2023-03-30 03:01:54,546 ----------------
2023-03-30 03:01:56,514   84  =>  35   		Training 486 pattern with 99.79% 	Forward time: 	 1.66 sec
2023-03-30 03:01:56,515 			Loss:    4.896e-03    			Backward time: 	 0.30 sec 
2023-03-30 03:01:56,515 ADAM: Layer 0 -> dw_min:1.0000e+00  dw_max:1.0000e+00 lr:1.0000e-05
2023-03-30 03:01:56,515 ADAM: Layer 1 -> dw_min:9.9999e-01  dw_max:1.0000e+00 lr:1.0000e-05
2023-03-30 03:01:56,516 ADAM: Layer 2 -> dw_min:9.9999e-01  dw_max:1.0000e+00 lr:1.0000e-05
2023-03-30 03:01:56,516 ADAM: Layer 3 -> dw_min:9.9999e-01  dw_max:1.0000e+00 lr:1.0000e-05
2023-03-30 03:01:56,578 			Learning rate: weights:   1.000e-05    
2023-03-30 03:01:56,578 			Last test performance: 99.45%
2023-03-30 03:01:56,578 ----------------
2023-03-30 03:01:58,532   84  =>  36   		Training 486 pattern with 99.79% 	Forward time: 	 1.65 sec
2023-03-30 03:01:58,532 			Loss:    4.910e-03    			Backward time: 	 0.30 sec 
2023-03-30 03:01:58,532 ADAM: Layer 0 -> dw_min:1.0000e+00  dw_max:1.0000e+00 lr:1.0000e-05
2023-03-30 03:01:58,532 ADAM: Layer 1 -> dw_min:9.9999e-01  dw_max:1.0000e+00 lr:1.0000e-05
2023-03-30 03:01:58,533 ADAM: Layer 2 -> dw_min:9.9999e-01  dw_max:1.0000e+00 lr:1.0000e-05
2023-03-30 03:01:58,533 ADAM: Layer 3 -> dw_min:9.9999e-01  dw_max:1.0000e+00 lr:1.0000e-05
2023-03-30 03:01:58,552 			Learning rate: weights:   1.000e-05    
2023-03-30 03:01:58,552 			Last test performance: 99.45%
2023-03-30 03:01:58,552 ----------------
2023-03-30 03:02:00,520   84  =>  37   		Training 486 pattern with 100.00% 	Forward time: 	 1.66 sec
2023-03-30 03:02:00,520 			Loss:    1.786e-03    			Backward time: 	 0.30 sec 
2023-03-30 03:02:00,520 ADAM: Layer 0 -> dw_min:1.0000e+00  dw_max:1.0000e+00 lr:1.0000e-05
2023-03-30 03:02:00,521 ADAM: Layer 1 -> dw_min:9.9999e-01  dw_max:1.0000e+00 lr:1.0000e-05
2023-03-30 03:02:00,521 ADAM: Layer 2 -> dw_min:9.9998e-01  dw_max:1.0000e+00 lr:1.0000e-05
2023-03-30 03:02:00,521 ADAM: Layer 3 -> dw_min:9.9999e-01  dw_max:1.0000e+00 lr:1.0000e-05
2023-03-30 03:02:00,582 			Learning rate: weights:   1.000e-05    
2023-03-30 03:02:00,582 			Last test performance: 99.45%
2023-03-30 03:02:00,582 ----------------
2023-03-30 03:02:02,572   84  =>  38   		Training 486 pattern with 100.00% 	Forward time: 	 1.68 sec
2023-03-30 03:02:02,572 			Loss:    9.991e-04    			Backward time: 	 0.30 sec 
2023-03-30 03:02:02,572 ADAM: Layer 0 -> dw_min:1.0000e+00  dw_max:1.0000e+00 lr:1.0000e-05
2023-03-30 03:02:02,572 ADAM: Layer 1 -> dw_min:9.9999e-01  dw_max:1.0000e+00 lr:1.0000e-05
2023-03-30 03:02:02,573 ADAM: Layer 2 -> dw_min:9.9999e-01  dw_max:1.0000e+00 lr:1.0000e-05
2023-03-30 03:02:02,573 ADAM: Layer 3 -> dw_min:9.9999e-01  dw_max:1.0000e+00 lr:1.0000e-05
2023-03-30 03:02:02,615 			Learning rate: weights:   1.000e-05    
2023-03-30 03:02:02,615 			Last test performance: 99.45%
2023-03-30 03:02:02,615 ----------------
2023-03-30 03:02:04,536   84  =>  39   		Training 486 pattern with 100.00% 	Forward time: 	 1.61 sec
2023-03-30 03:02:04,536 			Loss:    4.652e-04    			Backward time: 	 0.30 sec 
2023-03-30 03:02:04,536 ADAM: Layer 0 -> dw_min:1.0000e+00  dw_max:1.0000e+00 lr:1.0000e-05
2023-03-30 03:02:04,536 ADAM: Layer 1 -> dw_min:9.9999e-01  dw_max:1.0000e+00 lr:1.0000e-05
2023-03-30 03:02:04,536 ADAM: Layer 2 -> dw_min:9.9999e-01  dw_max:1.0000e+00 lr:1.0000e-05
2023-03-30 03:02:04,536 ADAM: Layer 3 -> dw_min:9.9999e-01  dw_max:1.0000e+00 lr:1.0000e-05
2023-03-30 03:02:04,654 			Learning rate: weights:   1.000e-05    
2023-03-30 03:02:04,654 			Last test performance: 99.45%
2023-03-30 03:02:04,654 ----------------
2023-03-30 03:02:06,589   84  =>  40   		Training 486 pattern with 99.58% 	Forward time: 	 1.63 sec
2023-03-30 03:02:06,589 			Loss:    6.520e-03    			Backward time: 	 0.30 sec 
2023-03-30 03:02:06,589 ADAM: Layer 0 -> dw_min:1.0000e+00  dw_max:1.0000e+00 lr:1.0000e-05
2023-03-30 03:02:06,589 ADAM: Layer 1 -> dw_min:9.9999e-01  dw_max:1.0000e+00 lr:1.0000e-05
2023-03-30 03:02:06,589 ADAM: Layer 2 -> dw_min:9.9998e-01  dw_max:1.0000e+00 lr:1.0000e-05
2023-03-30 03:02:06,589 ADAM: Layer 3 -> dw_min:9.9999e-01  dw_max:1.0000e+00 lr:1.0000e-05
2023-03-30 03:02:06,647 			Learning rate: weights:   1.000e-05    
2023-03-30 03:02:06,647 			Last test performance: 99.45%
2023-03-30 03:02:06,647 ----------------
2023-03-30 03:02:08,636   84  =>  41   		Training 486 pattern with 100.00% 	Forward time: 	 1.68 sec
2023-03-30 03:02:08,637 			Loss:    1.712e-03    			Backward time: 	 0.30 sec 
2023-03-30 03:02:08,637 ADAM: Layer 0 -> dw_min:1.0000e+00  dw_max:1.0000e+00 lr:1.0000e-05
2023-03-30 03:02:08,637 ADAM: Layer 1 -> dw_min:9.9999e-01  dw_max:1.0000e+00 lr:1.0000e-05
2023-03-30 03:02:08,637 ADAM: Layer 2 -> dw_min:9.9998e-01  dw_max:1.0000e+00 lr:1.0000e-05
2023-03-30 03:02:08,637 ADAM: Layer 3 -> dw_min:9.9999e-01  dw_max:1.0000e+00 lr:1.0000e-05
2023-03-30 03:02:08,699 			Learning rate: weights:   1.000e-05    
2023-03-30 03:02:08,699 			Last test performance: 99.45%
2023-03-30 03:02:08,699 ----------------
2023-03-30 03:02:10,653   84  =>  42   		Training 486 pattern with 100.00% 	Forward time: 	 1.65 sec
2023-03-30 03:02:10,653 			Loss:    1.462e-03    			Backward time: 	 0.30 sec 
2023-03-30 03:02:10,653 ADAM: Layer 0 -> dw_min:1.0000e+00  dw_max:1.0000e+00 lr:1.0000e-05
2023-03-30 03:02:10,653 ADAM: Layer 1 -> dw_min:9.9999e-01  dw_max:1.0000e+00 lr:1.0000e-05
2023-03-30 03:02:10,653 ADAM: Layer 2 -> dw_min:9.9998e-01  dw_max:1.0000e+00 lr:1.0000e-05
2023-03-30 03:02:10,653 ADAM: Layer 3 -> dw_min:9.9999e-01  dw_max:1.0000e+00 lr:1.0000e-05
2023-03-30 03:02:10,713 			Learning rate: weights:   1.000e-05    
2023-03-30 03:02:10,713 			Last test performance: 99.45%
2023-03-30 03:02:10,713 ----------------
2023-03-30 03:02:12,734   84  =>  43   		Training 486 pattern with 100.00% 	Forward time: 	 1.71 sec
2023-03-30 03:02:12,734 			Loss:    4.728e-04    			Backward time: 	 0.30 sec 
2023-03-30 03:02:12,735 ADAM: Layer 0 -> dw_min:1.0000e+00  dw_max:1.0000e+00 lr:1.0000e-05
2023-03-30 03:02:12,735 ADAM: Layer 1 -> dw_min:9.9999e-01  dw_max:1.0000e+00 lr:1.0000e-05
2023-03-30 03:02:12,735 ADAM: Layer 2 -> dw_min:9.9999e-01  dw_max:1.0000e+00 lr:1.0000e-05
2023-03-30 03:02:12,735 ADAM: Layer 3 -> dw_min:9.9999e-01  dw_max:1.0000e+00 lr:1.0000e-05
2023-03-30 03:02:12,777 			Learning rate: weights:   1.000e-05    
2023-03-30 03:02:12,777 			Last test performance: 99.45%
2023-03-30 03:02:12,777 ----------------
2023-03-30 03:02:14,758   84  =>  44   		Training 486 pattern with 100.00% 	Forward time: 	 1.67 sec
2023-03-30 03:02:14,758 			Loss:    1.591e-03    			Backward time: 	 0.30 sec 
2023-03-30 03:02:14,758 ADAM: Layer 0 -> dw_min:1.0000e+00  dw_max:1.0000e+00 lr:1.0000e-05
2023-03-30 03:02:14,758 ADAM: Layer 1 -> dw_min:9.9999e-01  dw_max:1.0000e+00 lr:1.0000e-05
2023-03-30 03:02:14,759 ADAM: Layer 2 -> dw_min:9.9999e-01  dw_max:1.0000e+00 lr:1.0000e-05
2023-03-30 03:02:14,759 ADAM: Layer 3 -> dw_min:9.9999e-01  dw_max:1.0000e+00 lr:1.0000e-05
2023-03-30 03:02:14,778 			Learning rate: weights:   1.000e-05    
2023-03-30 03:02:14,778 			Last test performance: 99.45%
2023-03-30 03:02:14,778 ----------------
2023-03-30 03:02:16,752   84  =>  45   		Training 486 pattern with 99.58% 	Forward time: 	 1.67 sec
2023-03-30 03:02:16,752 			Loss:    3.910e-03    			Backward time: 	 0.30 sec 
2023-03-30 03:02:16,752 ADAM: Layer 0 -> dw_min:1.0000e+00  dw_max:1.0000e+00 lr:1.0000e-05
2023-03-30 03:02:16,752 ADAM: Layer 1 -> dw_min:9.9999e-01  dw_max:1.0000e+00 lr:1.0000e-05
2023-03-30 03:02:16,753 ADAM: Layer 2 -> dw_min:9.9999e-01  dw_max:1.0000e+00 lr:1.0000e-05
2023-03-30 03:02:16,753 ADAM: Layer 3 -> dw_min:9.9999e-01  dw_max:1.0000e+00 lr:1.0000e-05
2023-03-30 03:02:16,797 			Learning rate: weights:   1.000e-05    
2023-03-30 03:02:16,797 			Last test performance: 99.45%
2023-03-30 03:02:16,797 ----------------
2023-03-30 03:02:18,735   84  =>  46   		Training 486 pattern with 99.79% 	Forward time: 	 1.63 sec
2023-03-30 03:02:18,735 			Loss:    1.995e-03    			Backward time: 	 0.30 sec 
2023-03-30 03:02:18,735 ADAM: Layer 0 -> dw_min:1.0000e+00  dw_max:1.0000e+00 lr:1.0000e-05
2023-03-30 03:02:18,735 ADAM: Layer 1 -> dw_min:9.9999e-01  dw_max:1.0000e+00 lr:1.0000e-05
2023-03-30 03:02:18,735 ADAM: Layer 2 -> dw_min:9.9998e-01  dw_max:1.0000e+00 lr:1.0000e-05
2023-03-30 03:02:18,735 ADAM: Layer 3 -> dw_min:9.9998e-01  dw_max:1.0000e+00 lr:1.0000e-05
2023-03-30 03:02:18,779 			Learning rate: weights:   1.000e-05    
2023-03-30 03:02:18,779 			Last test performance: 99.45%
2023-03-30 03:02:18,779 ----------------
2023-03-30 03:02:20,713   84  =>  47   		Training 486 pattern with 100.00% 	Forward time: 	 1.63 sec
2023-03-30 03:02:20,713 			Loss:    8.653e-04    			Backward time: 	 0.30 sec 
2023-03-30 03:02:20,713 ADAM: Layer 0 -> dw_min:1.0000e+00  dw_max:1.0000e+00 lr:1.0000e-05
2023-03-30 03:02:20,713 ADAM: Layer 1 -> dw_min:9.9999e-01  dw_max:1.0000e+00 lr:1.0000e-05
2023-03-30 03:02:20,713 ADAM: Layer 2 -> dw_min:9.9999e-01  dw_max:1.0000e+00 lr:1.0000e-05
2023-03-30 03:02:20,713 ADAM: Layer 3 -> dw_min:9.9999e-01  dw_max:1.0000e+00 lr:1.0000e-05
2023-03-30 03:02:20,733 			Learning rate: weights:   1.000e-05    
2023-03-30 03:02:20,733 			Last test performance: 99.45%
2023-03-30 03:02:20,733 ----------------
2023-03-30 03:02:22,715   84  =>  48   		Training 486 pattern with 99.79% 	Forward time: 	 1.67 sec
2023-03-30 03:02:22,715 			Loss:    7.220e-03    			Backward time: 	 0.30 sec 
2023-03-30 03:02:22,715 ADAM: Layer 0 -> dw_min:1.0000e+00  dw_max:1.0000e+00 lr:1.0000e-05
2023-03-30 03:02:22,715 ADAM: Layer 1 -> dw_min:9.9999e-01  dw_max:1.0000e+00 lr:1.0000e-05
2023-03-30 03:02:22,715 ADAM: Layer 2 -> dw_min:9.9999e-01  dw_max:1.0000e+00 lr:1.0000e-05
2023-03-30 03:02:22,715 ADAM: Layer 3 -> dw_min:9.9999e-01  dw_max:1.0000e+00 lr:1.0000e-05
2023-03-30 03:02:22,775 			Learning rate: weights:   1.000e-05    
2023-03-30 03:02:22,775 			Last test performance: 99.45%
2023-03-30 03:02:22,775 ----------------
2023-03-30 03:02:24,718   84  =>  49   		Training 486 pattern with 100.00% 	Forward time: 	 1.64 sec
2023-03-30 03:02:24,718 			Loss:    6.581e-04    			Backward time: 	 0.30 sec 
2023-03-30 03:02:24,718 ADAM: Layer 0 -> dw_min:1.0000e+00  dw_max:1.0000e+00 lr:1.0000e-05
2023-03-30 03:02:24,719 ADAM: Layer 1 -> dw_min:9.9999e-01  dw_max:1.0000e+00 lr:1.0000e-05
2023-03-30 03:02:24,719 ADAM: Layer 2 -> dw_min:9.9999e-01  dw_max:1.0000e+00 lr:1.0000e-05
2023-03-30 03:02:24,719 ADAM: Layer 3 -> dw_min:9.9999e-01  dw_max:1.0000e+00 lr:1.0000e-05
2023-03-30 03:02:24,775 			Learning rate: weights:   1.000e-05    
2023-03-30 03:02:24,775 			Last test performance: 99.45%
2023-03-30 03:02:24,775 ----------------
2023-03-30 03:02:26,746   84  =>  50   		Training 486 pattern with 100.00% 	Forward time: 	 1.66 sec
2023-03-30 03:02:26,746 			Loss:    4.706e-04    			Backward time: 	 0.30 sec 
2023-03-30 03:02:26,747 ADAM: Layer 0 -> dw_min:1.0000e+00  dw_max:1.0000e+00 lr:1.0000e-05
2023-03-30 03:02:26,747 ADAM: Layer 1 -> dw_min:9.9999e-01  dw_max:1.0000e+00 lr:1.0000e-05
2023-03-30 03:02:26,747 ADAM: Layer 2 -> dw_min:9.9999e-01  dw_max:1.0000e+00 lr:1.0000e-05
2023-03-30 03:02:26,747 ADAM: Layer 3 -> dw_min:9.9999e-01  dw_max:1.0000e+00 lr:1.0000e-05
2023-03-30 03:02:26,788 			Learning rate: weights:   1.000e-05    
2023-03-30 03:02:26,788 			Last test performance: 99.45%
2023-03-30 03:02:26,788 ----------------
2023-03-30 03:02:28,716   84  =>  51   		Training 486 pattern with 100.00% 	Forward time: 	 1.62 sec
2023-03-30 03:02:28,716 			Loss:    1.885e-04    			Backward time: 	 0.30 sec 
2023-03-30 03:02:28,716 ADAM: Layer 0 -> dw_min:1.0000e+00  dw_max:1.0000e+00 lr:1.0000e-05
2023-03-30 03:02:28,716 ADAM: Layer 1 -> dw_min:9.9999e-01  dw_max:1.0000e+00 lr:1.0000e-05
2023-03-30 03:02:28,717 ADAM: Layer 2 -> dw_min:9.9999e-01  dw_max:1.0000e+00 lr:1.0000e-05
2023-03-30 03:02:28,717 ADAM: Layer 3 -> dw_min:9.9999e-01  dw_max:1.0000e+00 lr:1.0000e-05
2023-03-30 03:02:28,742 			Learning rate: weights:   1.000e-05    
2023-03-30 03:02:28,742 			Last test performance: 99.45%
2023-03-30 03:02:28,742 ----------------
2023-03-30 03:02:30,660   84  =>  52   		Training 486 pattern with 100.00% 	Forward time: 	 1.61 sec
2023-03-30 03:02:30,660 			Loss:    6.189e-04    			Backward time: 	 0.30 sec 
2023-03-30 03:02:30,660 ADAM: Layer 0 -> dw_min:1.0000e+00  dw_max:1.0000e+00 lr:1.0000e-05
2023-03-30 03:02:30,660 ADAM: Layer 1 -> dw_min:9.9999e-01  dw_max:1.0000e+00 lr:1.0000e-05
2023-03-30 03:02:30,660 ADAM: Layer 2 -> dw_min:9.9999e-01  dw_max:1.0000e+00 lr:1.0000e-05
2023-03-30 03:02:30,661 ADAM: Layer 3 -> dw_min:9.9999e-01  dw_max:1.0000e+00 lr:1.0000e-05
2023-03-30 03:02:30,720 			Learning rate: weights:   1.000e-05    
2023-03-30 03:02:30,720 			Last test performance: 99.45%
2023-03-30 03:02:30,720 ----------------
2023-03-30 03:02:32,669   84  =>  53   		Training 486 pattern with 99.58% 	Forward time: 	 1.64 sec
2023-03-30 03:02:32,669 			Loss:    9.157e-03    			Backward time: 	 0.30 sec 
2023-03-30 03:02:32,669 ADAM: Layer 0 -> dw_min:1.0000e+00  dw_max:1.0000e+00 lr:1.0000e-05
2023-03-30 03:02:32,669 ADAM: Layer 1 -> dw_min:9.9999e-01  dw_max:1.0000e+00 lr:1.0000e-05
2023-03-30 03:02:32,669 ADAM: Layer 2 -> dw_min:9.9998e-01  dw_max:1.0000e+00 lr:1.0000e-05
2023-03-30 03:02:32,669 ADAM: Layer 3 -> dw_min:9.9999e-01  dw_max:1.0000e+00 lr:1.0000e-05
2023-03-30 03:02:32,708 			Learning rate: weights:   1.000e-05    
2023-03-30 03:02:32,708 			Last test performance: 99.45%
2023-03-30 03:02:32,708 ----------------
2023-03-30 03:02:34,617   84  =>  54   		Training 486 pattern with 100.00% 	Forward time: 	 1.60 sec
2023-03-30 03:02:34,617 			Loss:    5.017e-04    			Backward time: 	 0.30 sec 
2023-03-30 03:02:34,617 ADAM: Layer 0 -> dw_min:1.0000e+00  dw_max:1.0000e+00 lr:1.0000e-05
2023-03-30 03:02:34,617 ADAM: Layer 1 -> dw_min:9.9999e-01  dw_max:1.0000e+00 lr:1.0000e-05
2023-03-30 03:02:34,618 ADAM: Layer 2 -> dw_min:9.9999e-01  dw_max:1.0000e+00 lr:1.0000e-05
2023-03-30 03:02:34,618 ADAM: Layer 3 -> dw_min:9.9999e-01  dw_max:1.0000e+00 lr:1.0000e-05
2023-03-30 03:02:34,714 			Learning rate: weights:   1.000e-05    
2023-03-30 03:02:34,714 			Last test performance: 99.45%
2023-03-30 03:02:34,714 ----------------
2023-03-30 03:02:36,651   84  =>  55   		Training 486 pattern with 100.00% 	Forward time: 	 1.63 sec
2023-03-30 03:02:36,651 			Loss:    1.038e-03    			Backward time: 	 0.30 sec 
2023-03-30 03:02:36,652 ADAM: Layer 0 -> dw_min:1.0000e+00  dw_max:1.0000e+00 lr:1.0000e-05
2023-03-30 03:02:36,652 ADAM: Layer 1 -> dw_min:9.9999e-01  dw_max:1.0000e+00 lr:1.0000e-05
2023-03-30 03:02:36,652 ADAM: Layer 2 -> dw_min:9.9999e-01  dw_max:1.0000e+00 lr:1.0000e-05
2023-03-30 03:02:36,652 ADAM: Layer 3 -> dw_min:9.9999e-01  dw_max:1.0000e+00 lr:1.0000e-05
2023-03-30 03:02:36,711 			Learning rate: weights:   1.000e-05    
2023-03-30 03:02:36,711 			Last test performance: 99.45%
2023-03-30 03:02:36,711 ----------------
2023-03-30 03:02:38,671   84  =>  56   		Training 486 pattern with 99.79% 	Forward time: 	 1.65 sec
2023-03-30 03:02:38,671 			Loss:    3.491e-03    			Backward time: 	 0.30 sec 
2023-03-30 03:02:38,671 ADAM: Layer 0 -> dw_min:1.0000e+00  dw_max:1.0000e+00 lr:1.0000e-05
2023-03-30 03:02:38,671 ADAM: Layer 1 -> dw_min:9.9999e-01  dw_max:1.0000e+00 lr:1.0000e-05
2023-03-30 03:02:38,671 ADAM: Layer 2 -> dw_min:9.9998e-01  dw_max:1.0000e+00 lr:1.0000e-05
2023-03-30 03:02:38,672 ADAM: Layer 3 -> dw_min:9.9999e-01  dw_max:1.0000e+00 lr:1.0000e-05
2023-03-30 03:02:38,730 			Learning rate: weights:   1.000e-05    
2023-03-30 03:02:38,731 			Last test performance: 99.45%
2023-03-30 03:02:38,731 ----------------
2023-03-30 03:02:40,671   84  =>  57   		Training 486 pattern with 100.00% 	Forward time: 	 1.63 sec
2023-03-30 03:02:40,671 			Loss:    3.628e-03    			Backward time: 	 0.30 sec 
2023-03-30 03:02:40,671 ADAM: Layer 0 -> dw_min:1.0000e+00  dw_max:1.0000e+00 lr:1.0000e-05
2023-03-30 03:02:40,671 ADAM: Layer 1 -> dw_min:9.9999e-01  dw_max:1.0000e+00 lr:1.0000e-05
2023-03-30 03:02:40,671 ADAM: Layer 2 -> dw_min:9.9999e-01  dw_max:1.0000e+00 lr:1.0000e-05
2023-03-30 03:02:40,671 ADAM: Layer 3 -> dw_min:9.9999e-01  dw_max:1.0000e+00 lr:1.0000e-05
2023-03-30 03:02:40,730 			Learning rate: weights:   1.000e-05    
2023-03-30 03:02:40,730 			Last test performance: 99.45%
2023-03-30 03:02:40,730 ----------------
2023-03-30 03:02:42,673   84  =>  58   		Training 486 pattern with 100.00% 	Forward time: 	 1.64 sec
2023-03-30 03:02:42,673 			Loss:    7.071e-04    			Backward time: 	 0.30 sec 
2023-03-30 03:02:42,673 ADAM: Layer 0 -> dw_min:1.0000e+00  dw_max:1.0000e+00 lr:1.0000e-05
2023-03-30 03:02:42,674 ADAM: Layer 1 -> dw_min:9.9999e-01  dw_max:1.0000e+00 lr:1.0000e-05
2023-03-30 03:02:42,674 ADAM: Layer 2 -> dw_min:9.9999e-01  dw_max:1.0000e+00 lr:1.0000e-05
2023-03-30 03:02:42,674 ADAM: Layer 3 -> dw_min:9.9999e-01  dw_max:1.0000e+00 lr:1.0000e-05
2023-03-30 03:02:42,705 			Learning rate: weights:   1.000e-05    
2023-03-30 03:02:42,705 			Last test performance: 99.45%
2023-03-30 03:02:42,705 ----------------
2023-03-30 03:02:44,670   84  =>  59   		Training 486 pattern with 99.79% 	Forward time: 	 1.66 sec
2023-03-30 03:02:44,670 			Loss:    1.186e-02    			Backward time: 	 0.30 sec 
2023-03-30 03:02:44,671 ADAM: Layer 0 -> dw_min:1.0000e+00  dw_max:1.0000e+00 lr:1.0000e-05
2023-03-30 03:02:44,671 ADAM: Layer 1 -> dw_min:9.9999e-01  dw_max:1.0000e+00 lr:1.0000e-05
2023-03-30 03:02:44,671 ADAM: Layer 2 -> dw_min:9.9999e-01  dw_max:1.0000e+00 lr:1.0000e-05
2023-03-30 03:02:44,671 ADAM: Layer 3 -> dw_min:9.9999e-01  dw_max:1.0000e+00 lr:1.0000e-05
2023-03-30 03:02:44,689 			Learning rate: weights:   1.000e-05    
2023-03-30 03:02:44,689 			Last test performance: 99.45%
2023-03-30 03:02:44,689 ----------------
2023-03-30 03:02:46,616   84  =>  60   		Training 486 pattern with 100.00% 	Forward time: 	 1.62 sec
2023-03-30 03:02:46,617 			Loss:    1.283e-03    			Backward time: 	 0.30 sec 
2023-03-30 03:02:46,617 ADAM: Layer 0 -> dw_min:1.0000e+00  dw_max:1.0000e+00 lr:1.0000e-05
2023-03-30 03:02:46,617 ADAM: Layer 1 -> dw_min:9.9999e-01  dw_max:1.0000e+00 lr:1.0000e-05
2023-03-30 03:02:46,617 ADAM: Layer 2 -> dw_min:9.9999e-01  dw_max:1.0000e+00 lr:1.0000e-05
2023-03-30 03:02:46,617 ADAM: Layer 3 -> dw_min:9.9999e-01  dw_max:1.0000e+00 lr:1.0000e-05
2023-03-30 03:02:46,683 			Learning rate: weights:   1.000e-05    
2023-03-30 03:02:46,683 			Last test performance: 99.45%
2023-03-30 03:02:46,683 ----------------
2023-03-30 03:02:48,653   84  =>  61   		Training 486 pattern with 100.00% 	Forward time: 	 1.66 sec
2023-03-30 03:02:48,653 			Loss:    5.045e-04    			Backward time: 	 0.30 sec 
2023-03-30 03:02:48,653 ADAM: Layer 0 -> dw_min:1.0000e+00  dw_max:1.0000e+00 lr:1.0000e-05
2023-03-30 03:02:48,653 ADAM: Layer 1 -> dw_min:9.9999e-01  dw_max:1.0000e+00 lr:1.0000e-05
2023-03-30 03:02:48,653 ADAM: Layer 2 -> dw_min:9.9999e-01  dw_max:1.0000e+00 lr:1.0000e-05
2023-03-30 03:02:48,653 ADAM: Layer 3 -> dw_min:9.9999e-01  dw_max:1.0000e+00 lr:1.0000e-05
2023-03-30 03:02:48,727 			Learning rate: weights:   1.000e-05    
2023-03-30 03:02:48,727 			Last test performance: 99.45%
2023-03-30 03:02:48,727 ----------------
2023-03-30 03:02:50,673   84  =>  62   		Training 486 pattern with 99.79% 	Forward time: 	 1.64 sec
2023-03-30 03:02:50,673 			Loss:    2.571e-03    			Backward time: 	 0.30 sec 
2023-03-30 03:02:50,673 ADAM: Layer 0 -> dw_min:1.0000e+00  dw_max:1.0000e+00 lr:1.0000e-05
2023-03-30 03:02:50,674 ADAM: Layer 1 -> dw_min:9.9999e-01  dw_max:1.0000e+00 lr:1.0000e-05
2023-03-30 03:02:50,674 ADAM: Layer 2 -> dw_min:9.9999e-01  dw_max:1.0000e+00 lr:1.0000e-05
2023-03-30 03:02:50,674 ADAM: Layer 3 -> dw_min:9.9999e-01  dw_max:1.0000e+00 lr:1.0000e-05
2023-03-30 03:02:50,718 			Learning rate: weights:   1.000e-05    
2023-03-30 03:02:50,718 			Last test performance: 99.45%
2023-03-30 03:02:50,718 ----------------
2023-03-30 03:02:52,705   84  =>  63   		Training 486 pattern with 99.79% 	Forward time: 	 1.68 sec
2023-03-30 03:02:52,705 			Loss:    2.935e-03    			Backward time: 	 0.30 sec 
2023-03-30 03:02:52,705 ADAM: Layer 0 -> dw_min:1.0000e+00  dw_max:1.0000e+00 lr:1.0000e-05
2023-03-30 03:02:52,706 ADAM: Layer 1 -> dw_min:9.9999e-01  dw_max:1.0000e+00 lr:1.0000e-05
2023-03-30 03:02:52,706 ADAM: Layer 2 -> dw_min:9.9999e-01  dw_max:1.0000e+00 lr:1.0000e-05
2023-03-30 03:02:52,706 ADAM: Layer 3 -> dw_min:9.9999e-01  dw_max:1.0000e+00 lr:1.0000e-05
2023-03-30 03:02:52,724 			Learning rate: weights:   1.000e-05    
2023-03-30 03:02:52,724 			Last test performance: 99.45%
2023-03-30 03:02:52,724 ----------------
2023-03-30 03:02:54,696   84  =>  64   		Training 486 pattern with 99.79% 	Forward time: 	 1.67 sec
2023-03-30 03:02:54,696 			Loss:    1.061e-02    			Backward time: 	 0.30 sec 
2023-03-30 03:02:54,697 ADAM: Layer 0 -> dw_min:1.0000e+00  dw_max:1.0000e+00 lr:1.0000e-05
2023-03-30 03:02:54,697 ADAM: Layer 1 -> dw_min:9.9999e-01  dw_max:1.0000e+00 lr:1.0000e-05
2023-03-30 03:02:54,697 ADAM: Layer 2 -> dw_min:9.9998e-01  dw_max:1.0000e+00 lr:1.0000e-05
2023-03-30 03:02:54,697 ADAM: Layer 3 -> dw_min:9.9999e-01  dw_max:1.0000e+00 lr:1.0000e-05
2023-03-30 03:02:54,756 			Learning rate: weights:   1.000e-05    
2023-03-30 03:02:54,756 			Last test performance: 99.45%
2023-03-30 03:02:54,756 ----------------
2023-03-30 03:02:56,703   84  =>  65   		Training 486 pattern with 100.00% 	Forward time: 	 1.64 sec
2023-03-30 03:02:56,703 			Loss:    1.411e-03    			Backward time: 	 0.30 sec 
2023-03-30 03:02:56,703 ADAM: Layer 0 -> dw_min:1.0000e+00  dw_max:1.0000e+00 lr:1.0000e-05
2023-03-30 03:02:56,703 ADAM: Layer 1 -> dw_min:9.9999e-01  dw_max:1.0000e+00 lr:1.0000e-05
2023-03-30 03:02:56,703 ADAM: Layer 2 -> dw_min:9.9998e-01  dw_max:1.0000e+00 lr:1.0000e-05
2023-03-30 03:02:56,704 ADAM: Layer 3 -> dw_min:9.9999e-01  dw_max:1.0000e+00 lr:1.0000e-05
2023-03-30 03:02:56,761 			Learning rate: weights:   1.000e-05    
2023-03-30 03:02:56,761 			Last test performance: 99.45%
2023-03-30 03:02:56,761 ----------------
2023-03-30 03:02:58,710   84  =>  66   		Training 486 pattern with 100.00% 	Forward time: 	 1.64 sec
2023-03-30 03:02:58,710 			Loss:    2.815e-03    			Backward time: 	 0.30 sec 
2023-03-30 03:02:58,710 ADAM: Layer 0 -> dw_min:1.0000e+00  dw_max:1.0000e+00 lr:1.0000e-05
2023-03-30 03:02:58,710 ADAM: Layer 1 -> dw_min:9.9999e-01  dw_max:1.0000e+00 lr:1.0000e-05
2023-03-30 03:02:58,710 ADAM: Layer 2 -> dw_min:9.9998e-01  dw_max:1.0000e+00 lr:1.0000e-05
2023-03-30 03:02:58,710 ADAM: Layer 3 -> dw_min:9.9999e-01  dw_max:1.0000e+00 lr:1.0000e-05
2023-03-30 03:02:58,729 			Learning rate: weights:   1.000e-05    
2023-03-30 03:02:58,729 			Last test performance: 99.45%
2023-03-30 03:02:58,729 ----------------
2023-03-30 03:03:00,739   84  =>  67   		Training 486 pattern with 100.00% 	Forward time: 	 1.70 sec
2023-03-30 03:03:00,739 			Loss:    4.836e-04    			Backward time: 	 0.30 sec 
2023-03-30 03:03:00,739 ADAM: Layer 0 -> dw_min:1.0000e+00  dw_max:1.0000e+00 lr:1.0000e-05
2023-03-30 03:03:00,739 ADAM: Layer 1 -> dw_min:9.9999e-01  dw_max:1.0000e+00 lr:1.0000e-05
2023-03-30 03:03:00,739 ADAM: Layer 2 -> dw_min:9.9999e-01  dw_max:1.0000e+00 lr:1.0000e-05
2023-03-30 03:03:00,740 ADAM: Layer 3 -> dw_min:9.9999e-01  dw_max:1.0000e+00 lr:1.0000e-05
2023-03-30 03:03:00,806 			Learning rate: weights:   1.000e-05    
2023-03-30 03:03:00,807 			Last test performance: 99.45%
2023-03-30 03:03:00,807 ----------------
2023-03-30 03:03:02,755   84  =>  68   		Training 486 pattern with 100.00% 	Forward time: 	 1.64 sec
2023-03-30 03:03:02,755 			Loss:    9.193e-04    			Backward time: 	 0.30 sec 
2023-03-30 03:03:02,756 ADAM: Layer 0 -> dw_min:1.0000e+00  dw_max:1.0000e+00 lr:1.0000e-05
2023-03-30 03:03:02,756 ADAM: Layer 1 -> dw_min:9.9999e-01  dw_max:1.0000e+00 lr:1.0000e-05
2023-03-30 03:03:02,756 ADAM: Layer 2 -> dw_min:9.9999e-01  dw_max:1.0000e+00 lr:1.0000e-05
2023-03-30 03:03:02,756 ADAM: Layer 3 -> dw_min:9.9999e-01  dw_max:1.0000e+00 lr:1.0000e-05
2023-03-30 03:03:02,830 			Learning rate: weights:   1.000e-05    
2023-03-30 03:03:02,830 			Last test performance: 99.45%
2023-03-30 03:03:02,830 ----------------
2023-03-30 03:03:04,762   84  =>  69   		Training 486 pattern with 100.00% 	Forward time: 	 1.63 sec
2023-03-30 03:03:04,762 			Loss:    1.606e-03    			Backward time: 	 0.30 sec 
2023-03-30 03:03:04,763 ADAM: Layer 0 -> dw_min:1.0000e+00  dw_max:1.0000e+00 lr:1.0000e-05
2023-03-30 03:03:04,763 ADAM: Layer 1 -> dw_min:9.9999e-01  dw_max:1.0000e+00 lr:1.0000e-05
2023-03-30 03:03:04,763 ADAM: Layer 2 -> dw_min:9.9999e-01  dw_max:1.0000e+00 lr:1.0000e-05
2023-03-30 03:03:04,763 ADAM: Layer 3 -> dw_min:9.9999e-01  dw_max:1.0000e+00 lr:1.0000e-05
2023-03-30 03:03:04,781 			Learning rate: weights:   1.000e-05    
2023-03-30 03:03:04,781 			Last test performance: 99.45%
2023-03-30 03:03:04,781 ----------------
2023-03-30 03:03:06,733   84  =>  70   		Training 486 pattern with 100.00% 	Forward time: 	 1.65 sec
2023-03-30 03:03:06,733 			Loss:    1.705e-03    			Backward time: 	 0.30 sec 
2023-03-30 03:03:06,733 ADAM: Layer 0 -> dw_min:1.0000e+00  dw_max:1.0000e+00 lr:1.0000e-05
2023-03-30 03:03:06,734 ADAM: Layer 1 -> dw_min:9.9999e-01  dw_max:1.0000e+00 lr:1.0000e-05
2023-03-30 03:03:06,734 ADAM: Layer 2 -> dw_min:9.9999e-01  dw_max:1.0000e+00 lr:1.0000e-05
2023-03-30 03:03:06,734 ADAM: Layer 3 -> dw_min:9.9999e-01  dw_max:1.0000e+00 lr:1.0000e-05
2023-03-30 03:03:06,793 			Learning rate: weights:   1.000e-05    
2023-03-30 03:03:06,793 			Last test performance: 99.45%
2023-03-30 03:03:06,793 ----------------
2023-03-30 03:03:08,760   84  =>  71   		Training 486 pattern with 99.79% 	Forward time: 	 1.66 sec
2023-03-30 03:03:08,761 			Loss:    3.796e-03    			Backward time: 	 0.30 sec 
2023-03-30 03:03:08,761 ADAM: Layer 0 -> dw_min:1.0000e+00  dw_max:1.0000e+00 lr:1.0000e-05
2023-03-30 03:03:08,761 ADAM: Layer 1 -> dw_min:9.9999e-01  dw_max:1.0000e+00 lr:1.0000e-05
2023-03-30 03:03:08,761 ADAM: Layer 2 -> dw_min:9.9999e-01  dw_max:1.0000e+00 lr:1.0000e-05
2023-03-30 03:03:08,761 ADAM: Layer 3 -> dw_min:9.9999e-01  dw_max:1.0000e+00 lr:1.0000e-05
2023-03-30 03:03:08,819 			Learning rate: weights:   1.000e-05    
2023-03-30 03:03:08,819 			Last test performance: 99.45%
2023-03-30 03:03:08,819 ----------------
2023-03-30 03:03:10,756   84  =>  72   		Training 486 pattern with 99.58% 	Forward time: 	 1.63 sec
2023-03-30 03:03:10,756 			Loss:    1.625e-02    			Backward time: 	 0.30 sec 
2023-03-30 03:03:10,757 ADAM: Layer 0 -> dw_min:1.0000e+00  dw_max:1.0000e+00 lr:1.0000e-05
2023-03-30 03:03:10,757 ADAM: Layer 1 -> dw_min:9.9999e-01  dw_max:1.0000e+00 lr:1.0000e-05
2023-03-30 03:03:10,757 ADAM: Layer 2 -> dw_min:9.9999e-01  dw_max:1.0000e+00 lr:1.0000e-05
2023-03-30 03:03:10,757 ADAM: Layer 3 -> dw_min:9.9999e-01  dw_max:1.0000e+00 lr:1.0000e-05
2023-03-30 03:03:10,839 			Learning rate: weights:   1.000e-05    
2023-03-30 03:03:10,839 			Last test performance: 99.45%
2023-03-30 03:03:10,839 ----------------
2023-03-30 03:03:12,821   84  =>  73   		Training 486 pattern with 100.00% 	Forward time: 	 1.67 sec
2023-03-30 03:03:12,821 			Loss:    1.016e-03    			Backward time: 	 0.30 sec 
2023-03-30 03:03:12,821 ADAM: Layer 0 -> dw_min:1.0000e+00  dw_max:1.0000e+00 lr:1.0000e-05
2023-03-30 03:03:12,821 ADAM: Layer 1 -> dw_min:9.9999e-01  dw_max:1.0000e+00 lr:1.0000e-05
2023-03-30 03:03:12,821 ADAM: Layer 2 -> dw_min:9.9999e-01  dw_max:1.0000e+00 lr:1.0000e-05
2023-03-30 03:03:12,821 ADAM: Layer 3 -> dw_min:9.9999e-01  dw_max:1.0000e+00 lr:1.0000e-05
2023-03-30 03:03:12,839 			Learning rate: weights:   1.000e-05    
2023-03-30 03:03:12,839 			Last test performance: 99.45%
2023-03-30 03:03:12,839 ----------------
2023-03-30 03:03:14,805   84  =>  74   		Training 486 pattern with 100.00% 	Forward time: 	 1.66 sec
2023-03-30 03:03:14,805 			Loss:    1.214e-03    			Backward time: 	 0.30 sec 
2023-03-30 03:03:14,805 ADAM: Layer 0 -> dw_min:1.0000e+00  dw_max:1.0000e+00 lr:1.0000e-05
2023-03-30 03:03:14,806 ADAM: Layer 1 -> dw_min:9.9999e-01  dw_max:1.0000e+00 lr:1.0000e-05
2023-03-30 03:03:14,806 ADAM: Layer 2 -> dw_min:9.9999e-01  dw_max:1.0000e+00 lr:1.0000e-05
2023-03-30 03:03:14,806 ADAM: Layer 3 -> dw_min:1.0000e+00  dw_max:1.0000e+00 lr:1.0000e-05
2023-03-30 03:03:14,822 			Learning rate: weights:   1.000e-05    
2023-03-30 03:03:14,823 			Last test performance: 99.45%
2023-03-30 03:03:14,823 ----------------
2023-03-30 03:03:16,769   84  =>  75   		Training 486 pattern with 100.00% 	Forward time: 	 1.64 sec
2023-03-30 03:03:16,769 			Loss:    3.187e-04    			Backward time: 	 0.30 sec 
2023-03-30 03:03:16,770 ADAM: Layer 0 -> dw_min:1.0000e+00  dw_max:1.0000e+00 lr:1.0000e-05
2023-03-30 03:03:16,770 ADAM: Layer 1 -> dw_min:9.9999e-01  dw_max:1.0000e+00 lr:1.0000e-05
2023-03-30 03:03:16,770 ADAM: Layer 2 -> dw_min:9.9999e-01  dw_max:1.0000e+00 lr:1.0000e-05
2023-03-30 03:03:16,770 ADAM: Layer 3 -> dw_min:1.0000e+00  dw_max:1.0000e+00 lr:1.0000e-05
2023-03-30 03:03:16,789 			Learning rate: weights:   1.000e-05    
2023-03-30 03:03:16,789 			Last test performance: 99.45%
2023-03-30 03:03:16,789 ----------------
2023-03-30 03:03:18,762   84  =>  76   		Training 486 pattern with 100.00% 	Forward time: 	 1.67 sec
2023-03-30 03:03:18,762 			Loss:    2.715e-04    			Backward time: 	 0.30 sec 
2023-03-30 03:03:18,762 ADAM: Layer 0 -> dw_min:1.0000e+00  dw_max:1.0000e+00 lr:1.0000e-05
2023-03-30 03:03:18,762 ADAM: Layer 1 -> dw_min:9.9999e-01  dw_max:1.0000e+00 lr:1.0000e-05
2023-03-30 03:03:18,762 ADAM: Layer 2 -> dw_min:9.9999e-01  dw_max:1.0000e+00 lr:1.0000e-05
2023-03-30 03:03:18,762 ADAM: Layer 3 -> dw_min:1.0000e+00  dw_max:1.0000e+00 lr:1.0000e-05
2023-03-30 03:03:18,819 			Learning rate: weights:   1.000e-05    
2023-03-30 03:03:18,820 			Last test performance: 99.45%
2023-03-30 03:03:18,820 ----------------
2023-03-30 03:03:20,753   84  =>  77   		Training 486 pattern with 99.58% 	Forward time: 	 1.63 sec
2023-03-30 03:03:20,753 			Loss:    6.634e-03    			Backward time: 	 0.30 sec 
2023-03-30 03:03:20,754 ADAM: Layer 0 -> dw_min:1.0000e+00  dw_max:1.0000e+00 lr:1.0000e-05
2023-03-30 03:03:20,754 ADAM: Layer 1 -> dw_min:9.9999e-01  dw_max:1.0000e+00 lr:1.0000e-05
2023-03-30 03:03:20,754 ADAM: Layer 2 -> dw_min:9.9999e-01  dw_max:1.0000e+00 lr:1.0000e-05
2023-03-30 03:03:20,754 ADAM: Layer 3 -> dw_min:9.9999e-01  dw_max:1.0000e+00 lr:1.0000e-05
2023-03-30 03:03:20,833 			Learning rate: weights:   1.000e-05    
2023-03-30 03:03:20,833 			Last test performance: 99.45%
2023-03-30 03:03:20,833 ----------------
2023-03-30 03:03:22,785   84  =>  78   		Training 486 pattern with 100.00% 	Forward time: 	 1.64 sec
2023-03-30 03:03:22,785 			Loss:    7.247e-04    			Backward time: 	 0.30 sec 
2023-03-30 03:03:22,785 ADAM: Layer 0 -> dw_min:1.0000e+00  dw_max:1.0000e+00 lr:1.0000e-05
2023-03-30 03:03:22,785 ADAM: Layer 1 -> dw_min:9.9999e-01  dw_max:1.0000e+00 lr:1.0000e-05
2023-03-30 03:03:22,785 ADAM: Layer 2 -> dw_min:9.9999e-01  dw_max:1.0000e+00 lr:1.0000e-05
2023-03-30 03:03:22,785 ADAM: Layer 3 -> dw_min:9.9999e-01  dw_max:1.0000e+00 lr:1.0000e-05
2023-03-30 03:03:22,818 			Learning rate: weights:   1.000e-05    
2023-03-30 03:03:22,818 			Last test performance: 99.45%
2023-03-30 03:03:22,818 ----------------
2023-03-30 03:03:24,745   84  =>  79   		Training 486 pattern with 99.79% 	Forward time: 	 1.62 sec
2023-03-30 03:03:24,745 			Loss:    3.800e-03    			Backward time: 	 0.30 sec 
2023-03-30 03:03:24,746 ADAM: Layer 0 -> dw_min:1.0000e+00  dw_max:1.0000e+00 lr:1.0000e-05
2023-03-30 03:03:24,746 ADAM: Layer 1 -> dw_min:9.9999e-01  dw_max:1.0000e+00 lr:1.0000e-05
2023-03-30 03:03:24,746 ADAM: Layer 2 -> dw_min:9.9999e-01  dw_max:1.0000e+00 lr:1.0000e-05
2023-03-30 03:03:24,746 ADAM: Layer 3 -> dw_min:1.0000e+00  dw_max:1.0000e+00 lr:1.0000e-05
2023-03-30 03:03:24,787 			Learning rate: weights:   1.000e-05    
2023-03-30 03:03:24,787 			Last test performance: 99.45%
2023-03-30 03:03:24,787 ----------------
2023-03-30 03:03:26,741   84  =>  80   		Training 486 pattern with 100.00% 	Forward time: 	 1.65 sec
2023-03-30 03:03:26,741 			Loss:    5.080e-04    			Backward time: 	 0.30 sec 
2023-03-30 03:03:26,741 ADAM: Layer 0 -> dw_min:1.0000e+00  dw_max:1.0000e+00 lr:1.0000e-05
2023-03-30 03:03:26,741 ADAM: Layer 1 -> dw_min:9.9999e-01  dw_max:1.0000e+00 lr:1.0000e-05
2023-03-30 03:03:26,741 ADAM: Layer 2 -> dw_min:9.9999e-01  dw_max:1.0000e+00 lr:1.0000e-05
2023-03-30 03:03:26,741 ADAM: Layer 3 -> dw_min:1.0000e+00  dw_max:1.0000e+00 lr:1.0000e-05
2023-03-30 03:03:26,820 			Learning rate: weights:   1.000e-05    
2023-03-30 03:03:26,820 			Last test performance: 99.45%
2023-03-30 03:03:26,821 ----------------
2023-03-30 03:03:28,730   84  =>  81   		Training 486 pattern with 99.79% 	Forward time: 	 1.60 sec
2023-03-30 03:03:28,730 			Loss:    4.496e-03    			Backward time: 	 0.30 sec 
2023-03-30 03:03:28,730 ADAM: Layer 0 -> dw_min:1.0000e+00  dw_max:1.0000e+00 lr:1.0000e-05
2023-03-30 03:03:28,731 ADAM: Layer 1 -> dw_min:9.9999e-01  dw_max:1.0000e+00 lr:1.0000e-05
2023-03-30 03:03:28,731 ADAM: Layer 2 -> dw_min:9.9999e-01  dw_max:1.0000e+00 lr:1.0000e-05
2023-03-30 03:03:28,731 ADAM: Layer 3 -> dw_min:9.9999e-01  dw_max:1.0000e+00 lr:1.0000e-05
2023-03-30 03:03:28,791 			Learning rate: weights:   1.000e-05    
2023-03-30 03:03:28,791 			Last test performance: 99.45%
2023-03-30 03:03:28,791 ----------------
2023-03-30 03:03:30,753   84  =>  82   		Training 486 pattern with 100.00% 	Forward time: 	 1.66 sec
2023-03-30 03:03:30,753 			Loss:    6.024e-04    			Backward time: 	 0.30 sec 
2023-03-30 03:03:30,754 ADAM: Layer 0 -> dw_min:1.0000e+00  dw_max:1.0000e+00 lr:1.0000e-05
2023-03-30 03:03:30,754 ADAM: Layer 1 -> dw_min:9.9999e-01  dw_max:1.0000e+00 lr:1.0000e-05
2023-03-30 03:03:30,754 ADAM: Layer 2 -> dw_min:9.9999e-01  dw_max:1.0000e+00 lr:1.0000e-05
2023-03-30 03:03:30,754 ADAM: Layer 3 -> dw_min:9.9999e-01  dw_max:1.0000e+00 lr:1.0000e-05
2023-03-30 03:03:30,812 			Learning rate: weights:   1.000e-05    
2023-03-30 03:03:30,812 			Last test performance: 99.45%
2023-03-30 03:03:30,812 ----------------
2023-03-30 03:03:32,778   84  =>  83   		Training 486 pattern with 100.00% 	Forward time: 	 1.66 sec
2023-03-30 03:03:32,778 			Loss:    6.201e-04    			Backward time: 	 0.30 sec 
2023-03-30 03:03:32,779 ADAM: Layer 0 -> dw_min:1.0000e+00  dw_max:1.0000e+00 lr:1.0000e-05
2023-03-30 03:03:32,779 ADAM: Layer 1 -> dw_min:9.9999e-01  dw_max:1.0000e+00 lr:1.0000e-05
2023-03-30 03:03:32,779 ADAM: Layer 2 -> dw_min:9.9999e-01  dw_max:1.0000e+00 lr:1.0000e-05
2023-03-30 03:03:32,779 ADAM: Layer 3 -> dw_min:9.9999e-01  dw_max:1.0000e+00 lr:1.0000e-05
2023-03-30 03:03:32,823 			Learning rate: weights:   1.000e-05    
2023-03-30 03:03:32,823 			Last test performance: 99.45%
2023-03-30 03:03:32,823 ----------------
2023-03-30 03:03:34,795   84  =>  84   		Training 486 pattern with 100.00% 	Forward time: 	 1.67 sec
2023-03-30 03:03:34,795 			Loss:    9.720e-04    			Backward time: 	 0.30 sec 
2023-03-30 03:03:34,795 ADAM: Layer 0 -> dw_min:1.0000e+00  dw_max:1.0000e+00 lr:1.0000e-05
2023-03-30 03:03:34,796 ADAM: Layer 1 -> dw_min:9.9999e-01  dw_max:1.0000e+00 lr:1.0000e-05
2023-03-30 03:03:34,796 ADAM: Layer 2 -> dw_min:9.9998e-01  dw_max:1.0000e+00 lr:1.0000e-05
2023-03-30 03:03:34,796 ADAM: Layer 3 -> dw_min:9.9999e-01  dw_max:1.0000e+00 lr:1.0000e-05
2023-03-30 03:03:34,877 			Learning rate: weights:   1.000e-05    
2023-03-30 03:03:34,877 			Last test performance: 99.45%
2023-03-30 03:03:34,877 ----------------
2023-03-30 03:03:36,843   84  =>  85   		Training 486 pattern with 99.58% 	Forward time: 	 1.66 sec
2023-03-30 03:03:36,843 			Loss:    6.251e-03    			Backward time: 	 0.30 sec 
2023-03-30 03:03:36,844 ADAM: Layer 0 -> dw_min:1.0000e+00  dw_max:1.0000e+00 lr:1.0000e-05
2023-03-30 03:03:36,844 ADAM: Layer 1 -> dw_min:9.9999e-01  dw_max:1.0000e+00 lr:1.0000e-05
2023-03-30 03:03:36,844 ADAM: Layer 2 -> dw_min:9.9998e-01  dw_max:1.0000e+00 lr:1.0000e-05
2023-03-30 03:03:36,844 ADAM: Layer 3 -> dw_min:9.9999e-01  dw_max:1.0000e+00 lr:1.0000e-05
2023-03-30 03:03:36,924 			Learning rate: weights:   1.000e-05    
2023-03-30 03:03:36,924 			Last test performance: 99.45%
2023-03-30 03:03:36,924 ----------------
2023-03-30 03:03:38,858   84  =>  86   		Training 486 pattern with 100.00% 	Forward time: 	 1.63 sec
2023-03-30 03:03:38,858 			Loss:    5.631e-04    			Backward time: 	 0.30 sec 
2023-03-30 03:03:38,858 ADAM: Layer 0 -> dw_min:1.0000e+00  dw_max:1.0000e+00 lr:1.0000e-05
2023-03-30 03:03:38,858 ADAM: Layer 1 -> dw_min:9.9999e-01  dw_max:1.0000e+00 lr:1.0000e-05
2023-03-30 03:03:38,858 ADAM: Layer 2 -> dw_min:9.9999e-01  dw_max:1.0000e+00 lr:1.0000e-05
2023-03-30 03:03:38,859 ADAM: Layer 3 -> dw_min:9.9999e-01  dw_max:1.0000e+00 lr:1.0000e-05
2023-03-30 03:03:38,878 			Learning rate: weights:   1.000e-05    
2023-03-30 03:03:38,878 			Last test performance: 99.45%
2023-03-30 03:03:38,878 ----------------
2023-03-30 03:03:40,833   84  =>  87   		Training 486 pattern with 100.00% 	Forward time: 	 1.65 sec
2023-03-30 03:03:40,833 			Loss:    3.653e-04    			Backward time: 	 0.30 sec 
2023-03-30 03:03:40,833 ADAM: Layer 0 -> dw_min:1.0000e+00  dw_max:1.0000e+00 lr:1.0000e-05
2023-03-30 03:03:40,833 ADAM: Layer 1 -> dw_min:9.9999e-01  dw_max:1.0000e+00 lr:1.0000e-05
2023-03-30 03:03:40,834 ADAM: Layer 2 -> dw_min:9.9999e-01  dw_max:1.0000e+00 lr:1.0000e-05
2023-03-30 03:03:40,834 ADAM: Layer 3 -> dw_min:9.9999e-01  dw_max:1.0000e+00 lr:1.0000e-05
2023-03-30 03:03:40,877 			Learning rate: weights:   1.000e-05    
2023-03-30 03:03:40,877 			Last test performance: 99.45%
2023-03-30 03:03:40,877 ----------------
2023-03-30 03:03:42,845   84  =>  88   		Training 486 pattern with 100.00% 	Forward time: 	 1.66 sec
2023-03-30 03:03:42,845 			Loss:    5.144e-03    			Backward time: 	 0.30 sec 
2023-03-30 03:03:42,846 ADAM: Layer 0 -> dw_min:1.0000e+00  dw_max:1.0000e+00 lr:1.0000e-05
2023-03-30 03:03:42,846 ADAM: Layer 1 -> dw_min:9.9999e-01  dw_max:1.0000e+00 lr:1.0000e-05
2023-03-30 03:03:42,846 ADAM: Layer 2 -> dw_min:9.9998e-01  dw_max:1.0000e+00 lr:1.0000e-05
2023-03-30 03:03:42,846 ADAM: Layer 3 -> dw_min:9.9999e-01  dw_max:1.0000e+00 lr:1.0000e-05
2023-03-30 03:03:42,879 			Learning rate: weights:   1.000e-05    
2023-03-30 03:03:42,879 			Last test performance: 99.45%
2023-03-30 03:03:42,879 ----------------
2023-03-30 03:03:44,853   84  =>  89   		Training 486 pattern with 99.79% 	Forward time: 	 1.67 sec
2023-03-30 03:03:44,853 			Loss:    9.614e-03    			Backward time: 	 0.30 sec 
2023-03-30 03:03:44,853 ADAM: Layer 0 -> dw_min:1.0000e+00  dw_max:1.0000e+00 lr:1.0000e-05
2023-03-30 03:03:44,853 ADAM: Layer 1 -> dw_min:9.9999e-01  dw_max:1.0000e+00 lr:1.0000e-05
2023-03-30 03:03:44,853 ADAM: Layer 2 -> dw_min:9.9999e-01  dw_max:1.0000e+00 lr:1.0000e-05
2023-03-30 03:03:44,853 ADAM: Layer 3 -> dw_min:9.9999e-01  dw_max:1.0000e+00 lr:1.0000e-05
2023-03-30 03:03:44,873 			Learning rate: weights:   1.000e-05    
2023-03-30 03:03:44,873 			Last test performance: 99.45%
2023-03-30 03:03:44,873 ----------------
2023-03-30 03:03:46,823   84  =>  90   		Training 486 pattern with 99.79% 	Forward time: 	 1.64 sec
2023-03-30 03:03:46,823 			Loss:    4.301e-03    			Backward time: 	 0.30 sec 
2023-03-30 03:03:46,823 ADAM: Layer 0 -> dw_min:1.0000e+00  dw_max:1.0000e+00 lr:1.0000e-05
2023-03-30 03:03:46,823 ADAM: Layer 1 -> dw_min:9.9999e-01  dw_max:1.0000e+00 lr:1.0000e-05
2023-03-30 03:03:46,823 ADAM: Layer 2 -> dw_min:9.9999e-01  dw_max:1.0000e+00 lr:1.0000e-05
2023-03-30 03:03:46,823 ADAM: Layer 3 -> dw_min:9.9999e-01  dw_max:1.0000e+00 lr:1.0000e-05
2023-03-30 03:03:46,883 			Learning rate: weights:   1.000e-05    
2023-03-30 03:03:46,883 			Last test performance: 99.45%
2023-03-30 03:03:46,883 ----------------
2023-03-30 03:03:48,882   84  =>  91   		Training 486 pattern with 100.00% 	Forward time: 	 1.69 sec
2023-03-30 03:03:48,882 			Loss:    2.417e-03    			Backward time: 	 0.30 sec 
2023-03-30 03:03:48,882 ADAM: Layer 0 -> dw_min:1.0000e+00  dw_max:1.0000e+00 lr:1.0000e-05
2023-03-30 03:03:48,882 ADAM: Layer 1 -> dw_min:9.9999e-01  dw_max:1.0000e+00 lr:1.0000e-05
2023-03-30 03:03:48,882 ADAM: Layer 2 -> dw_min:9.9998e-01  dw_max:1.0000e+00 lr:1.0000e-05
2023-03-30 03:03:48,883 ADAM: Layer 3 -> dw_min:9.9999e-01  dw_max:1.0000e+00 lr:1.0000e-05
2023-03-30 03:03:48,958 			Learning rate: weights:   1.000e-05    
2023-03-30 03:03:48,958 			Last test performance: 99.45%
2023-03-30 03:03:48,958 ----------------
2023-03-30 03:03:50,914   84  =>  92   		Training 486 pattern with 100.00% 	Forward time: 	 1.65 sec
2023-03-30 03:03:50,914 			Loss:    3.679e-04    			Backward time: 	 0.30 sec 
2023-03-30 03:03:50,914 ADAM: Layer 0 -> dw_min:1.0000e+00  dw_max:1.0000e+00 lr:1.0000e-05
2023-03-30 03:03:50,914 ADAM: Layer 1 -> dw_min:9.9999e-01  dw_max:1.0000e+00 lr:1.0000e-05
2023-03-30 03:03:50,915 ADAM: Layer 2 -> dw_min:9.9999e-01  dw_max:1.0000e+00 lr:1.0000e-05
2023-03-30 03:03:50,915 ADAM: Layer 3 -> dw_min:9.9999e-01  dw_max:1.0000e+00 lr:1.0000e-05
2023-03-30 03:03:50,991 			Learning rate: weights:   1.000e-05    
2023-03-30 03:03:50,991 			Last test performance: 99.45%
2023-03-30 03:03:50,991 ----------------
2023-03-30 03:03:52,990   84  =>  93   		Training 486 pattern with 100.00% 	Forward time: 	 1.69 sec
2023-03-30 03:03:52,990 			Loss:    3.979e-04    			Backward time: 	 0.30 sec 
2023-03-30 03:03:52,990 ADAM: Layer 0 -> dw_min:1.0000e+00  dw_max:1.0000e+00 lr:1.0000e-05
2023-03-30 03:03:52,990 ADAM: Layer 1 -> dw_min:9.9999e-01  dw_max:1.0000e+00 lr:1.0000e-05
2023-03-30 03:03:52,991 ADAM: Layer 2 -> dw_min:9.9999e-01  dw_max:1.0000e+00 lr:1.0000e-05
2023-03-30 03:03:52,991 ADAM: Layer 3 -> dw_min:9.9999e-01  dw_max:1.0000e+00 lr:1.0000e-05
2023-03-30 03:03:53,008 			Learning rate: weights:   1.000e-05    
2023-03-30 03:03:53,008 			Last test performance: 99.45%
2023-03-30 03:03:53,008 ----------------
2023-03-30 03:03:54,918   84  =>  94   		Training 486 pattern with 100.00% 	Forward time: 	 1.60 sec
2023-03-30 03:03:54,918 			Loss:    1.296e-03    			Backward time: 	 0.30 sec 
2023-03-30 03:03:54,918 ADAM: Layer 0 -> dw_min:1.0000e+00  dw_max:1.0000e+00 lr:1.0000e-05
2023-03-30 03:03:54,918 ADAM: Layer 1 -> dw_min:9.9999e-01  dw_max:1.0000e+00 lr:1.0000e-05
2023-03-30 03:03:54,919 ADAM: Layer 2 -> dw_min:9.9999e-01  dw_max:1.0000e+00 lr:1.0000e-05
2023-03-30 03:03:54,919 ADAM: Layer 3 -> dw_min:9.9999e-01  dw_max:1.0000e+00 lr:1.0000e-05
2023-03-30 03:03:55,001 			Learning rate: weights:   1.000e-05    
2023-03-30 03:03:55,002 			Last test performance: 99.45%
2023-03-30 03:03:55,002 ----------------
2023-03-30 03:03:56,952   84  =>  95   		Training 486 pattern with 100.00% 	Forward time: 	 1.64 sec
2023-03-30 03:03:56,952 			Loss:    7.244e-04    			Backward time: 	 0.30 sec 
2023-03-30 03:03:56,952 ADAM: Layer 0 -> dw_min:1.0000e+00  dw_max:1.0000e+00 lr:1.0000e-05
2023-03-30 03:03:56,952 ADAM: Layer 1 -> dw_min:9.9999e-01  dw_max:1.0000e+00 lr:1.0000e-05
2023-03-30 03:03:56,952 ADAM: Layer 2 -> dw_min:9.9999e-01  dw_max:1.0000e+00 lr:1.0000e-05
2023-03-30 03:03:56,953 ADAM: Layer 3 -> dw_min:9.9999e-01  dw_max:1.0000e+00 lr:1.0000e-05
2023-03-30 03:03:56,971 			Learning rate: weights:   1.000e-05    
2023-03-30 03:03:56,972 			Last test performance: 99.45%
2023-03-30 03:03:56,972 ----------------
2023-03-30 03:03:58,902   84  =>  96   		Training 486 pattern with 99.79% 	Forward time: 	 1.62 sec
2023-03-30 03:03:58,903 			Loss:    5.894e-03    			Backward time: 	 0.30 sec 
2023-03-30 03:03:58,903 ADAM: Layer 0 -> dw_min:1.0000e+00  dw_max:1.0000e+00 lr:1.0000e-05
2023-03-30 03:03:58,903 ADAM: Layer 1 -> dw_min:9.9999e-01  dw_max:1.0000e+00 lr:1.0000e-05
2023-03-30 03:03:58,903 ADAM: Layer 2 -> dw_min:9.9999e-01  dw_max:1.0000e+00 lr:1.0000e-05
2023-03-30 03:03:58,903 ADAM: Layer 3 -> dw_min:9.9999e-01  dw_max:1.0000e+00 lr:1.0000e-05
2023-03-30 03:03:58,923 			Learning rate: weights:   1.000e-05    
2023-03-30 03:03:58,923 			Last test performance: 99.45%
2023-03-30 03:03:58,923 ----------------
2023-03-30 03:04:00,881   84  =>  97   		Training 486 pattern with 99.79% 	Forward time: 	 1.65 sec
2023-03-30 03:04:00,881 			Loss:    8.070e-03    			Backward time: 	 0.30 sec 
2023-03-30 03:04:00,882 ADAM: Layer 0 -> dw_min:1.0000e+00  dw_max:1.0000e+00 lr:1.0000e-05
2023-03-30 03:04:00,882 ADAM: Layer 1 -> dw_min:9.9999e-01  dw_max:1.0000e+00 lr:1.0000e-05
2023-03-30 03:04:00,882 ADAM: Layer 2 -> dw_min:9.9999e-01  dw_max:1.0000e+00 lr:1.0000e-05
2023-03-30 03:04:00,882 ADAM: Layer 3 -> dw_min:9.9999e-01  dw_max:1.0000e+00 lr:1.0000e-05
2023-03-30 03:04:01,003 			Learning rate: weights:   1.000e-05    
2023-03-30 03:04:01,004 			Last test performance: 99.45%
2023-03-30 03:04:01,004 ----------------
2023-03-30 03:04:03,010   84  =>  98   		Training 486 pattern with 100.00% 	Forward time: 	 1.70 sec
2023-03-30 03:04:03,010 			Loss:    4.917e-04    			Backward time: 	 0.30 sec 
2023-03-30 03:04:03,010 ADAM: Layer 0 -> dw_min:1.0000e+00  dw_max:1.0000e+00 lr:1.0000e-05
2023-03-30 03:04:03,010 ADAM: Layer 1 -> dw_min:9.9999e-01  dw_max:1.0000e+00 lr:1.0000e-05
2023-03-30 03:04:03,010 ADAM: Layer 2 -> dw_min:9.9999e-01  dw_max:1.0000e+00 lr:1.0000e-05
2023-03-30 03:04:03,011 ADAM: Layer 3 -> dw_min:9.9999e-01  dw_max:1.0000e+00 lr:1.0000e-05
2023-03-30 03:04:03,078 			Learning rate: weights:   1.000e-05    
2023-03-30 03:04:03,078 			Last test performance: 99.45%
2023-03-30 03:04:03,078 ----------------
2023-03-30 03:04:04,997   84  =>  99   		Training 486 pattern with 99.79% 	Forward time: 	 1.61 sec
2023-03-30 03:04:04,997 			Loss:    1.393e-02    			Backward time: 	 0.30 sec 
2023-03-30 03:04:04,998 ADAM: Layer 0 -> dw_min:1.0000e+00  dw_max:1.0000e+00 lr:1.0000e-05
2023-03-30 03:04:04,998 ADAM: Layer 1 -> dw_min:9.9999e-01  dw_max:1.0000e+00 lr:1.0000e-05
2023-03-30 03:04:04,998 ADAM: Layer 2 -> dw_min:9.9999e-01  dw_max:1.0000e+00 lr:1.0000e-05
2023-03-30 03:04:04,998 ADAM: Layer 3 -> dw_min:1.0000e+00  dw_max:1.0000e+00 lr:1.0000e-05
2023-03-30 03:04:05,015 			Learning rate: weights:   1.000e-05    
2023-03-30 03:04:05,015 			Last test performance: 99.45%
2023-03-30 03:04:05,015 ----------------
2023-03-30 03:04:06,968   84  => 100   		Training 486 pattern with 100.00% 	Forward time: 	 1.65 sec
2023-03-30 03:04:06,968 			Loss:    1.234e-03    			Backward time: 	 0.30 sec 
2023-03-30 03:04:06,968 ADAM: Layer 0 -> dw_min:1.0000e+00  dw_max:1.0000e+00 lr:1.0000e-05
2023-03-30 03:04:06,968 ADAM: Layer 1 -> dw_min:9.9999e-01  dw_max:1.0000e+00 lr:1.0000e-05
2023-03-30 03:04:06,968 ADAM: Layer 2 -> dw_min:9.9999e-01  dw_max:1.0000e+00 lr:1.0000e-05
2023-03-30 03:04:06,969 ADAM: Layer 3 -> dw_min:1.0000e+00  dw_max:1.0000e+00 lr:1.0000e-05
2023-03-30 03:04:07,047 			Learning rate: weights:   1.000e-05    
2023-03-30 03:04:07,047 			Last test performance: 99.45%
2023-03-30 03:04:07,047 ----------------
2023-03-30 03:04:08,997   84  => 101   		Training 486 pattern with 99.58% 	Forward time: 	 1.64 sec
2023-03-30 03:04:08,997 			Loss:    2.595e-02    			Backward time: 	 0.30 sec 
2023-03-30 03:04:08,997 ADAM: Layer 0 -> dw_min:1.0000e+00  dw_max:1.0000e+00 lr:1.0000e-05
2023-03-30 03:04:08,997 ADAM: Layer 1 -> dw_min:9.9999e-01  dw_max:1.0000e+00 lr:1.0000e-05
2023-03-30 03:04:08,997 ADAM: Layer 2 -> dw_min:9.9999e-01  dw_max:1.0000e+00 lr:1.0000e-05
2023-03-30 03:04:08,997 ADAM: Layer 3 -> dw_min:1.0000e+00  dw_max:1.0000e+00 lr:1.0000e-05
2023-03-30 03:04:09,056 			Learning rate: weights:   1.000e-05    
2023-03-30 03:04:09,056 			Last test performance: 99.45%
2023-03-30 03:04:09,056 ----------------
2023-03-30 03:04:11,003   84  => 102   		Training 486 pattern with 99.58% 	Forward time: 	 1.64 sec
2023-03-30 03:04:11,003 			Loss:    5.733e-03    			Backward time: 	 0.30 sec 
2023-03-30 03:04:11,003 ADAM: Layer 0 -> dw_min:1.0000e+00  dw_max:1.0000e+00 lr:1.0000e-05
2023-03-30 03:04:11,003 ADAM: Layer 1 -> dw_min:9.9999e-01  dw_max:1.0000e+00 lr:1.0000e-05
2023-03-30 03:04:11,003 ADAM: Layer 2 -> dw_min:9.9999e-01  dw_max:1.0000e+00 lr:1.0000e-05
2023-03-30 03:04:11,003 ADAM: Layer 3 -> dw_min:1.0000e+00  dw_max:1.0000e+00 lr:1.0000e-05
2023-03-30 03:04:11,022 			Learning rate: weights:   1.000e-05    
2023-03-30 03:04:11,022 			Last test performance: 99.45%
2023-03-30 03:04:11,022 ----------------
2023-03-30 03:04:12,998   84  => 103   		Training 486 pattern with 100.00% 	Forward time: 	 1.67 sec
2023-03-30 03:04:12,998 			Loss:    2.291e-04    			Backward time: 	 0.30 sec 
2023-03-30 03:04:12,998 ADAM: Layer 0 -> dw_min:1.0000e+00  dw_max:1.0000e+00 lr:1.0000e-05
2023-03-30 03:04:12,998 ADAM: Layer 1 -> dw_min:9.9999e-01  dw_max:1.0000e+00 lr:1.0000e-05
2023-03-30 03:04:12,999 ADAM: Layer 2 -> dw_min:9.9999e-01  dw_max:1.0000e+00 lr:1.0000e-05
2023-03-30 03:04:12,999 ADAM: Layer 3 -> dw_min:1.0000e+00  dw_max:1.0000e+00 lr:1.0000e-05
2023-03-30 03:04:13,042 			Learning rate: weights:   1.000e-05    
2023-03-30 03:04:13,042 			Last test performance: 99.45%
2023-03-30 03:04:13,042 ----------------
2023-03-30 03:04:14,986   84  => 104   		Training 486 pattern with 99.79% 	Forward time: 	 1.64 sec
2023-03-30 03:04:14,986 			Loss:    2.535e-03    			Backward time: 	 0.30 sec 
2023-03-30 03:04:14,986 ADAM: Layer 0 -> dw_min:1.0000e+00  dw_max:1.0000e+00 lr:1.0000e-05
2023-03-30 03:04:14,986 ADAM: Layer 1 -> dw_min:9.9999e-01  dw_max:1.0000e+00 lr:1.0000e-05
2023-03-30 03:04:14,986 ADAM: Layer 2 -> dw_min:9.9999e-01  dw_max:1.0000e+00 lr:1.0000e-05
2023-03-30 03:04:14,986 ADAM: Layer 3 -> dw_min:1.0000e+00  dw_max:1.0000e+00 lr:1.0000e-05
2023-03-30 03:04:15,047 			Learning rate: weights:   1.000e-05    
2023-03-30 03:04:15,047 			Last test performance: 99.45%
2023-03-30 03:04:15,047 ----------------
2023-03-30 03:04:16,981   84  => 105   		Training 486 pattern with 100.00% 	Forward time: 	 1.63 sec
2023-03-30 03:04:16,981 			Loss:    2.522e-04    			Backward time: 	 0.30 sec 
2023-03-30 03:04:16,981 ADAM: Layer 0 -> dw_min:1.0000e+00  dw_max:1.0000e+00 lr:1.0000e-05
2023-03-30 03:04:16,981 ADAM: Layer 1 -> dw_min:9.9999e-01  dw_max:1.0000e+00 lr:1.0000e-05
2023-03-30 03:04:16,981 ADAM: Layer 2 -> dw_min:9.9999e-01  dw_max:1.0000e+00 lr:1.0000e-05
2023-03-30 03:04:16,982 ADAM: Layer 3 -> dw_min:1.0000e+00  dw_max:1.0000e+00 lr:1.0000e-05
2023-03-30 03:04:17,039 			Learning rate: weights:   1.000e-05    
2023-03-30 03:04:17,039 			Last test performance: 99.45%
2023-03-30 03:04:17,039 ----------------
2023-03-30 03:04:19,007   84  => 106   		Training 486 pattern with 99.79% 	Forward time: 	 1.66 sec
2023-03-30 03:04:19,008 			Loss:    1.180e-02    			Backward time: 	 0.30 sec 
2023-03-30 03:04:19,008 ADAM: Layer 0 -> dw_min:1.0000e+00  dw_max:1.0000e+00 lr:1.0000e-05
2023-03-30 03:04:19,008 ADAM: Layer 1 -> dw_min:9.9999e-01  dw_max:1.0000e+00 lr:1.0000e-05
2023-03-30 03:04:19,008 ADAM: Layer 2 -> dw_min:9.9999e-01  dw_max:1.0000e+00 lr:1.0000e-05
2023-03-30 03:04:19,008 ADAM: Layer 3 -> dw_min:9.9999e-01  dw_max:1.0000e+00 lr:1.0000e-05
2023-03-30 03:04:19,068 			Learning rate: weights:   1.000e-05    
2023-03-30 03:04:19,068 			Last test performance: 99.45%
2023-03-30 03:04:19,068 ----------------
2023-03-30 03:04:21,023   84  => 107   		Training 486 pattern with 100.00% 	Forward time: 	 1.65 sec
2023-03-30 03:04:21,023 			Loss:    7.747e-04    			Backward time: 	 0.30 sec 
2023-03-30 03:04:21,024 ADAM: Layer 0 -> dw_min:1.0000e+00  dw_max:1.0000e+00 lr:1.0000e-05
2023-03-30 03:04:21,024 ADAM: Layer 1 -> dw_min:9.9999e-01  dw_max:1.0000e+00 lr:1.0000e-05
2023-03-30 03:04:21,024 ADAM: Layer 2 -> dw_min:9.9999e-01  dw_max:1.0000e+00 lr:1.0000e-05
2023-03-30 03:04:21,024 ADAM: Layer 3 -> dw_min:9.9999e-01  dw_max:1.0000e+00 lr:1.0000e-05
2023-03-30 03:04:21,042 			Learning rate: weights:   1.000e-05    
2023-03-30 03:04:21,042 			Last test performance: 99.45%
2023-03-30 03:04:21,042 ----------------
2023-03-30 03:04:23,021   84  => 108   		Training 486 pattern with 99.58% 	Forward time: 	 1.67 sec
2023-03-30 03:04:23,021 			Loss:    1.174e-02    			Backward time: 	 0.30 sec 
2023-03-30 03:04:23,021 ADAM: Layer 0 -> dw_min:1.0000e+00  dw_max:1.0000e+00 lr:1.0000e-05
2023-03-30 03:04:23,021 ADAM: Layer 1 -> dw_min:9.9999e-01  dw_max:1.0000e+00 lr:1.0000e-05
2023-03-30 03:04:23,022 ADAM: Layer 2 -> dw_min:9.9998e-01  dw_max:1.0000e+00 lr:1.0000e-05
2023-03-30 03:04:23,022 ADAM: Layer 3 -> dw_min:9.9999e-01  dw_max:1.0000e+00 lr:1.0000e-05
2023-03-30 03:04:23,065 			Learning rate: weights:   1.000e-05    
2023-03-30 03:04:23,065 			Last test performance: 99.45%
2023-03-30 03:04:23,065 ----------------
2023-03-30 03:04:25,065   84  => 109   		Training 486 pattern with 100.00% 	Forward time: 	 1.69 sec
2023-03-30 03:04:25,065 			Loss:    1.347e-03    			Backward time: 	 0.30 sec 
2023-03-30 03:04:25,066 ADAM: Layer 0 -> dw_min:1.0000e+00  dw_max:1.0000e+00 lr:1.0000e-05
2023-03-30 03:04:25,066 ADAM: Layer 1 -> dw_min:9.9999e-01  dw_max:1.0000e+00 lr:1.0000e-05
2023-03-30 03:04:25,066 ADAM: Layer 2 -> dw_min:9.9999e-01  dw_max:1.0000e+00 lr:1.0000e-05
2023-03-30 03:04:25,066 ADAM: Layer 3 -> dw_min:9.9999e-01  dw_max:1.0000e+00 lr:1.0000e-05
2023-03-30 03:04:25,165 			Learning rate: weights:   1.000e-05    
2023-03-30 03:04:25,166 			Last test performance: 99.45%
2023-03-30 03:04:25,166 ----------------
2023-03-30 03:04:27,124   84  => 110   		Training 486 pattern with 100.00% 	Forward time: 	 1.65 sec
2023-03-30 03:04:27,124 			Loss:    2.326e-04    			Backward time: 	 0.30 sec 
2023-03-30 03:04:27,125 ADAM: Layer 0 -> dw_min:1.0000e+00  dw_max:1.0000e+00 lr:1.0000e-05
2023-03-30 03:04:27,125 ADAM: Layer 1 -> dw_min:9.9999e-01  dw_max:1.0000e+00 lr:1.0000e-05
2023-03-30 03:04:27,125 ADAM: Layer 2 -> dw_min:9.9999e-01  dw_max:1.0000e+00 lr:1.0000e-05
2023-03-30 03:04:27,125 ADAM: Layer 3 -> dw_min:9.9999e-01  dw_max:1.0000e+00 lr:1.0000e-05
2023-03-30 03:04:27,184 			Learning rate: weights:   1.000e-05    
2023-03-30 03:04:27,184 			Last test performance: 99.45%
2023-03-30 03:04:27,184 ----------------
2023-03-30 03:04:29,167   84  => 111   		Training 486 pattern with 99.79% 	Forward time: 	 1.68 sec
2023-03-30 03:04:29,167 			Loss:    1.194e-02    			Backward time: 	 0.30 sec 
2023-03-30 03:04:29,168 ADAM: Layer 0 -> dw_min:1.0000e+00  dw_max:1.0000e+00 lr:1.0000e-05
2023-03-30 03:04:29,168 ADAM: Layer 1 -> dw_min:9.9999e-01  dw_max:1.0000e+00 lr:1.0000e-05
2023-03-30 03:04:29,168 ADAM: Layer 2 -> dw_min:9.9999e-01  dw_max:1.0000e+00 lr:1.0000e-05
2023-03-30 03:04:29,168 ADAM: Layer 3 -> dw_min:9.9999e-01  dw_max:1.0000e+00 lr:1.0000e-05
2023-03-30 03:04:29,188 			Learning rate: weights:   1.000e-05    
2023-03-30 03:04:29,188 			Last test performance: 99.45%
2023-03-30 03:04:29,188 ----------------
2023-03-30 03:04:31,105   84  => 112   		Training 486 pattern with 99.79% 	Forward time: 	 1.61 sec
2023-03-30 03:04:31,105 			Loss:    2.499e-03    			Backward time: 	 0.30 sec 
2023-03-30 03:04:31,106 ADAM: Layer 0 -> dw_min:1.0000e+00  dw_max:1.0000e+00 lr:1.0000e-05
2023-03-30 03:04:31,106 ADAM: Layer 1 -> dw_min:9.9999e-01  dw_max:1.0000e+00 lr:1.0000e-05
2023-03-30 03:04:31,106 ADAM: Layer 2 -> dw_min:9.9999e-01  dw_max:1.0000e+00 lr:1.0000e-05
2023-03-30 03:04:31,106 ADAM: Layer 3 -> dw_min:9.9999e-01  dw_max:1.0000e+00 lr:1.0000e-05
2023-03-30 03:04:31,125 			Learning rate: weights:   1.000e-05    
2023-03-30 03:04:31,125 			Last test performance: 99.45%
2023-03-30 03:04:31,125 ----------------
2023-03-30 03:04:33,047   84  => 113   		Training 486 pattern with 99.79% 	Forward time: 	 1.62 sec
2023-03-30 03:04:33,047 			Loss:    2.848e-03    			Backward time: 	 0.30 sec 
2023-03-30 03:04:33,048 ADAM: Layer 0 -> dw_min:1.0000e+00  dw_max:1.0000e+00 lr:1.0000e-05
2023-03-30 03:04:33,048 ADAM: Layer 1 -> dw_min:9.9999e-01  dw_max:1.0000e+00 lr:1.0000e-05
2023-03-30 03:04:33,048 ADAM: Layer 2 -> dw_min:9.9998e-01  dw_max:1.0000e+00 lr:1.0000e-05
2023-03-30 03:04:33,048 ADAM: Layer 3 -> dw_min:9.9999e-01  dw_max:1.0000e+00 lr:1.0000e-05
2023-03-30 03:04:33,119 			Learning rate: weights:   1.000e-05    
2023-03-30 03:04:33,119 			Last test performance: 99.45%
2023-03-30 03:04:33,119 ----------------
2023-03-30 03:04:35,052   84  => 114   		Training 486 pattern with 99.58% 	Forward time: 	 1.63 sec
2023-03-30 03:04:35,052 			Loss:    1.593e-02    			Backward time: 	 0.30 sec 
2023-03-30 03:04:35,052 ADAM: Layer 0 -> dw_min:1.0000e+00  dw_max:1.0000e+00 lr:1.0000e-05
2023-03-30 03:04:35,052 ADAM: Layer 1 -> dw_min:9.9999e-01  dw_max:1.0000e+00 lr:1.0000e-05
2023-03-30 03:04:35,052 ADAM: Layer 2 -> dw_min:9.9998e-01  dw_max:1.0000e+00 lr:1.0000e-05
2023-03-30 03:04:35,052 ADAM: Layer 3 -> dw_min:9.9999e-01  dw_max:1.0000e+00 lr:1.0000e-05
2023-03-30 03:04:35,110 			Learning rate: weights:   1.000e-05    
2023-03-30 03:04:35,110 			Last test performance: 99.45%
2023-03-30 03:04:35,110 ----------------
2023-03-30 03:04:37,064   84  => 115   		Training 486 pattern with 100.00% 	Forward time: 	 1.65 sec
2023-03-30 03:04:37,064 			Loss:    1.039e-03    			Backward time: 	 0.30 sec 
2023-03-30 03:04:37,064 ADAM: Layer 0 -> dw_min:1.0000e+00  dw_max:1.0000e+00 lr:1.0000e-05
2023-03-30 03:04:37,064 ADAM: Layer 1 -> dw_min:9.9999e-01  dw_max:1.0000e+00 lr:1.0000e-05
2023-03-30 03:04:37,064 ADAM: Layer 2 -> dw_min:9.9999e-01  dw_max:1.0000e+00 lr:1.0000e-05
2023-03-30 03:04:37,065 ADAM: Layer 3 -> dw_min:9.9999e-01  dw_max:1.0000e+00 lr:1.0000e-05
2023-03-30 03:04:37,091 			Learning rate: weights:   1.000e-05    
2023-03-30 03:04:37,091 			Last test performance: 99.45%
2023-03-30 03:04:37,091 ----------------
2023-03-30 03:04:39,062   84  => 116   		Training 486 pattern with 100.00% 	Forward time: 	 1.66 sec
2023-03-30 03:04:39,063 			Loss:    1.463e-03    			Backward time: 	 0.30 sec 
2023-03-30 03:04:39,063 ADAM: Layer 0 -> dw_min:1.0000e+00  dw_max:1.0000e+00 lr:1.0000e-05
2023-03-30 03:04:39,063 ADAM: Layer 1 -> dw_min:9.9999e-01  dw_max:1.0000e+00 lr:1.0000e-05
2023-03-30 03:04:39,063 ADAM: Layer 2 -> dw_min:9.9998e-01  dw_max:1.0000e+00 lr:1.0000e-05
2023-03-30 03:04:39,063 ADAM: Layer 3 -> dw_min:9.9998e-01  dw_max:1.0000e+00 lr:1.0000e-05
2023-03-30 03:04:39,122 			Learning rate: weights:   1.000e-05    
2023-03-30 03:04:39,122 			Last test performance: 99.45%
2023-03-30 03:04:39,122 ----------------
2023-03-30 03:04:41,077   84  => 117   		Training 486 pattern with 100.00% 	Forward time: 	 1.65 sec
2023-03-30 03:04:41,077 			Loss:    6.328e-04    			Backward time: 	 0.30 sec 
2023-03-30 03:04:41,078 ADAM: Layer 0 -> dw_min:1.0000e+00  dw_max:1.0000e+00 lr:1.0000e-05
2023-03-30 03:04:41,078 ADAM: Layer 1 -> dw_min:9.9999e-01  dw_max:1.0000e+00 lr:1.0000e-05
2023-03-30 03:04:41,078 ADAM: Layer 2 -> dw_min:9.9999e-01  dw_max:1.0000e+00 lr:1.0000e-05
2023-03-30 03:04:41,078 ADAM: Layer 3 -> dw_min:9.9999e-01  dw_max:1.0000e+00 lr:1.0000e-05
2023-03-30 03:04:41,137 			Learning rate: weights:   1.000e-05    
2023-03-30 03:04:41,137 			Last test performance: 99.45%
2023-03-30 03:04:41,137 ----------------
2023-03-30 03:04:43,085   84  => 118   		Training 486 pattern with 100.00% 	Forward time: 	 1.64 sec
2023-03-30 03:04:43,085 			Loss:    5.632e-04    			Backward time: 	 0.30 sec 
2023-03-30 03:04:43,085 ADAM: Layer 0 -> dw_min:1.0000e+00  dw_max:1.0000e+00 lr:1.0000e-05
2023-03-30 03:04:43,086 ADAM: Layer 1 -> dw_min:9.9999e-01  dw_max:1.0000e+00 lr:1.0000e-05
2023-03-30 03:04:43,086 ADAM: Layer 2 -> dw_min:9.9999e-01  dw_max:1.0000e+00 lr:1.0000e-05
2023-03-30 03:04:43,086 ADAM: Layer 3 -> dw_min:9.9999e-01  dw_max:1.0000e+00 lr:1.0000e-05
2023-03-30 03:04:43,105 			Learning rate: weights:   1.000e-05    
2023-03-30 03:04:43,105 			Last test performance: 99.45%
2023-03-30 03:04:43,105 ----------------
2023-03-30 03:04:45,061   84  => 119   		Training 486 pattern with 100.00% 	Forward time: 	 1.65 sec
2023-03-30 03:04:45,061 			Loss:    7.884e-04    			Backward time: 	 0.30 sec 
2023-03-30 03:04:45,061 ADAM: Layer 0 -> dw_min:1.0000e+00  dw_max:1.0000e+00 lr:1.0000e-05
2023-03-30 03:04:45,062 ADAM: Layer 1 -> dw_min:9.9999e-01  dw_max:1.0000e+00 lr:1.0000e-05
2023-03-30 03:04:45,062 ADAM: Layer 2 -> dw_min:9.9999e-01  dw_max:1.0000e+00 lr:1.0000e-05
2023-03-30 03:04:45,062 ADAM: Layer 3 -> dw_min:9.9999e-01  dw_max:1.0000e+00 lr:1.0000e-05
2023-03-30 03:04:45,080 			Learning rate: weights:   1.000e-05    
2023-03-30 03:04:45,080 			Last test performance: 99.45%
2023-03-30 03:04:45,081 ----------------
2023-03-30 03:04:47,049   84  => 120   		Training 486 pattern with 99.79% 	Forward time: 	 1.66 sec
2023-03-30 03:04:47,049 			Loss:    2.479e-03    			Backward time: 	 0.30 sec 
2023-03-30 03:04:47,049 ADAM: Layer 0 -> dw_min:1.0000e+00  dw_max:1.0000e+00 lr:1.0000e-05
2023-03-30 03:04:47,049 ADAM: Layer 1 -> dw_min:9.9999e-01  dw_max:1.0000e+00 lr:1.0000e-05
2023-03-30 03:04:47,049 ADAM: Layer 2 -> dw_min:9.9999e-01  dw_max:1.0000e+00 lr:1.0000e-05
2023-03-30 03:04:47,050 ADAM: Layer 3 -> dw_min:9.9999e-01  dw_max:1.0000e+00 lr:1.0000e-05
2023-03-30 03:04:47,148 			Learning rate: weights:   1.000e-05    
2023-03-30 03:04:47,148 			Last test performance: 99.45%
2023-03-30 03:04:47,149 ----------------
2023-03-30 03:04:49,079   84  => 121   		Training 486 pattern with 100.00% 	Forward time: 	 1.62 sec
2023-03-30 03:04:49,079 			Loss:    1.753e-03    			Backward time: 	 0.30 sec 
2023-03-30 03:04:49,079 ADAM: Layer 0 -> dw_min:1.0000e+00  dw_max:1.0000e+00 lr:1.0000e-05
2023-03-30 03:04:49,080 ADAM: Layer 1 -> dw_min:9.9999e-01  dw_max:1.0000e+00 lr:1.0000e-05
2023-03-30 03:04:49,080 ADAM: Layer 2 -> dw_min:9.9999e-01  dw_max:1.0000e+00 lr:1.0000e-05
2023-03-30 03:04:49,080 ADAM: Layer 3 -> dw_min:9.9999e-01  dw_max:1.0000e+00 lr:1.0000e-05
2023-03-30 03:04:49,160 			Learning rate: weights:   1.000e-05    
2023-03-30 03:04:49,160 			Last test performance: 99.45%
2023-03-30 03:04:49,160 ----------------
2023-03-30 03:04:51,152   84  => 122   		Training 486 pattern with 100.00% 	Forward time: 	 1.68 sec
2023-03-30 03:04:51,152 			Loss:    7.857e-04    			Backward time: 	 0.30 sec 
2023-03-30 03:04:51,152 ADAM: Layer 0 -> dw_min:1.0000e+00  dw_max:1.0000e+00 lr:1.0000e-05
2023-03-30 03:04:51,152 ADAM: Layer 1 -> dw_min:9.9999e-01  dw_max:1.0000e+00 lr:1.0000e-05
2023-03-30 03:04:51,152 ADAM: Layer 2 -> dw_min:9.9999e-01  dw_max:1.0000e+00 lr:1.0000e-05
2023-03-30 03:04:51,152 ADAM: Layer 3 -> dw_min:9.9999e-01  dw_max:1.0000e+00 lr:1.0000e-05
2023-03-30 03:04:51,210 			Learning rate: weights:   1.000e-05    
2023-03-30 03:04:51,210 			Last test performance: 99.45%
2023-03-30 03:04:51,210 ----------------
2023-03-30 03:04:53,120   84  => 123   		Training 486 pattern with 100.00% 	Forward time: 	 1.60 sec
2023-03-30 03:04:53,120 			Loss:    3.349e-04    			Backward time: 	 0.30 sec 
2023-03-30 03:04:53,121 ADAM: Layer 0 -> dw_min:1.0000e+00  dw_max:1.0000e+00 lr:1.0000e-05
2023-03-30 03:04:53,121 ADAM: Layer 1 -> dw_min:9.9999e-01  dw_max:1.0000e+00 lr:1.0000e-05
2023-03-30 03:04:53,121 ADAM: Layer 2 -> dw_min:9.9999e-01  dw_max:1.0000e+00 lr:1.0000e-05
2023-03-30 03:04:53,121 ADAM: Layer 3 -> dw_min:9.9999e-01  dw_max:1.0000e+00 lr:1.0000e-05
2023-03-30 03:04:53,200 			Learning rate: weights:   1.000e-05    
2023-03-30 03:04:53,200 			Last test performance: 99.45%
2023-03-30 03:04:53,200 ----------------
2023-03-30 03:04:55,170   84  => 124   		Training 486 pattern with 99.79% 	Forward time: 	 1.66 sec
2023-03-30 03:04:55,170 			Loss:    4.620e-03    			Backward time: 	 0.30 sec 
2023-03-30 03:04:55,170 ADAM: Layer 0 -> dw_min:1.0000e+00  dw_max:1.0000e+00 lr:1.0000e-05
2023-03-30 03:04:55,170 ADAM: Layer 1 -> dw_min:9.9999e-01  dw_max:1.0000e+00 lr:1.0000e-05
2023-03-30 03:04:55,170 ADAM: Layer 2 -> dw_min:9.9999e-01  dw_max:1.0000e+00 lr:1.0000e-05
2023-03-30 03:04:55,170 ADAM: Layer 3 -> dw_min:9.9999e-01  dw_max:1.0000e+00 lr:1.0000e-05
2023-03-30 03:04:55,210 
2023-03-30 03:04:55,210 Testing:
2023-03-30 03:04:55,328 		24 of 10000 with 100.00% 	 Time used:  0.12 sec
2023-03-30 03:04:55,411 		48 of 10000 with 100.00% 	 Time used:  0.08 sec
2023-03-30 03:04:55,492 		72 of 10000 with 100.00% 	 Time used:  0.08 sec
2023-03-30 03:04:55,573 		96 of 10000 with 100.00% 	 Time used:  0.08 sec
2023-03-30 03:04:55,656 		120 of 10000 with 100.00% 	 Time used:  0.08 sec
2023-03-30 03:04:55,726 		144 of 10000 with 100.00% 	 Time used:  0.07 sec
2023-03-30 03:04:55,808 		168 of 10000 with 100.00% 	 Time used:  0.08 sec
2023-03-30 03:04:55,888 		192 of 10000 with 99.48% 	 Time used:  0.08 sec
2023-03-30 03:04:55,968 		216 of 10000 with 99.54% 	 Time used:  0.08 sec
2023-03-30 03:04:56,040 		240 of 10000 with 99.58% 	 Time used:  0.07 sec
2023-03-30 03:04:56,130 		264 of 10000 with 99.62% 	 Time used:  0.09 sec
2023-03-30 03:04:56,214 		288 of 10000 with 99.65% 	 Time used:  0.08 sec
2023-03-30 03:04:56,297 		312 of 10000 with 99.68% 	 Time used:  0.08 sec
2023-03-30 03:04:56,383 		336 of 10000 with 99.70% 	 Time used:  0.09 sec
2023-03-30 03:04:56,473 		360 of 10000 with 99.72% 	 Time used:  0.09 sec
2023-03-30 03:04:56,543 		384 of 10000 with 99.74% 	 Time used:  0.07 sec
2023-03-30 03:04:56,624 		408 of 10000 with 99.75% 	 Time used:  0.08 sec
2023-03-30 03:04:56,707 		432 of 10000 with 99.77% 	 Time used:  0.08 sec
2023-03-30 03:04:56,790 		456 of 10000 with 99.78% 	 Time used:  0.08 sec
2023-03-30 03:04:56,880 		480 of 10000 with 99.79% 	 Time used:  0.09 sec
2023-03-30 03:04:56,963 		504 of 10000 with 99.80% 	 Time used:  0.08 sec
2023-03-30 03:04:57,044 		528 of 10000 with 99.81% 	 Time used:  0.08 sec
2023-03-30 03:04:57,128 		552 of 10000 with 99.82% 	 Time used:  0.08 sec
2023-03-30 03:04:57,204 		576 of 10000 with 99.83% 	 Time used:  0.08 sec
2023-03-30 03:04:57,285 		600 of 10000 with 99.67% 	 Time used:  0.08 sec
2023-03-30 03:04:57,372 		624 of 10000 with 99.68% 	 Time used:  0.09 sec
2023-03-30 03:04:57,452 		648 of 10000 with 99.69% 	 Time used:  0.08 sec
2023-03-30 03:04:57,536 		672 of 10000 with 99.55% 	 Time used:  0.08 sec
2023-03-30 03:04:57,619 		696 of 10000 with 99.43% 	 Time used:  0.08 sec
2023-03-30 03:04:57,700 		720 of 10000 with 99.44% 	 Time used:  0.08 sec
2023-03-30 03:04:57,786 		744 of 10000 with 99.33% 	 Time used:  0.09 sec
2023-03-30 03:04:57,861 		768 of 10000 with 99.35% 	 Time used:  0.07 sec
2023-03-30 03:04:57,933 		792 of 10000 with 99.37% 	 Time used:  0.07 sec
2023-03-30 03:04:58,015 		816 of 10000 with 99.39% 	 Time used:  0.08 sec
2023-03-30 03:04:58,102 		840 of 10000 with 99.40% 	 Time used:  0.09 sec
2023-03-30 03:04:58,183 		864 of 10000 with 99.42% 	 Time used:  0.08 sec
2023-03-30 03:04:58,261 		888 of 10000 with 99.44% 	 Time used:  0.08 sec
2023-03-30 03:04:58,339 		912 of 10000 with 99.45% 	 Time used:  0.08 sec
2023-03-30 03:04:58,412 		936 of 10000 with 99.47% 	 Time used:  0.07 sec
2023-03-30 03:04:58,496 		960 of 10000 with 99.48% 	 Time used:  0.08 sec
2023-03-30 03:04:58,577 		984 of 10000 with 99.49% 	 Time used:  0.08 sec
2023-03-30 03:04:58,659 		1008 of 10000 with 99.50% 	 Time used:  0.08 sec
2023-03-30 03:04:58,746 		1032 of 10000 with 99.42% 	 Time used:  0.09 sec
2023-03-30 03:04:58,817 		1056 of 10000 with 99.43% 	 Time used:  0.07 sec
2023-03-30 03:04:58,904 		1080 of 10000 with 99.44% 	 Time used:  0.09 sec
2023-03-30 03:04:58,976 		1104 of 10000 with 99.46% 	 Time used:  0.07 sec
2023-03-30 03:04:59,065 		1128 of 10000 with 99.47% 	 Time used:  0.09 sec
2023-03-30 03:04:59,136 		1152 of 10000 with 99.48% 	 Time used:  0.07 sec
2023-03-30 03:04:59,228 		1176 of 10000 with 99.49% 	 Time used:  0.09 sec
2023-03-30 03:04:59,307 		1200 of 10000 with 99.50% 	 Time used:  0.08 sec
2023-03-30 03:04:59,391 		1224 of 10000 with 99.51% 	 Time used:  0.08 sec
2023-03-30 03:04:59,473 		1248 of 10000 with 99.44% 	 Time used:  0.08 sec
2023-03-30 03:04:59,556 		1272 of 10000 with 99.45% 	 Time used:  0.08 sec
2023-03-30 03:04:59,641 		1296 of 10000 with 99.46% 	 Time used:  0.08 sec
2023-03-30 03:04:59,723 		1320 of 10000 with 99.47% 	 Time used:  0.08 sec
2023-03-30 03:04:59,793 		1344 of 10000 with 99.48% 	 Time used:  0.07 sec
2023-03-30 03:04:59,877 		1368 of 10000 with 99.49% 	 Time used:  0.08 sec
2023-03-30 03:04:59,948 		1392 of 10000 with 99.50% 	 Time used:  0.07 sec
2023-03-30 03:05:00,030 		1416 of 10000 with 99.44% 	 Time used:  0.08 sec
2023-03-30 03:05:00,104 		1440 of 10000 with 99.44% 	 Time used:  0.07 sec
2023-03-30 03:05:00,185 		1464 of 10000 with 99.45% 	 Time used:  0.08 sec
2023-03-30 03:05:00,270 		1488 of 10000 with 99.46% 	 Time used:  0.08 sec
2023-03-30 03:05:00,357 		1512 of 10000 with 99.47% 	 Time used:  0.09 sec
2023-03-30 03:05:00,434 		1536 of 10000 with 99.41% 	 Time used:  0.08 sec
2023-03-30 03:05:00,517 		1560 of 10000 with 99.42% 	 Time used:  0.08 sec
2023-03-30 03:05:00,598 		1584 of 10000 with 99.43% 	 Time used:  0.08 sec
2023-03-30 03:05:00,684 		1608 of 10000 with 99.44% 	 Time used:  0.09 sec
2023-03-30 03:05:00,769 		1632 of 10000 with 99.39% 	 Time used:  0.08 sec
2023-03-30 03:05:00,851 		1656 of 10000 with 99.40% 	 Time used:  0.08 sec
2023-03-30 03:05:00,934 		1680 of 10000 with 99.40% 	 Time used:  0.08 sec
2023-03-30 03:05:01,006 		1704 of 10000 with 99.41% 	 Time used:  0.07 sec
2023-03-30 03:05:01,088 		1728 of 10000 with 99.42% 	 Time used:  0.08 sec
2023-03-30 03:05:01,168 		1752 of 10000 with 99.37% 	 Time used:  0.08 sec
2023-03-30 03:05:01,252 		1776 of 10000 with 99.38% 	 Time used:  0.08 sec
2023-03-30 03:05:01,330 		1800 of 10000 with 99.33% 	 Time used:  0.08 sec
2023-03-30 03:05:01,412 		1824 of 10000 with 99.34% 	 Time used:  0.08 sec
2023-03-30 03:05:01,494 		1848 of 10000 with 99.35% 	 Time used:  0.08 sec
2023-03-30 03:05:01,568 		1872 of 10000 with 99.36% 	 Time used:  0.07 sec
2023-03-30 03:05:01,653 		1896 of 10000 with 99.37% 	 Time used:  0.08 sec
2023-03-30 03:05:01,734 		1920 of 10000 with 99.38% 	 Time used:  0.08 sec
2023-03-30 03:05:01,812 		1944 of 10000 with 99.38% 	 Time used:  0.08 sec
2023-03-30 03:05:01,885 		1968 of 10000 with 99.39% 	 Time used:  0.07 sec
2023-03-30 03:05:01,964 		1992 of 10000 with 99.40% 	 Time used:  0.08 sec
2023-03-30 03:05:02,049 		2016 of 10000 with 99.40% 	 Time used:  0.08 sec
2023-03-30 03:05:02,135 		2040 of 10000 with 99.36% 	 Time used:  0.09 sec
2023-03-30 03:05:02,218 		2064 of 10000 with 99.37% 	 Time used:  0.08 sec
2023-03-30 03:05:02,302 		2088 of 10000 with 99.38% 	 Time used:  0.08 sec
2023-03-30 03:05:02,375 		2112 of 10000 with 99.38% 	 Time used:  0.07 sec
2023-03-30 03:05:02,458 		2136 of 10000 with 99.30% 	 Time used:  0.08 sec
2023-03-30 03:05:02,542 		2160 of 10000 with 99.31% 	 Time used:  0.08 sec
2023-03-30 03:05:02,626 		2184 of 10000 with 99.27% 	 Time used:  0.08 sec
2023-03-30 03:05:02,708 		2208 of 10000 with 99.23% 	 Time used:  0.08 sec
2023-03-30 03:05:02,781 		2232 of 10000 with 99.24% 	 Time used:  0.07 sec
2023-03-30 03:05:02,863 		2256 of 10000 with 99.25% 	 Time used:  0.08 sec
2023-03-30 03:05:02,944 		2280 of 10000 with 99.21% 	 Time used:  0.08 sec
2023-03-30 03:05:03,027 		2304 of 10000 with 99.22% 	 Time used:  0.08 sec
2023-03-30 03:05:03,102 		2328 of 10000 with 99.23% 	 Time used:  0.07 sec
2023-03-30 03:05:03,183 		2352 of 10000 with 99.23% 	 Time used:  0.08 sec
2023-03-30 03:05:03,264 		2376 of 10000 with 99.24% 	 Time used:  0.08 sec
2023-03-30 03:05:03,352 		2400 of 10000 with 99.25% 	 Time used:  0.09 sec
2023-03-30 03:05:03,436 		2424 of 10000 with 99.22% 	 Time used:  0.08 sec
2023-03-30 03:05:03,518 		2448 of 10000 with 99.22% 	 Time used:  0.08 sec
2023-03-30 03:05:03,600 		2472 of 10000 with 99.23% 	 Time used:  0.08 sec
2023-03-30 03:05:03,672 		2496 of 10000 with 99.20% 	 Time used:  0.07 sec
2023-03-30 03:05:03,754 		2520 of 10000 with 99.21% 	 Time used:  0.08 sec
2023-03-30 03:05:03,837 		2544 of 10000 with 99.17% 	 Time used:  0.08 sec
2023-03-30 03:05:03,913 		2568 of 10000 with 99.18% 	 Time used:  0.08 sec
2023-03-30 03:05:03,985 		2592 of 10000 with 99.19% 	 Time used:  0.07 sec
2023-03-30 03:05:04,071 		2616 of 10000 with 99.16% 	 Time used:  0.09 sec
2023-03-30 03:05:04,162 		2640 of 10000 with 99.17% 	 Time used:  0.09 sec
2023-03-30 03:05:04,248 		2664 of 10000 with 99.14% 	 Time used:  0.09 sec
2023-03-30 03:05:04,333 		2688 of 10000 with 99.14% 	 Time used:  0.09 sec
2023-03-30 03:05:04,418 		2712 of 10000 with 99.15% 	 Time used:  0.08 sec
2023-03-30 03:05:04,501 		2736 of 10000 with 99.16% 	 Time used:  0.08 sec
2023-03-30 03:05:04,585 		2760 of 10000 with 99.17% 	 Time used:  0.08 sec
2023-03-30 03:05:04,667 		2784 of 10000 with 99.17% 	 Time used:  0.08 sec
2023-03-30 03:05:04,748 		2808 of 10000 with 99.18% 	 Time used:  0.08 sec
2023-03-30 03:05:04,832 		2832 of 10000 with 99.19% 	 Time used:  0.08 sec
2023-03-30 03:05:04,912 		2856 of 10000 with 99.19% 	 Time used:  0.08 sec
2023-03-30 03:05:04,995 		2880 of 10000 with 99.20% 	 Time used:  0.08 sec
2023-03-30 03:05:05,066 		2904 of 10000 with 99.21% 	 Time used:  0.07 sec
2023-03-30 03:05:05,148 		2928 of 10000 with 99.21% 	 Time used:  0.08 sec
2023-03-30 03:05:05,229 		2952 of 10000 with 99.19% 	 Time used:  0.08 sec
2023-03-30 03:05:05,312 		2976 of 10000 with 99.19% 	 Time used:  0.08 sec
2023-03-30 03:05:05,394 		3000 of 10000 with 99.20% 	 Time used:  0.08 sec
2023-03-30 03:05:05,476 		3024 of 10000 with 99.21% 	 Time used:  0.08 sec
2023-03-30 03:05:05,546 		3048 of 10000 with 99.18% 	 Time used:  0.07 sec
2023-03-30 03:05:05,626 		3072 of 10000 with 99.19% 	 Time used:  0.08 sec
2023-03-30 03:05:05,713 		3096 of 10000 with 99.19% 	 Time used:  0.09 sec
2023-03-30 03:05:05,793 		3120 of 10000 with 99.20% 	 Time used:  0.08 sec
2023-03-30 03:05:05,872 		3144 of 10000 with 99.20% 	 Time used:  0.08 sec
2023-03-30 03:05:05,957 		3168 of 10000 with 99.21% 	 Time used:  0.08 sec
2023-03-30 03:05:06,041 		3192 of 10000 with 99.22% 	 Time used:  0.08 sec
2023-03-30 03:05:06,125 		3216 of 10000 with 99.22% 	 Time used:  0.08 sec
2023-03-30 03:05:06,205 		3240 of 10000 with 99.23% 	 Time used:  0.08 sec
2023-03-30 03:05:06,290 		3264 of 10000 with 99.23% 	 Time used:  0.08 sec
2023-03-30 03:05:06,381 		3288 of 10000 with 99.24% 	 Time used:  0.09 sec
2023-03-30 03:05:06,462 		3312 of 10000 with 99.25% 	 Time used:  0.08 sec
2023-03-30 03:05:06,546 		3336 of 10000 with 99.25% 	 Time used:  0.08 sec
2023-03-30 03:05:06,621 		3360 of 10000 with 99.26% 	 Time used:  0.07 sec
2023-03-30 03:05:06,703 		3384 of 10000 with 99.26% 	 Time used:  0.08 sec
2023-03-30 03:05:06,786 		3408 of 10000 with 99.27% 	 Time used:  0.08 sec
2023-03-30 03:05:06,866 		3432 of 10000 with 99.24% 	 Time used:  0.08 sec
2023-03-30 03:05:06,942 		3456 of 10000 with 99.25% 	 Time used:  0.08 sec
2023-03-30 03:05:07,021 		3480 of 10000 with 99.25% 	 Time used:  0.08 sec
2023-03-30 03:05:07,103 		3504 of 10000 with 99.26% 	 Time used:  0.08 sec
2023-03-30 03:05:07,182 		3528 of 10000 with 99.26% 	 Time used:  0.08 sec
2023-03-30 03:05:07,262 		3552 of 10000 with 99.27% 	 Time used:  0.08 sec
2023-03-30 03:05:07,344 		3576 of 10000 with 99.27% 	 Time used:  0.08 sec
2023-03-30 03:05:07,424 		3600 of 10000 with 99.28% 	 Time used:  0.08 sec
2023-03-30 03:05:07,504 		3624 of 10000 with 99.28% 	 Time used:  0.08 sec
2023-03-30 03:05:07,586 		3648 of 10000 with 99.29% 	 Time used:  0.08 sec
2023-03-30 03:05:07,673 		3672 of 10000 with 99.29% 	 Time used:  0.09 sec
2023-03-30 03:05:07,758 		3696 of 10000 with 99.30% 	 Time used:  0.08 sec
2023-03-30 03:05:07,844 		3720 of 10000 with 99.30% 	 Time used:  0.09 sec
2023-03-30 03:05:07,927 		3744 of 10000 with 99.31% 	 Time used:  0.08 sec
2023-03-30 03:05:08,006 		3768 of 10000 with 99.28% 	 Time used:  0.08 sec
2023-03-30 03:05:08,087 		3792 of 10000 with 99.29% 	 Time used:  0.08 sec
2023-03-30 03:05:08,176 		3816 of 10000 with 99.29% 	 Time used:  0.09 sec
2023-03-30 03:05:08,264 		3840 of 10000 with 99.30% 	 Time used:  0.09 sec
2023-03-30 03:05:08,337 		3864 of 10000 with 99.30% 	 Time used:  0.07 sec
2023-03-30 03:05:08,420 		3888 of 10000 with 99.31% 	 Time used:  0.08 sec
2023-03-30 03:05:08,493 		3912 of 10000 with 99.31% 	 Time used:  0.07 sec
2023-03-30 03:05:08,574 		3936 of 10000 with 99.31% 	 Time used:  0.08 sec
2023-03-30 03:05:08,659 		3960 of 10000 with 99.32% 	 Time used:  0.08 sec
2023-03-30 03:05:08,740 		3984 of 10000 with 99.32% 	 Time used:  0.08 sec
2023-03-30 03:05:08,820 		4008 of 10000 with 99.33% 	 Time used:  0.08 sec
2023-03-30 03:05:08,891 		4032 of 10000 with 99.33% 	 Time used:  0.07 sec
2023-03-30 03:05:08,974 		4056 of 10000 with 99.33% 	 Time used:  0.08 sec
2023-03-30 03:05:09,055 		4080 of 10000 with 99.31% 	 Time used:  0.08 sec
2023-03-30 03:05:09,136 		4104 of 10000 with 99.32% 	 Time used:  0.08 sec
2023-03-30 03:05:09,223 		4128 of 10000 with 99.32% 	 Time used:  0.09 sec
2023-03-30 03:05:09,297 		4152 of 10000 with 99.33% 	 Time used:  0.07 sec
2023-03-30 03:05:09,384 		4176 of 10000 with 99.33% 	 Time used:  0.09 sec
2023-03-30 03:05:09,464 		4200 of 10000 with 99.31% 	 Time used:  0.08 sec
2023-03-30 03:05:09,544 		4224 of 10000 with 99.31% 	 Time used:  0.08 sec
2023-03-30 03:05:09,626 		4248 of 10000 with 99.32% 	 Time used:  0.08 sec
2023-03-30 03:05:09,709 		4272 of 10000 with 99.32% 	 Time used:  0.08 sec
2023-03-30 03:05:09,794 		4296 of 10000 with 99.32% 	 Time used:  0.08 sec
2023-03-30 03:05:09,867 		4320 of 10000 with 99.33% 	 Time used:  0.07 sec
2023-03-30 03:05:09,942 		4344 of 10000 with 99.33% 	 Time used:  0.07 sec
2023-03-30 03:05:10,024 		4368 of 10000 with 99.34% 	 Time used:  0.08 sec
2023-03-30 03:05:10,098 		4392 of 10000 with 99.34% 	 Time used:  0.07 sec
2023-03-30 03:05:10,183 		4416 of 10000 with 99.34% 	 Time used:  0.09 sec
2023-03-30 03:05:10,255 		4440 of 10000 with 99.35% 	 Time used:  0.07 sec
2023-03-30 03:05:10,337 		4464 of 10000 with 99.35% 	 Time used:  0.08 sec
2023-03-30 03:05:10,417 		4488 of 10000 with 99.35% 	 Time used:  0.08 sec
2023-03-30 03:05:10,495 		4512 of 10000 with 99.36% 	 Time used:  0.08 sec
2023-03-30 03:05:10,580 		4536 of 10000 with 99.36% 	 Time used:  0.08 sec
2023-03-30 03:05:10,661 		4560 of 10000 with 99.36% 	 Time used:  0.08 sec
2023-03-30 03:05:10,742 		4584 of 10000 with 99.37% 	 Time used:  0.08 sec
2023-03-30 03:05:10,822 		4608 of 10000 with 99.37% 	 Time used:  0.08 sec
2023-03-30 03:05:10,908 		4632 of 10000 with 99.35% 	 Time used:  0.09 sec
2023-03-30 03:05:10,979 		4656 of 10000 with 99.36% 	 Time used:  0.07 sec
2023-03-30 03:05:11,063 		4680 of 10000 with 99.36% 	 Time used:  0.08 sec
2023-03-30 03:05:11,146 		4704 of 10000 with 99.36% 	 Time used:  0.08 sec
2023-03-30 03:05:11,230 		4728 of 10000 with 99.37% 	 Time used:  0.08 sec
2023-03-30 03:05:11,304 		4752 of 10000 with 99.35% 	 Time used:  0.07 sec
2023-03-30 03:05:11,387 		4776 of 10000 with 99.33% 	 Time used:  0.08 sec
2023-03-30 03:05:11,457 		4800 of 10000 with 99.33% 	 Time used:  0.07 sec
2023-03-30 03:05:11,539 		4824 of 10000 with 99.32% 	 Time used:  0.08 sec
2023-03-30 03:05:11,623 		4848 of 10000 with 99.32% 	 Time used:  0.08 sec
2023-03-30 03:05:11,715 		4872 of 10000 with 99.32% 	 Time used:  0.09 sec
2023-03-30 03:05:11,801 		4896 of 10000 with 99.33% 	 Time used:  0.09 sec
2023-03-30 03:05:11,884 		4920 of 10000 with 99.33% 	 Time used:  0.08 sec
2023-03-30 03:05:11,958 		4944 of 10000 with 99.31% 	 Time used:  0.07 sec
2023-03-30 03:05:12,049 		4968 of 10000 with 99.32% 	 Time used:  0.09 sec
2023-03-30 03:05:12,133 		4992 of 10000 with 99.32% 	 Time used:  0.08 sec
2023-03-30 03:05:12,216 		5016 of 10000 with 99.32% 	 Time used:  0.08 sec
2023-03-30 03:05:12,288 		5040 of 10000 with 99.33% 	 Time used:  0.07 sec
2023-03-30 03:05:12,370 		5064 of 10000 with 99.33% 	 Time used:  0.08 sec
2023-03-30 03:05:12,442 		5088 of 10000 with 99.33% 	 Time used:  0.07 sec
2023-03-30 03:05:12,521 		5112 of 10000 with 99.33% 	 Time used:  0.08 sec
2023-03-30 03:05:12,612 		5136 of 10000 with 99.34% 	 Time used:  0.09 sec
2023-03-30 03:05:12,695 		5160 of 10000 with 99.34% 	 Time used:  0.08 sec
2023-03-30 03:05:12,774 		5184 of 10000 with 99.34% 	 Time used:  0.08 sec
2023-03-30 03:05:12,845 		5208 of 10000 with 99.35% 	 Time used:  0.07 sec
2023-03-30 03:05:12,916 		5232 of 10000 with 99.35% 	 Time used:  0.07 sec
2023-03-30 03:05:12,988 		5256 of 10000 with 99.35% 	 Time used:  0.07 sec
2023-03-30 03:05:13,074 		5280 of 10000 with 99.36% 	 Time used:  0.09 sec
2023-03-30 03:05:13,158 		5304 of 10000 with 99.36% 	 Time used:  0.08 sec
2023-03-30 03:05:13,243 		5328 of 10000 with 99.36% 	 Time used:  0.08 sec
2023-03-30 03:05:13,317 		5352 of 10000 with 99.36% 	 Time used:  0.07 sec
2023-03-30 03:05:13,398 		5376 of 10000 with 99.37% 	 Time used:  0.08 sec
2023-03-30 03:05:13,470 		5400 of 10000 with 99.37% 	 Time used:  0.07 sec
2023-03-30 03:05:13,551 		5424 of 10000 with 99.37% 	 Time used:  0.08 sec
2023-03-30 03:05:13,634 		5448 of 10000 with 99.38% 	 Time used:  0.08 sec
2023-03-30 03:05:13,716 		5472 of 10000 with 99.38% 	 Time used:  0.08 sec
2023-03-30 03:05:13,796 		5496 of 10000 with 99.38% 	 Time used:  0.08 sec
2023-03-30 03:05:13,880 		5520 of 10000 with 99.38% 	 Time used:  0.08 sec
2023-03-30 03:05:13,949 		5544 of 10000 with 99.39% 	 Time used:  0.07 sec
2023-03-30 03:05:14,033 		5568 of 10000 with 99.39% 	 Time used:  0.08 sec
2023-03-30 03:05:14,115 		5592 of 10000 with 99.39% 	 Time used:  0.08 sec
2023-03-30 03:05:14,202 		5616 of 10000 with 99.39% 	 Time used:  0.09 sec
2023-03-30 03:05:14,281 		5640 of 10000 with 99.38% 	 Time used:  0.08 sec
2023-03-30 03:05:14,363 		5664 of 10000 with 99.35% 	 Time used:  0.08 sec
2023-03-30 03:05:14,444 		5688 of 10000 with 99.35% 	 Time used:  0.08 sec
2023-03-30 03:05:14,524 		5712 of 10000 with 99.35% 	 Time used:  0.08 sec
2023-03-30 03:05:14,611 		5736 of 10000 with 99.35% 	 Time used:  0.09 sec
2023-03-30 03:05:14,700 		5760 of 10000 with 99.36% 	 Time used:  0.09 sec
2023-03-30 03:05:14,782 		5784 of 10000 with 99.36% 	 Time used:  0.08 sec
2023-03-30 03:05:14,853 		5808 of 10000 with 99.36% 	 Time used:  0.07 sec
2023-03-30 03:05:14,946 		5832 of 10000 with 99.37% 	 Time used:  0.09 sec
2023-03-30 03:05:15,032 		5856 of 10000 with 99.37% 	 Time used:  0.09 sec
2023-03-30 03:05:15,120 		5880 of 10000 with 99.37% 	 Time used:  0.09 sec
2023-03-30 03:05:15,193 		5904 of 10000 with 99.37% 	 Time used:  0.07 sec
2023-03-30 03:05:15,276 		5928 of 10000 with 99.38% 	 Time used:  0.08 sec
2023-03-30 03:05:15,350 		5952 of 10000 with 99.36% 	 Time used:  0.07 sec
2023-03-30 03:05:15,435 		5976 of 10000 with 99.35% 	 Time used:  0.08 sec
2023-03-30 03:05:15,506 		6000 of 10000 with 99.35% 	 Time used:  0.07 sec
2023-03-30 03:05:15,596 		6024 of 10000 with 99.35% 	 Time used:  0.09 sec
2023-03-30 03:05:15,684 		6048 of 10000 with 99.36% 	 Time used:  0.09 sec
2023-03-30 03:05:15,765 		6072 of 10000 with 99.36% 	 Time used:  0.08 sec
2023-03-30 03:05:15,835 		6096 of 10000 with 99.36% 	 Time used:  0.07 sec
2023-03-30 03:05:15,917 		6120 of 10000 with 99.36% 	 Time used:  0.08 sec
2023-03-30 03:05:15,996 		6144 of 10000 with 99.37% 	 Time used:  0.08 sec
2023-03-30 03:05:16,085 		6168 of 10000 with 99.35% 	 Time used:  0.09 sec
2023-03-30 03:05:16,169 		6192 of 10000 with 99.35% 	 Time used:  0.08 sec
2023-03-30 03:05:16,256 		6216 of 10000 with 99.36% 	 Time used:  0.09 sec
2023-03-30 03:05:16,326 		6240 of 10000 with 99.36% 	 Time used:  0.07 sec
2023-03-30 03:05:16,397 		6264 of 10000 with 99.35% 	 Time used:  0.07 sec
2023-03-30 03:05:16,480 		6288 of 10000 with 99.35% 	 Time used:  0.08 sec
2023-03-30 03:05:16,562 		6312 of 10000 with 99.35% 	 Time used:  0.08 sec
2023-03-30 03:05:16,636 		6336 of 10000 with 99.35% 	 Time used:  0.07 sec
2023-03-30 03:05:16,718 		6360 of 10000 with 99.36% 	 Time used:  0.08 sec
2023-03-30 03:05:16,792 		6384 of 10000 with 99.36% 	 Time used:  0.07 sec
2023-03-30 03:05:16,873 		6408 of 10000 with 99.36% 	 Time used:  0.08 sec
2023-03-30 03:05:16,956 		6432 of 10000 with 99.36% 	 Time used:  0.08 sec
2023-03-30 03:05:17,027 		6456 of 10000 with 99.36% 	 Time used:  0.07 sec
2023-03-30 03:05:17,108 		6480 of 10000 with 99.37% 	 Time used:  0.08 sec
2023-03-30 03:05:17,190 		6504 of 10000 with 99.37% 	 Time used:  0.08 sec
2023-03-30 03:05:17,262 		6528 of 10000 with 99.37% 	 Time used:  0.07 sec
2023-03-30 03:05:17,345 		6552 of 10000 with 99.37% 	 Time used:  0.08 sec
2023-03-30 03:05:17,416 		6576 of 10000 with 99.35% 	 Time used:  0.07 sec
2023-03-30 03:05:17,488 		6600 of 10000 with 99.32% 	 Time used:  0.07 sec
2023-03-30 03:05:17,571 		6624 of 10000 with 99.32% 	 Time used:  0.08 sec
2023-03-30 03:05:17,663 		6648 of 10000 with 99.31% 	 Time used:  0.09 sec
2023-03-30 03:05:17,747 		6672 of 10000 with 99.31% 	 Time used:  0.08 sec
2023-03-30 03:05:17,828 		6696 of 10000 with 99.31% 	 Time used:  0.08 sec
2023-03-30 03:05:17,905 		6720 of 10000 with 99.32% 	 Time used:  0.08 sec
2023-03-30 03:05:17,987 		6744 of 10000 with 99.32% 	 Time used:  0.08 sec
2023-03-30 03:05:18,059 		6768 of 10000 with 99.32% 	 Time used:  0.07 sec
2023-03-30 03:05:18,138 		6792 of 10000 with 99.32% 	 Time used:  0.08 sec
2023-03-30 03:05:18,223 		6816 of 10000 with 99.33% 	 Time used:  0.08 sec
2023-03-30 03:05:18,303 		6840 of 10000 with 99.33% 	 Time used:  0.08 sec
2023-03-30 03:05:18,375 		6864 of 10000 with 99.33% 	 Time used:  0.07 sec
2023-03-30 03:05:18,457 		6888 of 10000 with 99.33% 	 Time used:  0.08 sec
2023-03-30 03:05:18,541 		6912 of 10000 with 99.33% 	 Time used:  0.08 sec
2023-03-30 03:05:18,625 		6936 of 10000 with 99.34% 	 Time used:  0.08 sec
2023-03-30 03:05:18,708 		6960 of 10000 with 99.34% 	 Time used:  0.08 sec
2023-03-30 03:05:18,779 		6984 of 10000 with 99.34% 	 Time used:  0.07 sec
2023-03-30 03:05:18,861 		7008 of 10000 with 99.34% 	 Time used:  0.08 sec
2023-03-30 03:05:18,941 		7032 of 10000 with 99.35% 	 Time used:  0.08 sec
2023-03-30 03:05:19,029 		7056 of 10000 with 99.35% 	 Time used:  0.09 sec
2023-03-30 03:05:19,111 		7080 of 10000 with 99.35% 	 Time used:  0.08 sec
2023-03-30 03:05:19,197 		7104 of 10000 with 99.35% 	 Time used:  0.09 sec
2023-03-30 03:05:19,267 		7128 of 10000 with 99.35% 	 Time used:  0.07 sec
2023-03-30 03:05:19,350 		7152 of 10000 with 99.36% 	 Time used:  0.08 sec
2023-03-30 03:05:19,434 		7176 of 10000 with 99.36% 	 Time used:  0.08 sec
2023-03-30 03:05:19,516 		7200 of 10000 with 99.36% 	 Time used:  0.08 sec
2023-03-30 03:05:19,587 		7224 of 10000 with 99.36% 	 Time used:  0.07 sec
2023-03-30 03:05:19,669 		7248 of 10000 with 99.37% 	 Time used:  0.08 sec
2023-03-30 03:05:19,746 		7272 of 10000 with 99.37% 	 Time used:  0.08 sec
2023-03-30 03:05:19,826 		7296 of 10000 with 99.37% 	 Time used:  0.08 sec
2023-03-30 03:05:19,898 		7320 of 10000 with 99.37% 	 Time used:  0.07 sec
2023-03-30 03:05:19,981 		7344 of 10000 with 99.37% 	 Time used:  0.08 sec
2023-03-30 03:05:20,070 		7368 of 10000 with 99.38% 	 Time used:  0.09 sec
2023-03-30 03:05:20,148 		7392 of 10000 with 99.38% 	 Time used:  0.08 sec
2023-03-30 03:05:20,236 		7416 of 10000 with 99.38% 	 Time used:  0.09 sec
2023-03-30 03:05:20,321 		7440 of 10000 with 99.38% 	 Time used:  0.08 sec
2023-03-30 03:05:20,403 		7464 of 10000 with 99.38% 	 Time used:  0.08 sec
2023-03-30 03:05:20,473 		7488 of 10000 with 99.39% 	 Time used:  0.07 sec
2023-03-30 03:05:20,553 		7512 of 10000 with 99.39% 	 Time used:  0.08 sec
2023-03-30 03:05:20,627 		7536 of 10000 with 99.39% 	 Time used:  0.07 sec
2023-03-30 03:05:20,706 		7560 of 10000 with 99.39% 	 Time used:  0.08 sec
2023-03-30 03:05:20,775 		7584 of 10000 with 99.39% 	 Time used:  0.07 sec
2023-03-30 03:05:20,857 		7608 of 10000 with 99.40% 	 Time used:  0.08 sec
2023-03-30 03:05:20,937 		7632 of 10000 with 99.40% 	 Time used:  0.08 sec
2023-03-30 03:05:21,009 		7656 of 10000 with 99.40% 	 Time used:  0.07 sec
2023-03-30 03:05:21,085 		7680 of 10000 with 99.40% 	 Time used:  0.08 sec
2023-03-30 03:05:21,158 		7704 of 10000 with 99.40% 	 Time used:  0.07 sec
2023-03-30 03:05:21,239 		7728 of 10000 with 99.40% 	 Time used:  0.08 sec
2023-03-30 03:05:21,322 		7752 of 10000 with 99.41% 	 Time used:  0.08 sec
2023-03-30 03:05:21,403 		7776 of 10000 with 99.41% 	 Time used:  0.08 sec
2023-03-30 03:05:21,480 		7800 of 10000 with 99.41% 	 Time used:  0.08 sec
2023-03-30 03:05:21,562 		7824 of 10000 with 99.41% 	 Time used:  0.08 sec
2023-03-30 03:05:21,643 		7848 of 10000 with 99.41% 	 Time used:  0.08 sec
2023-03-30 03:05:21,726 		7872 of 10000 with 99.42% 	 Time used:  0.08 sec
2023-03-30 03:05:21,798 		7896 of 10000 with 99.42% 	 Time used:  0.07 sec
2023-03-30 03:05:21,880 		7920 of 10000 with 99.42% 	 Time used:  0.08 sec
2023-03-30 03:05:21,953 		7944 of 10000 with 99.42% 	 Time used:  0.07 sec
2023-03-30 03:05:22,026 		7968 of 10000 with 99.42% 	 Time used:  0.07 sec
2023-03-30 03:05:22,112 		7992 of 10000 with 99.42% 	 Time used:  0.09 sec
2023-03-30 03:05:22,200 		8016 of 10000 with 99.43% 	 Time used:  0.09 sec
2023-03-30 03:05:22,289 		8040 of 10000 with 99.43% 	 Time used:  0.09 sec
2023-03-30 03:05:22,370 		8064 of 10000 with 99.43% 	 Time used:  0.08 sec
2023-03-30 03:05:22,452 		8088 of 10000 with 99.43% 	 Time used:  0.08 sec
2023-03-30 03:05:22,528 		8112 of 10000 with 99.43% 	 Time used:  0.08 sec
2023-03-30 03:05:22,610 		8136 of 10000 with 99.43% 	 Time used:  0.08 sec
2023-03-30 03:05:22,691 		8160 of 10000 with 99.44% 	 Time used:  0.08 sec
2023-03-30 03:05:22,779 		8184 of 10000 with 99.44% 	 Time used:  0.09 sec
2023-03-30 03:05:22,863 		8208 of 10000 with 99.44% 	 Time used:  0.08 sec
2023-03-30 03:05:22,946 		8232 of 10000 with 99.44% 	 Time used:  0.08 sec
2023-03-30 03:05:23,027 		8256 of 10000 with 99.44% 	 Time used:  0.08 sec
2023-03-30 03:05:23,107 		8280 of 10000 with 99.44% 	 Time used:  0.08 sec
2023-03-30 03:05:23,189 		8304 of 10000 with 99.45% 	 Time used:  0.08 sec
2023-03-30 03:05:23,275 		8328 of 10000 with 99.42% 	 Time used:  0.09 sec
2023-03-30 03:05:23,358 		8352 of 10000 with 99.43% 	 Time used:  0.08 sec
2023-03-30 03:05:23,439 		8376 of 10000 with 99.43% 	 Time used:  0.08 sec
2023-03-30 03:05:23,520 		8400 of 10000 with 99.43% 	 Time used:  0.08 sec
2023-03-30 03:05:23,607 		8424 of 10000 with 99.42% 	 Time used:  0.09 sec
2023-03-30 03:05:23,690 		8448 of 10000 with 99.42% 	 Time used:  0.08 sec
2023-03-30 03:05:23,771 		8472 of 10000 with 99.42% 	 Time used:  0.08 sec
2023-03-30 03:05:23,849 		8496 of 10000 with 99.42% 	 Time used:  0.08 sec
2023-03-30 03:05:23,927 		8520 of 10000 with 99.42% 	 Time used:  0.08 sec
2023-03-30 03:05:23,998 		8544 of 10000 with 99.43% 	 Time used:  0.07 sec
2023-03-30 03:05:24,086 		8568 of 10000 with 99.43% 	 Time used:  0.09 sec
2023-03-30 03:05:24,167 		8592 of 10000 with 99.43% 	 Time used:  0.08 sec
2023-03-30 03:05:24,252 		8616 of 10000 with 99.43% 	 Time used:  0.08 sec
2023-03-30 03:05:24,334 		8640 of 10000 with 99.43% 	 Time used:  0.08 sec
2023-03-30 03:05:24,406 		8664 of 10000 with 99.43% 	 Time used:  0.07 sec
2023-03-30 03:05:24,493 		8688 of 10000 with 99.44% 	 Time used:  0.09 sec
2023-03-30 03:05:24,581 		8712 of 10000 with 99.44% 	 Time used:  0.09 sec
2023-03-30 03:05:24,667 		8736 of 10000 with 99.44% 	 Time used:  0.09 sec
2023-03-30 03:05:24,751 		8760 of 10000 with 99.44% 	 Time used:  0.08 sec
2023-03-30 03:05:24,831 		8784 of 10000 with 99.44% 	 Time used:  0.08 sec
2023-03-30 03:05:24,909 		8808 of 10000 with 99.44% 	 Time used:  0.08 sec
2023-03-30 03:05:25,001 		8832 of 10000 with 99.45% 	 Time used:  0.09 sec
2023-03-30 03:05:25,085 		8856 of 10000 with 99.45% 	 Time used:  0.08 sec
2023-03-30 03:05:25,166 		8880 of 10000 with 99.45% 	 Time used:  0.08 sec
2023-03-30 03:05:25,242 		8904 of 10000 with 99.45% 	 Time used:  0.07 sec
2023-03-30 03:05:25,325 		8928 of 10000 with 99.45% 	 Time used:  0.08 sec
2023-03-30 03:05:25,405 		8952 of 10000 with 99.45% 	 Time used:  0.08 sec
2023-03-30 03:05:25,477 		8976 of 10000 with 99.45% 	 Time used:  0.07 sec
2023-03-30 03:05:25,558 		9000 of 10000 with 99.46% 	 Time used:  0.08 sec
2023-03-30 03:05:25,639 		9024 of 10000 with 99.46% 	 Time used:  0.08 sec
2023-03-30 03:05:25,734 		9048 of 10000 with 99.46% 	 Time used:  0.09 sec
2023-03-30 03:05:25,817 		9072 of 10000 with 99.46% 	 Time used:  0.08 sec
2023-03-30 03:05:25,888 		9096 of 10000 with 99.46% 	 Time used:  0.07 sec
2023-03-30 03:05:25,970 		9120 of 10000 with 99.46% 	 Time used:  0.08 sec
2023-03-30 03:05:26,061 		9144 of 10000 with 99.46% 	 Time used:  0.09 sec
2023-03-30 03:05:26,144 		9168 of 10000 with 99.47% 	 Time used:  0.08 sec
2023-03-30 03:05:26,238 		9192 of 10000 with 99.47% 	 Time used:  0.09 sec
2023-03-30 03:05:26,309 		9216 of 10000 with 99.47% 	 Time used:  0.07 sec
2023-03-30 03:05:26,389 		9240 of 10000 with 99.47% 	 Time used:  0.08 sec
2023-03-30 03:05:26,472 		9264 of 10000 with 99.47% 	 Time used:  0.08 sec
2023-03-30 03:05:26,561 		9288 of 10000 with 99.47% 	 Time used:  0.09 sec
2023-03-30 03:05:26,633 		9312 of 10000 with 99.47% 	 Time used:  0.07 sec
2023-03-30 03:05:26,715 		9336 of 10000 with 99.48% 	 Time used:  0.08 sec
2023-03-30 03:05:26,787 		9360 of 10000 with 99.48% 	 Time used:  0.07 sec
2023-03-30 03:05:26,873 		9384 of 10000 with 99.48% 	 Time used:  0.09 sec
2023-03-30 03:05:26,943 		9408 of 10000 with 99.48% 	 Time used:  0.07 sec
2023-03-30 03:05:27,029 		9432 of 10000 with 99.48% 	 Time used:  0.09 sec
2023-03-30 03:05:27,118 		9456 of 10000 with 99.48% 	 Time used:  0.09 sec
2023-03-30 03:05:27,201 		9480 of 10000 with 99.48% 	 Time used:  0.08 sec
2023-03-30 03:05:27,276 		9504 of 10000 with 99.47% 	 Time used:  0.07 sec
2023-03-30 03:05:27,357 		9528 of 10000 with 99.48% 	 Time used:  0.08 sec
2023-03-30 03:05:27,441 		9552 of 10000 with 99.47% 	 Time used:  0.08 sec
2023-03-30 03:05:27,511 		9576 of 10000 with 99.47% 	 Time used:  0.07 sec
2023-03-30 03:05:27,591 		9600 of 10000 with 99.47% 	 Time used:  0.08 sec
2023-03-30 03:05:27,676 		9624 of 10000 with 99.47% 	 Time used:  0.08 sec
2023-03-30 03:05:27,760 		9648 of 10000 with 99.46% 	 Time used:  0.08 sec
2023-03-30 03:05:27,847 		9672 of 10000 with 99.45% 	 Time used:  0.09 sec
2023-03-30 03:05:27,930 		9696 of 10000 with 99.44% 	 Time used:  0.08 sec
2023-03-30 03:05:28,014 		9720 of 10000 with 99.44% 	 Time used:  0.08 sec
2023-03-30 03:05:28,085 		9744 of 10000 with 99.44% 	 Time used:  0.07 sec
2023-03-30 03:05:28,163 		9768 of 10000 with 99.44% 	 Time used:  0.08 sec
2023-03-30 03:05:28,248 		9792 of 10000 with 99.44% 	 Time used:  0.08 sec
2023-03-30 03:05:28,320 		9816 of 10000 with 99.44% 	 Time used:  0.07 sec
2023-03-30 03:05:28,397 		9840 of 10000 with 99.44% 	 Time used:  0.08 sec
2023-03-30 03:05:28,476 		9864 of 10000 with 99.43% 	 Time used:  0.08 sec
2023-03-30 03:05:28,557 		9888 of 10000 with 99.43% 	 Time used:  0.08 sec
2023-03-30 03:05:28,638 		9912 of 10000 with 99.44% 	 Time used:  0.08 sec
2023-03-30 03:05:28,721 		9936 of 10000 with 99.44% 	 Time used:  0.08 sec
2023-03-30 03:05:28,803 		9960 of 10000 with 99.44% 	 Time used:  0.08 sec
2023-03-30 03:05:28,890 		9984 of 10000 with 99.44% 	 Time used:  0.09 sec
2023-03-30 03:05:28,952 		10000 of 10000 with 99.44% 	 Time used:  0.06 sec
2023-03-30 03:05:28,952 
2023-03-30 03:05:28,953 			Learning rate: weights:   1.000e-05    
2023-03-30 03:05:28,953 			Last test performance: 99.44%
2023-03-30 03:05:28,953 ----------------
2023-03-30 03:05:30,860   85  =>  0    		Training 486 pattern with 100.00% 	Forward time: 	 1.60 sec
2023-03-30 03:05:30,860 			Loss:    4.433e-04    			Backward time: 	 0.30 sec 
2023-03-30 03:05:30,860 ADAM: Layer 0 -> dw_min:1.0000e+00  dw_max:1.0000e+00 lr:1.0000e-05
2023-03-30 03:05:30,861 ADAM: Layer 1 -> dw_min:9.9999e-01  dw_max:1.0000e+00 lr:1.0000e-05
2023-03-30 03:05:30,861 ADAM: Layer 2 -> dw_min:9.9999e-01  dw_max:1.0000e+00 lr:1.0000e-05
2023-03-30 03:05:30,861 ADAM: Layer 3 -> dw_min:9.9999e-01  dw_max:1.0000e+00 lr:1.0000e-05
2023-03-30 03:05:30,880 			Learning rate: weights:   1.000e-05    
2023-03-30 03:05:30,880 			Last test performance: 99.44%
2023-03-30 03:05:30,880 ----------------
2023-03-30 03:05:32,823   85  =>  1    		Training 486 pattern with 100.00% 	Forward time: 	 1.64 sec
2023-03-30 03:05:32,823 			Loss:    2.998e-04    			Backward time: 	 0.30 sec 
2023-03-30 03:05:32,823 ADAM: Layer 0 -> dw_min:1.0000e+00  dw_max:1.0000e+00 lr:1.0000e-05
2023-03-30 03:05:32,823 ADAM: Layer 1 -> dw_min:9.9999e-01  dw_max:1.0000e+00 lr:1.0000e-05
2023-03-30 03:05:32,823 ADAM: Layer 2 -> dw_min:9.9999e-01  dw_max:1.0000e+00 lr:1.0000e-05
2023-03-30 03:05:32,823 ADAM: Layer 3 -> dw_min:9.9999e-01  dw_max:1.0000e+00 lr:1.0000e-05
2023-03-30 03:05:32,925 			Learning rate: weights:   1.000e-05    
2023-03-30 03:05:32,925 			Last test performance: 99.44%
2023-03-30 03:05:32,925 ----------------
2023-03-30 03:05:34,916   85  =>  2    		Training 486 pattern with 100.00% 	Forward time: 	 1.68 sec
2023-03-30 03:05:34,917 			Loss:    1.386e-03    			Backward time: 	 0.30 sec 
2023-03-30 03:05:34,917 ADAM: Layer 0 -> dw_min:1.0000e+00  dw_max:1.0000e+00 lr:1.0000e-05
2023-03-30 03:05:34,917 ADAM: Layer 1 -> dw_min:9.9999e-01  dw_max:1.0000e+00 lr:1.0000e-05
2023-03-30 03:05:34,917 ADAM: Layer 2 -> dw_min:9.9998e-01  dw_max:1.0000e+00 lr:1.0000e-05
2023-03-30 03:05:34,917 ADAM: Layer 3 -> dw_min:9.9999e-01  dw_max:1.0000e+00 lr:1.0000e-05
2023-03-30 03:05:34,937 			Learning rate: weights:   1.000e-05    
2023-03-30 03:05:34,937 			Last test performance: 99.44%
2023-03-30 03:05:34,937 ----------------
2023-03-30 03:05:36,870   85  =>  3    		Training 486 pattern with 99.38% 	Forward time: 	 1.63 sec
2023-03-30 03:05:36,871 			Loss:    2.003e-02    			Backward time: 	 0.30 sec 
2023-03-30 03:05:36,871 ADAM: Layer 0 -> dw_min:1.0000e+00  dw_max:1.0000e+00 lr:1.0000e-05
2023-03-30 03:05:36,871 ADAM: Layer 1 -> dw_min:9.9999e-01  dw_max:1.0000e+00 lr:1.0000e-05
2023-03-30 03:05:36,871 ADAM: Layer 2 -> dw_min:9.9999e-01  dw_max:1.0000e+00 lr:1.0000e-05
2023-03-30 03:05:36,871 ADAM: Layer 3 -> dw_min:9.9999e-01  dw_max:1.0000e+00 lr:1.0000e-05
2023-03-30 03:05:36,931 			Learning rate: weights:   1.000e-05    
2023-03-30 03:05:36,931 			Last test performance: 99.44%
2023-03-30 03:05:36,931 ----------------
2023-03-30 03:05:38,936   85  =>  4    		Training 486 pattern with 99.79% 	Forward time: 	 1.70 sec
2023-03-30 03:05:38,936 			Loss:    6.403e-03    			Backward time: 	 0.30 sec 
2023-03-30 03:05:38,936 ADAM: Layer 0 -> dw_min:1.0000e+00  dw_max:1.0000e+00 lr:1.0000e-05
2023-03-30 03:05:38,937 ADAM: Layer 1 -> dw_min:9.9999e-01  dw_max:1.0000e+00 lr:1.0000e-05
2023-03-30 03:05:38,937 ADAM: Layer 2 -> dw_min:9.9999e-01  dw_max:1.0000e+00 lr:1.0000e-05
2023-03-30 03:05:38,937 ADAM: Layer 3 -> dw_min:9.9999e-01  dw_max:1.0000e+00 lr:1.0000e-05
2023-03-30 03:05:38,956 			Learning rate: weights:   1.000e-05    
2023-03-30 03:05:38,956 			Last test performance: 99.44%
2023-03-30 03:05:38,956 ----------------
2023-03-30 03:05:40,869   85  =>  5    		Training 486 pattern with 100.00% 	Forward time: 	 1.61 sec
2023-03-30 03:05:40,869 			Loss:    1.205e-03    			Backward time: 	 0.30 sec 
2023-03-30 03:05:40,869 ADAM: Layer 0 -> dw_min:1.0000e+00  dw_max:1.0000e+00 lr:1.0000e-05
2023-03-30 03:05:40,869 ADAM: Layer 1 -> dw_min:9.9999e-01  dw_max:1.0000e+00 lr:1.0000e-05
2023-03-30 03:05:40,869 ADAM: Layer 2 -> dw_min:9.9999e-01  dw_max:1.0000e+00 lr:1.0000e-05
2023-03-30 03:05:40,870 ADAM: Layer 3 -> dw_min:9.9999e-01  dw_max:1.0000e+00 lr:1.0000e-05
2023-03-30 03:05:40,948 			Learning rate: weights:   1.000e-05    
2023-03-30 03:05:40,948 			Last test performance: 99.44%
2023-03-30 03:05:40,948 ----------------
2023-03-30 03:05:42,884   85  =>  6    		Training 486 pattern with 99.79% 	Forward time: 	 1.63 sec
2023-03-30 03:05:42,884 			Loss:    1.364e-02    			Backward time: 	 0.30 sec 
2023-03-30 03:05:42,884 ADAM: Layer 0 -> dw_min:1.0000e+00  dw_max:1.0000e+00 lr:1.0000e-05
2023-03-30 03:05:42,884 ADAM: Layer 1 -> dw_min:9.9999e-01  dw_max:1.0000e+00 lr:1.0000e-05
2023-03-30 03:05:42,884 ADAM: Layer 2 -> dw_min:9.9999e-01  dw_max:1.0000e+00 lr:1.0000e-05
2023-03-30 03:05:42,884 ADAM: Layer 3 -> dw_min:9.9999e-01  dw_max:1.0000e+00 lr:1.0000e-05
2023-03-30 03:05:42,903 			Learning rate: weights:   1.000e-05    
2023-03-30 03:05:42,903 			Last test performance: 99.44%
2023-03-30 03:05:42,903 ----------------
2023-03-30 03:05:44,847   85  =>  7    		Training 486 pattern with 100.00% 	Forward time: 	 1.64 sec
2023-03-30 03:05:44,847 			Loss:    7.242e-04    			Backward time: 	 0.30 sec 
2023-03-30 03:05:44,847 ADAM: Layer 0 -> dw_min:1.0000e+00  dw_max:1.0000e+00 lr:1.0000e-05
2023-03-30 03:05:44,847 ADAM: Layer 1 -> dw_min:9.9999e-01  dw_max:1.0000e+00 lr:1.0000e-05
2023-03-30 03:05:44,847 ADAM: Layer 2 -> dw_min:9.9999e-01  dw_max:1.0000e+00 lr:1.0000e-05
2023-03-30 03:05:44,847 ADAM: Layer 3 -> dw_min:9.9999e-01  dw_max:1.0000e+00 lr:1.0000e-05
2023-03-30 03:05:44,909 			Learning rate: weights:   1.000e-05    
2023-03-30 03:05:44,909 			Last test performance: 99.44%
2023-03-30 03:05:44,909 ----------------
2023-03-30 03:05:46,902   85  =>  8    		Training 486 pattern with 99.79% 	Forward time: 	 1.69 sec
2023-03-30 03:05:46,902 			Loss:    1.673e-02    			Backward time: 	 0.30 sec 
2023-03-30 03:05:46,902 ADAM: Layer 0 -> dw_min:1.0000e+00  dw_max:1.0000e+00 lr:1.0000e-05
2023-03-30 03:05:46,902 ADAM: Layer 1 -> dw_min:9.9999e-01  dw_max:1.0000e+00 lr:1.0000e-05
2023-03-30 03:05:46,903 ADAM: Layer 2 -> dw_min:9.9999e-01  dw_max:1.0000e+00 lr:1.0000e-05
2023-03-30 03:05:46,903 ADAM: Layer 3 -> dw_min:9.9999e-01  dw_max:1.0000e+00 lr:1.0000e-05
2023-03-30 03:05:46,931 			Learning rate: weights:   1.000e-05    
2023-03-30 03:05:46,931 			Last test performance: 99.44%
2023-03-30 03:05:46,931 ----------------
2023-03-30 03:05:48,871   85  =>  9    		Training 486 pattern with 99.79% 	Forward time: 	 1.63 sec
2023-03-30 03:05:48,871 			Loss:    1.433e-02    			Backward time: 	 0.30 sec 
2023-03-30 03:05:48,871 ADAM: Layer 0 -> dw_min:1.0000e+00  dw_max:1.0000e+00 lr:1.0000e-05
2023-03-30 03:05:48,871 ADAM: Layer 1 -> dw_min:9.9999e-01  dw_max:1.0000e+00 lr:1.0000e-05
2023-03-30 03:05:48,872 ADAM: Layer 2 -> dw_min:9.9999e-01  dw_max:1.0000e+00 lr:1.0000e-05
2023-03-30 03:05:48,872 ADAM: Layer 3 -> dw_min:9.9999e-01  dw_max:1.0000e+00 lr:1.0000e-05
2023-03-30 03:05:48,890 			Learning rate: weights:   1.000e-05    
2023-03-30 03:05:48,890 			Last test performance: 99.44%
2023-03-30 03:05:48,890 ----------------
2023-03-30 03:05:50,797   85  =>  10   		Training 486 pattern with 99.79% 	Forward time: 	 1.60 sec
2023-03-30 03:05:50,797 			Loss:    6.653e-03    			Backward time: 	 0.30 sec 
2023-03-30 03:05:50,797 ADAM: Layer 0 -> dw_min:1.0000e+00  dw_max:1.0000e+00 lr:1.0000e-05
2023-03-30 03:05:50,798 ADAM: Layer 1 -> dw_min:9.9999e-01  dw_max:1.0000e+00 lr:1.0000e-05
2023-03-30 03:05:50,798 ADAM: Layer 2 -> dw_min:9.9999e-01  dw_max:1.0000e+00 lr:1.0000e-05
2023-03-30 03:05:50,798 ADAM: Layer 3 -> dw_min:9.9999e-01  dw_max:1.0000e+00 lr:1.0000e-05
2023-03-30 03:05:50,819 			Learning rate: weights:   1.000e-05    
2023-03-30 03:05:50,819 			Last test performance: 99.44%
2023-03-30 03:05:50,819 ----------------
2023-03-30 03:05:52,792   85  =>  11   		Training 486 pattern with 99.79% 	Forward time: 	 1.67 sec
2023-03-30 03:05:52,792 			Loss:    8.369e-03    			Backward time: 	 0.30 sec 
2023-03-30 03:05:52,792 ADAM: Layer 0 -> dw_min:1.0000e+00  dw_max:1.0000e+00 lr:1.0000e-05
2023-03-30 03:05:52,793 ADAM: Layer 1 -> dw_min:9.9999e-01  dw_max:1.0000e+00 lr:1.0000e-05
2023-03-30 03:05:52,793 ADAM: Layer 2 -> dw_min:9.9999e-01  dw_max:1.0000e+00 lr:1.0000e-05
2023-03-30 03:05:52,793 ADAM: Layer 3 -> dw_min:9.9999e-01  dw_max:1.0000e+00 lr:1.0000e-05
2023-03-30 03:05:52,854 			Learning rate: weights:   1.000e-05    
2023-03-30 03:05:52,854 			Last test performance: 99.44%
2023-03-30 03:05:52,854 ----------------
2023-03-30 03:05:54,826   85  =>  12   		Training 486 pattern with 99.79% 	Forward time: 	 1.67 sec
2023-03-30 03:05:54,826 			Loss:    2.386e-03    			Backward time: 	 0.30 sec 
2023-03-30 03:05:54,826 ADAM: Layer 0 -> dw_min:1.0000e+00  dw_max:1.0000e+00 lr:1.0000e-05
2023-03-30 03:05:54,826 ADAM: Layer 1 -> dw_min:9.9999e-01  dw_max:1.0000e+00 lr:1.0000e-05
2023-03-30 03:05:54,826 ADAM: Layer 2 -> dw_min:9.9999e-01  dw_max:1.0000e+00 lr:1.0000e-05
2023-03-30 03:05:54,826 ADAM: Layer 3 -> dw_min:9.9999e-01  dw_max:1.0000e+00 lr:1.0000e-05
2023-03-30 03:05:54,884 			Learning rate: weights:   1.000e-05    
2023-03-30 03:05:54,884 			Last test performance: 99.44%
2023-03-30 03:05:54,884 ----------------
2023-03-30 03:05:56,845   85  =>  13   		Training 486 pattern with 99.79% 	Forward time: 	 1.66 sec
2023-03-30 03:05:56,845 			Loss:    2.404e-03    			Backward time: 	 0.30 sec 
2023-03-30 03:05:56,846 ADAM: Layer 0 -> dw_min:1.0000e+00  dw_max:1.0000e+00 lr:1.0000e-05
2023-03-30 03:05:56,846 ADAM: Layer 1 -> dw_min:9.9999e-01  dw_max:1.0000e+00 lr:1.0000e-05
2023-03-30 03:05:56,846 ADAM: Layer 2 -> dw_min:9.9998e-01  dw_max:1.0000e+00 lr:1.0000e-05
2023-03-30 03:05:56,846 ADAM: Layer 3 -> dw_min:9.9999e-01  dw_max:1.0000e+00 lr:1.0000e-05
2023-03-30 03:05:56,904 			Learning rate: weights:   1.000e-05    
2023-03-30 03:05:56,904 			Last test performance: 99.44%
2023-03-30 03:05:56,904 ----------------
2023-03-30 03:05:58,884   85  =>  14   		Training 486 pattern with 100.00% 	Forward time: 	 1.67 sec
2023-03-30 03:05:58,884 			Loss:    1.186e-03    			Backward time: 	 0.30 sec 
2023-03-30 03:05:58,884 ADAM: Layer 0 -> dw_min:1.0000e+00  dw_max:1.0000e+00 lr:1.0000e-05
2023-03-30 03:05:58,884 ADAM: Layer 1 -> dw_min:9.9999e-01  dw_max:1.0000e+00 lr:1.0000e-05
2023-03-30 03:05:58,884 ADAM: Layer 2 -> dw_min:9.9999e-01  dw_max:1.0000e+00 lr:1.0000e-05
2023-03-30 03:05:58,884 ADAM: Layer 3 -> dw_min:9.9999e-01  dw_max:1.0000e+00 lr:1.0000e-05
2023-03-30 03:05:58,903 			Learning rate: weights:   1.000e-05    
2023-03-30 03:05:58,903 			Last test performance: 99.44%
2023-03-30 03:05:58,903 ----------------
2023-03-30 03:06:00,873   85  =>  15   		Training 486 pattern with 100.00% 	Forward time: 	 1.66 sec
2023-03-30 03:06:00,873 			Loss:    9.396e-04    			Backward time: 	 0.30 sec 
2023-03-30 03:06:00,873 ADAM: Layer 0 -> dw_min:1.0000e+00  dw_max:1.0000e+00 lr:1.0000e-05
2023-03-30 03:06:00,873 ADAM: Layer 1 -> dw_min:9.9999e-01  dw_max:1.0000e+00 lr:1.0000e-05
2023-03-30 03:06:00,874 ADAM: Layer 2 -> dw_min:9.9999e-01  dw_max:1.0000e+00 lr:1.0000e-05
2023-03-30 03:06:00,874 ADAM: Layer 3 -> dw_min:9.9999e-01  dw_max:1.0000e+00 lr:1.0000e-05
2023-03-30 03:06:00,917 			Learning rate: weights:   1.000e-05    
2023-03-30 03:06:00,917 			Last test performance: 99.44%
2023-03-30 03:06:00,917 ----------------
2023-03-30 03:06:02,886   85  =>  16   		Training 486 pattern with 99.58% 	Forward time: 	 1.66 sec
2023-03-30 03:06:02,886 			Loss:    1.366e-02    			Backward time: 	 0.30 sec 
2023-03-30 03:06:02,887 ADAM: Layer 0 -> dw_min:1.0000e+00  dw_max:1.0000e+00 lr:1.0000e-05
2023-03-30 03:06:02,887 ADAM: Layer 1 -> dw_min:9.9999e-01  dw_max:1.0000e+00 lr:1.0000e-05
2023-03-30 03:06:02,887 ADAM: Layer 2 -> dw_min:9.9998e-01  dw_max:1.0000e+00 lr:1.0000e-05
2023-03-30 03:06:02,887 ADAM: Layer 3 -> dw_min:9.9999e-01  dw_max:1.0000e+00 lr:1.0000e-05
2023-03-30 03:06:02,905 			Learning rate: weights:   1.000e-05    
2023-03-30 03:06:02,905 			Last test performance: 99.44%
2023-03-30 03:06:02,905 ----------------
2023-03-30 03:06:04,887   85  =>  17   		Training 486 pattern with 100.00% 	Forward time: 	 1.68 sec
2023-03-30 03:06:04,887 			Loss:    6.865e-04    			Backward time: 	 0.30 sec 
2023-03-30 03:06:04,887 ADAM: Layer 0 -> dw_min:1.0000e+00  dw_max:1.0000e+00 lr:1.0000e-05
2023-03-30 03:06:04,887 ADAM: Layer 1 -> dw_min:9.9999e-01  dw_max:1.0000e+00 lr:1.0000e-05
2023-03-30 03:06:04,887 ADAM: Layer 2 -> dw_min:9.9999e-01  dw_max:1.0000e+00 lr:1.0000e-05
2023-03-30 03:06:04,888 ADAM: Layer 3 -> dw_min:9.9999e-01  dw_max:1.0000e+00 lr:1.0000e-05
2023-03-30 03:06:04,948 			Learning rate: weights:   1.000e-05    
2023-03-30 03:06:04,948 			Last test performance: 99.44%
2023-03-30 03:06:04,948 ----------------
2023-03-30 03:06:06,880   85  =>  18   		Training 486 pattern with 100.00% 	Forward time: 	 1.62 sec
2023-03-30 03:06:06,881 			Loss:    4.613e-04    			Backward time: 	 0.30 sec 
2023-03-30 03:06:06,881 ADAM: Layer 0 -> dw_min:1.0000e+00  dw_max:1.0000e+00 lr:1.0000e-05
2023-03-30 03:06:06,881 ADAM: Layer 1 -> dw_min:9.9999e-01  dw_max:1.0000e+00 lr:1.0000e-05
2023-03-30 03:06:06,881 ADAM: Layer 2 -> dw_min:9.9999e-01  dw_max:1.0000e+00 lr:1.0000e-05
2023-03-30 03:06:06,881 ADAM: Layer 3 -> dw_min:1.0000e+00  dw_max:1.0000e+00 lr:1.0000e-05
2023-03-30 03:06:06,923 			Learning rate: weights:   1.000e-05    
2023-03-30 03:06:06,923 			Last test performance: 99.44%
2023-03-30 03:06:06,923 ----------------
2023-03-30 03:06:08,897   85  =>  19   		Training 486 pattern with 100.00% 	Forward time: 	 1.67 sec
2023-03-30 03:06:08,897 			Loss:    3.326e-04    			Backward time: 	 0.30 sec 
2023-03-30 03:06:08,897 ADAM: Layer 0 -> dw_min:1.0000e+00  dw_max:1.0000e+00 lr:1.0000e-05
2023-03-30 03:06:08,897 ADAM: Layer 1 -> dw_min:9.9999e-01  dw_max:1.0000e+00 lr:1.0000e-05
2023-03-30 03:06:08,897 ADAM: Layer 2 -> dw_min:9.9999e-01  dw_max:1.0000e+00 lr:1.0000e-05
2023-03-30 03:06:08,897 ADAM: Layer 3 -> dw_min:1.0000e+00  dw_max:1.0000e+00 lr:1.0000e-05
2023-03-30 03:06:08,964 			Learning rate: weights:   1.000e-05    
2023-03-30 03:06:08,964 			Last test performance: 99.44%
2023-03-30 03:06:08,964 ----------------
2023-03-30 03:06:10,964   85  =>  20   		Training 486 pattern with 99.79% 	Forward time: 	 1.69 sec
2023-03-30 03:06:10,964 			Loss:    4.809e-03    			Backward time: 	 0.30 sec 
2023-03-30 03:06:10,964 ADAM: Layer 0 -> dw_min:1.0000e+00  dw_max:1.0000e+00 lr:1.0000e-05
2023-03-30 03:06:10,964 ADAM: Layer 1 -> dw_min:9.9999e-01  dw_max:1.0000e+00 lr:1.0000e-05
2023-03-30 03:06:10,964 ADAM: Layer 2 -> dw_min:9.9999e-01  dw_max:1.0000e+00 lr:1.0000e-05
2023-03-30 03:06:10,964 ADAM: Layer 3 -> dw_min:9.9999e-01  dw_max:1.0000e+00 lr:1.0000e-05
2023-03-30 03:06:11,013 			Learning rate: weights:   1.000e-05    
2023-03-30 03:06:11,014 			Last test performance: 99.44%
2023-03-30 03:06:11,014 ----------------
2023-03-30 03:06:13,018   85  =>  21   		Training 486 pattern with 100.00% 	Forward time: 	 1.70 sec
2023-03-30 03:06:13,018 			Loss:    2.658e-03    			Backward time: 	 0.30 sec 
2023-03-30 03:06:13,018 ADAM: Layer 0 -> dw_min:1.0000e+00  dw_max:1.0000e+00 lr:1.0000e-05
2023-03-30 03:06:13,018 ADAM: Layer 1 -> dw_min:9.9999e-01  dw_max:1.0000e+00 lr:1.0000e-05
2023-03-30 03:06:13,018 ADAM: Layer 2 -> dw_min:9.9998e-01  dw_max:1.0000e+00 lr:1.0000e-05
2023-03-30 03:06:13,018 ADAM: Layer 3 -> dw_min:9.9999e-01  dw_max:1.0000e+00 lr:1.0000e-05
2023-03-30 03:06:13,077 			Learning rate: weights:   1.000e-05    
2023-03-30 03:06:13,077 			Last test performance: 99.44%
2023-03-30 03:06:13,077 ----------------
2023-03-30 03:06:15,009   85  =>  22   		Training 486 pattern with 100.00% 	Forward time: 	 1.63 sec
2023-03-30 03:06:15,009 			Loss:    1.426e-03    			Backward time: 	 0.30 sec 
2023-03-30 03:06:15,010 ADAM: Layer 0 -> dw_min:1.0000e+00  dw_max:1.0000e+00 lr:1.0000e-05
2023-03-30 03:06:15,010 ADAM: Layer 1 -> dw_min:9.9999e-01  dw_max:1.0000e+00 lr:1.0000e-05
2023-03-30 03:06:15,010 ADAM: Layer 2 -> dw_min:9.9998e-01  dw_max:1.0000e+00 lr:1.0000e-05
2023-03-30 03:06:15,010 ADAM: Layer 3 -> dw_min:9.9998e-01  dw_max:1.0000e+00 lr:1.0000e-05
2023-03-30 03:06:15,031 			Learning rate: weights:   1.000e-05    
2023-03-30 03:06:15,032 			Last test performance: 99.44%
2023-03-30 03:06:15,032 ----------------
2023-03-30 03:06:17,026   85  =>  23   		Training 486 pattern with 100.00% 	Forward time: 	 1.69 sec
2023-03-30 03:06:17,026 			Loss:    2.224e-03    			Backward time: 	 0.30 sec 
2023-03-30 03:06:17,026 ADAM: Layer 0 -> dw_min:1.0000e+00  dw_max:1.0000e+00 lr:1.0000e-05
2023-03-30 03:06:17,027 ADAM: Layer 1 -> dw_min:9.9999e-01  dw_max:1.0000e+00 lr:1.0000e-05
2023-03-30 03:06:17,027 ADAM: Layer 2 -> dw_min:9.9999e-01  dw_max:1.0000e+00 lr:1.0000e-05
2023-03-30 03:06:17,027 ADAM: Layer 3 -> dw_min:9.9999e-01  dw_max:1.0000e+00 lr:1.0000e-05
2023-03-30 03:06:17,087 			Learning rate: weights:   1.000e-05    
2023-03-30 03:06:17,087 			Last test performance: 99.44%
2023-03-30 03:06:17,087 ----------------
2023-03-30 03:06:19,046   85  =>  24   		Training 486 pattern with 99.79% 	Forward time: 	 1.65 sec
2023-03-30 03:06:19,046 			Loss:    1.034e-02    			Backward time: 	 0.30 sec 
2023-03-30 03:06:19,047 ADAM: Layer 0 -> dw_min:1.0000e+00  dw_max:1.0000e+00 lr:1.0000e-05
2023-03-30 03:06:19,047 ADAM: Layer 1 -> dw_min:9.9999e-01  dw_max:1.0000e+00 lr:1.0000e-05
2023-03-30 03:06:19,047 ADAM: Layer 2 -> dw_min:9.9998e-01  dw_max:1.0000e+00 lr:1.0000e-05
2023-03-30 03:06:19,047 ADAM: Layer 3 -> dw_min:9.9999e-01  dw_max:1.0000e+00 lr:1.0000e-05
2023-03-30 03:06:19,070 			Learning rate: weights:   1.000e-05    
2023-03-30 03:06:19,070 			Last test performance: 99.44%
2023-03-30 03:06:19,070 ----------------
2023-03-30 03:06:21,039   85  =>  25   		Training 486 pattern with 100.00% 	Forward time: 	 1.66 sec
2023-03-30 03:06:21,039 			Loss:    2.530e-04    			Backward time: 	 0.30 sec 
2023-03-30 03:06:21,039 ADAM: Layer 0 -> dw_min:1.0000e+00  dw_max:1.0000e+00 lr:1.0000e-05
2023-03-30 03:06:21,039 ADAM: Layer 1 -> dw_min:9.9999e-01  dw_max:1.0000e+00 lr:1.0000e-05
2023-03-30 03:06:21,039 ADAM: Layer 2 -> dw_min:9.9999e-01  dw_max:1.0000e+00 lr:1.0000e-05
2023-03-30 03:06:21,039 ADAM: Layer 3 -> dw_min:9.9999e-01  dw_max:1.0000e+00 lr:1.0000e-05
2023-03-30 03:06:21,099 			Learning rate: weights:   1.000e-05    
2023-03-30 03:06:21,099 			Last test performance: 99.44%
2023-03-30 03:06:21,099 ----------------
2023-03-30 03:06:23,036   85  =>  26   		Training 486 pattern with 99.79% 	Forward time: 	 1.63 sec
2023-03-30 03:06:23,036 			Loss:    5.874e-03    			Backward time: 	 0.30 sec 
2023-03-30 03:06:23,036 ADAM: Layer 0 -> dw_min:1.0000e+00  dw_max:1.0000e+00 lr:1.0000e-05
2023-03-30 03:06:23,036 ADAM: Layer 1 -> dw_min:9.9999e-01  dw_max:1.0000e+00 lr:1.0000e-05
2023-03-30 03:06:23,036 ADAM: Layer 2 -> dw_min:9.9999e-01  dw_max:1.0000e+00 lr:1.0000e-05
2023-03-30 03:06:23,037 ADAM: Layer 3 -> dw_min:9.9999e-01  dw_max:1.0000e+00 lr:1.0000e-05
2023-03-30 03:06:23,056 			Learning rate: weights:   1.000e-05    
2023-03-30 03:06:23,056 			Last test performance: 99.44%
2023-03-30 03:06:23,056 ----------------
2023-03-30 03:06:25,035   85  =>  27   		Training 486 pattern with 99.58% 	Forward time: 	 1.67 sec
2023-03-30 03:06:25,035 			Loss:    6.057e-03    			Backward time: 	 0.30 sec 
2023-03-30 03:06:25,035 ADAM: Layer 0 -> dw_min:1.0000e+00  dw_max:1.0000e+00 lr:1.0000e-05
2023-03-30 03:06:25,035 ADAM: Layer 1 -> dw_min:9.9999e-01  dw_max:1.0000e+00 lr:1.0000e-05
2023-03-30 03:06:25,035 ADAM: Layer 2 -> dw_min:9.9998e-01  dw_max:1.0000e+00 lr:1.0000e-05
2023-03-30 03:06:25,036 ADAM: Layer 3 -> dw_min:9.9999e-01  dw_max:1.0000e+00 lr:1.0000e-05
2023-03-30 03:06:25,094 			Learning rate: weights:   1.000e-05    
2023-03-30 03:06:25,094 			Last test performance: 99.44%
2023-03-30 03:06:25,094 ----------------
2023-03-30 03:06:27,039   85  =>  28   		Training 486 pattern with 99.79% 	Forward time: 	 1.64 sec
2023-03-30 03:06:27,039 			Loss:    2.819e-03    			Backward time: 	 0.30 sec 
2023-03-30 03:06:27,039 ADAM: Layer 0 -> dw_min:1.0000e+00  dw_max:1.0000e+00 lr:1.0000e-05
2023-03-30 03:06:27,039 ADAM: Layer 1 -> dw_min:9.9999e-01  dw_max:1.0000e+00 lr:1.0000e-05
2023-03-30 03:06:27,039 ADAM: Layer 2 -> dw_min:9.9999e-01  dw_max:1.0000e+00 lr:1.0000e-05
2023-03-30 03:06:27,039 ADAM: Layer 3 -> dw_min:9.9999e-01  dw_max:1.0000e+00 lr:1.0000e-05
2023-03-30 03:06:27,100 			Learning rate: weights:   1.000e-05    
2023-03-30 03:06:27,100 			Last test performance: 99.44%
2023-03-30 03:06:27,100 ----------------
2023-03-30 03:06:29,064   85  =>  29   		Training 486 pattern with 100.00% 	Forward time: 	 1.66 sec
2023-03-30 03:06:29,064 			Loss:    7.402e-04    			Backward time: 	 0.30 sec 
2023-03-30 03:06:29,064 ADAM: Layer 0 -> dw_min:1.0000e+00  dw_max:1.0000e+00 lr:1.0000e-05
2023-03-30 03:06:29,064 ADAM: Layer 1 -> dw_min:9.9999e-01  dw_max:1.0000e+00 lr:1.0000e-05
2023-03-30 03:06:29,064 ADAM: Layer 2 -> dw_min:9.9999e-01  dw_max:1.0000e+00 lr:1.0000e-05
2023-03-30 03:06:29,064 ADAM: Layer 3 -> dw_min:9.9999e-01  dw_max:1.0000e+00 lr:1.0000e-05
2023-03-30 03:06:29,124 			Learning rate: weights:   1.000e-05    
2023-03-30 03:06:29,124 			Last test performance: 99.44%
2023-03-30 03:06:29,124 ----------------
2023-03-30 03:06:31,106   85  =>  30   		Training 486 pattern with 100.00% 	Forward time: 	 1.67 sec
2023-03-30 03:06:31,106 			Loss:    2.613e-04    			Backward time: 	 0.30 sec 
2023-03-30 03:06:31,106 ADAM: Layer 0 -> dw_min:1.0000e+00  dw_max:1.0000e+00 lr:1.0000e-05
2023-03-30 03:06:31,106 ADAM: Layer 1 -> dw_min:9.9999e-01  dw_max:1.0000e+00 lr:1.0000e-05
2023-03-30 03:06:31,106 ADAM: Layer 2 -> dw_min:9.9999e-01  dw_max:1.0000e+00 lr:1.0000e-05
2023-03-30 03:06:31,107 ADAM: Layer 3 -> dw_min:9.9999e-01  dw_max:1.0000e+00 lr:1.0000e-05
2023-03-30 03:06:31,183 			Learning rate: weights:   1.000e-05    
2023-03-30 03:06:31,183 			Last test performance: 99.44%
2023-03-30 03:06:31,183 ----------------
2023-03-30 03:06:33,193   85  =>  31   		Training 486 pattern with 100.00% 	Forward time: 	 1.70 sec
2023-03-30 03:06:33,193 			Loss:    7.986e-04    			Backward time: 	 0.30 sec 
2023-03-30 03:06:33,194 ADAM: Layer 0 -> dw_min:1.0000e+00  dw_max:1.0000e+00 lr:1.0000e-05
2023-03-30 03:06:33,194 ADAM: Layer 1 -> dw_min:9.9999e-01  dw_max:1.0000e+00 lr:1.0000e-05
2023-03-30 03:06:33,194 ADAM: Layer 2 -> dw_min:9.9999e-01  dw_max:1.0000e+00 lr:1.0000e-05
2023-03-30 03:06:33,194 ADAM: Layer 3 -> dw_min:9.9999e-01  dw_max:1.0000e+00 lr:1.0000e-05
2023-03-30 03:06:33,254 			Learning rate: weights:   1.000e-05    
2023-03-30 03:06:33,254 			Last test performance: 99.44%
2023-03-30 03:06:33,255 ----------------
2023-03-30 03:06:35,256   85  =>  32   		Training 486 pattern with 99.58% 	Forward time: 	 1.69 sec
2023-03-30 03:06:35,256 			Loss:    2.474e-02    			Backward time: 	 0.30 sec 
2023-03-30 03:06:35,256 ADAM: Layer 0 -> dw_min:1.0000e+00  dw_max:1.0000e+00 lr:1.0000e-05
2023-03-30 03:06:35,256 ADAM: Layer 1 -> dw_min:9.9999e-01  dw_max:1.0000e+00 lr:1.0000e-05
2023-03-30 03:06:35,257 ADAM: Layer 2 -> dw_min:9.9999e-01  dw_max:1.0000e+00 lr:1.0000e-05
2023-03-30 03:06:35,257 ADAM: Layer 3 -> dw_min:9.9999e-01  dw_max:1.0000e+00 lr:1.0000e-05
2023-03-30 03:06:35,277 			Learning rate: weights:   1.000e-05    
2023-03-30 03:06:35,277 			Last test performance: 99.44%
2023-03-30 03:06:35,277 ----------------
2023-03-30 03:06:37,231   85  =>  33   		Training 486 pattern with 100.00% 	Forward time: 	 1.65 sec
2023-03-30 03:06:37,231 			Loss:    1.354e-03    			Backward time: 	 0.30 sec 
2023-03-30 03:06:37,232 ADAM: Layer 0 -> dw_min:1.0000e+00  dw_max:1.0000e+00 lr:1.0000e-05
2023-03-30 03:06:37,232 ADAM: Layer 1 -> dw_min:9.9999e-01  dw_max:1.0000e+00 lr:1.0000e-05
2023-03-30 03:06:37,232 ADAM: Layer 2 -> dw_min:9.9999e-01  dw_max:1.0000e+00 lr:1.0000e-05
2023-03-30 03:06:37,232 ADAM: Layer 3 -> dw_min:9.9999e-01  dw_max:1.0000e+00 lr:1.0000e-05
2023-03-30 03:06:37,290 			Learning rate: weights:   1.000e-05    
2023-03-30 03:06:37,290 			Last test performance: 99.44%
2023-03-30 03:06:37,290 ----------------
2023-03-30 03:06:39,192   85  =>  34   		Training 486 pattern with 99.79% 	Forward time: 	 1.59 sec
2023-03-30 03:06:39,192 			Loss:    1.003e-02    			Backward time: 	 0.30 sec 
2023-03-30 03:06:39,192 ADAM: Layer 0 -> dw_min:1.0000e+00  dw_max:1.0000e+00 lr:1.0000e-05
2023-03-30 03:06:39,192 ADAM: Layer 1 -> dw_min:9.9999e-01  dw_max:1.0000e+00 lr:1.0000e-05
2023-03-30 03:06:39,192 ADAM: Layer 2 -> dw_min:9.9999e-01  dw_max:1.0000e+00 lr:1.0000e-05
2023-03-30 03:06:39,193 ADAM: Layer 3 -> dw_min:9.9999e-01  dw_max:1.0000e+00 lr:1.0000e-05
2023-03-30 03:06:39,217 			Learning rate: weights:   1.000e-05    
2023-03-30 03:06:39,217 			Last test performance: 99.44%
2023-03-30 03:06:39,217 ----------------
2023-03-30 03:06:41,191   85  =>  35   		Training 486 pattern with 99.79% 	Forward time: 	 1.67 sec
2023-03-30 03:06:41,191 			Loss:    4.280e-03    			Backward time: 	 0.30 sec 
2023-03-30 03:06:41,191 ADAM: Layer 0 -> dw_min:1.0000e+00  dw_max:1.0000e+00 lr:1.0000e-05
2023-03-30 03:06:41,191 ADAM: Layer 1 -> dw_min:9.9999e-01  dw_max:1.0000e+00 lr:1.0000e-05
2023-03-30 03:06:41,191 ADAM: Layer 2 -> dw_min:9.9999e-01  dw_max:1.0000e+00 lr:1.0000e-05
2023-03-30 03:06:41,192 ADAM: Layer 3 -> dw_min:9.9999e-01  dw_max:1.0000e+00 lr:1.0000e-05
2023-03-30 03:06:41,234 			Learning rate: weights:   1.000e-05    
2023-03-30 03:06:41,234 			Last test performance: 99.44%
2023-03-30 03:06:41,234 ----------------
2023-03-30 03:06:43,207   85  =>  36   		Training 486 pattern with 100.00% 	Forward time: 	 1.67 sec
2023-03-30 03:06:43,207 			Loss:    2.495e-04    			Backward time: 	 0.30 sec 
2023-03-30 03:06:43,207 ADAM: Layer 0 -> dw_min:1.0000e+00  dw_max:1.0000e+00 lr:1.0000e-05
2023-03-30 03:06:43,207 ADAM: Layer 1 -> dw_min:9.9999e-01  dw_max:1.0000e+00 lr:1.0000e-05
2023-03-30 03:06:43,208 ADAM: Layer 2 -> dw_min:9.9999e-01  dw_max:1.0000e+00 lr:1.0000e-05
2023-03-30 03:06:43,208 ADAM: Layer 3 -> dw_min:9.9999e-01  dw_max:1.0000e+00 lr:1.0000e-05
2023-03-30 03:06:43,283 			Learning rate: weights:   1.000e-05    
2023-03-30 03:06:43,283 			Last test performance: 99.44%
2023-03-30 03:06:43,283 ----------------
2023-03-30 03:06:45,243   85  =>  37   		Training 486 pattern with 99.38% 	Forward time: 	 1.65 sec
2023-03-30 03:06:45,243 			Loss:    1.803e-02    			Backward time: 	 0.30 sec 
2023-03-30 03:06:45,243 ADAM: Layer 0 -> dw_min:1.0000e+00  dw_max:1.0000e+00 lr:1.0000e-05
2023-03-30 03:06:45,243 ADAM: Layer 1 -> dw_min:9.9998e-01  dw_max:1.0000e+00 lr:1.0000e-05
2023-03-30 03:06:45,243 ADAM: Layer 2 -> dw_min:9.9998e-01  dw_max:1.0000e+00 lr:1.0000e-05
2023-03-30 03:06:45,243 ADAM: Layer 3 -> dw_min:9.9999e-01  dw_max:1.0000e+00 lr:1.0000e-05
2023-03-30 03:06:45,303 			Learning rate: weights:   1.000e-05    
2023-03-30 03:06:45,304 			Last test performance: 99.44%
2023-03-30 03:06:45,304 ----------------
2023-03-30 03:06:47,307   85  =>  38   		Training 486 pattern with 100.00% 	Forward time: 	 1.70 sec
2023-03-30 03:06:47,307 			Loss:    1.722e-03    			Backward time: 	 0.30 sec 
2023-03-30 03:06:47,307 ADAM: Layer 0 -> dw_min:1.0000e+00  dw_max:1.0000e+00 lr:1.0000e-05
2023-03-30 03:06:47,307 ADAM: Layer 1 -> dw_min:9.9999e-01  dw_max:1.0000e+00 lr:1.0000e-05
2023-03-30 03:06:47,307 ADAM: Layer 2 -> dw_min:9.9999e-01  dw_max:1.0000e+00 lr:1.0000e-05
2023-03-30 03:06:47,307 ADAM: Layer 3 -> dw_min:9.9999e-01  dw_max:1.0000e+00 lr:1.0000e-05
2023-03-30 03:06:47,326 			Learning rate: weights:   1.000e-05    
2023-03-30 03:06:47,326 			Last test performance: 99.44%
2023-03-30 03:06:47,326 ----------------
2023-03-30 03:06:49,236   85  =>  39   		Training 486 pattern with 100.00% 	Forward time: 	 1.60 sec
2023-03-30 03:06:49,237 			Loss:    4.466e-04    			Backward time: 	 0.30 sec 
2023-03-30 03:06:49,237 ADAM: Layer 0 -> dw_min:1.0000e+00  dw_max:1.0000e+00 lr:1.0000e-05
2023-03-30 03:06:49,237 ADAM: Layer 1 -> dw_min:9.9999e-01  dw_max:1.0000e+00 lr:1.0000e-05
2023-03-30 03:06:49,237 ADAM: Layer 2 -> dw_min:9.9999e-01  dw_max:1.0000e+00 lr:1.0000e-05
2023-03-30 03:06:49,237 ADAM: Layer 3 -> dw_min:9.9999e-01  dw_max:1.0000e+00 lr:1.0000e-05
2023-03-30 03:06:49,256 			Learning rate: weights:   1.000e-05    
2023-03-30 03:06:49,256 			Last test performance: 99.44%
2023-03-30 03:06:49,256 ----------------
2023-03-30 03:06:51,224   85  =>  40   		Training 486 pattern with 100.00% 	Forward time: 	 1.66 sec
2023-03-30 03:06:51,224 			Loss:    8.383e-04    			Backward time: 	 0.30 sec 
2023-03-30 03:06:51,225 ADAM: Layer 0 -> dw_min:1.0000e+00  dw_max:1.0000e+00 lr:1.0000e-05
2023-03-30 03:06:51,225 ADAM: Layer 1 -> dw_min:9.9999e-01  dw_max:1.0000e+00 lr:1.0000e-05
2023-03-30 03:06:51,225 ADAM: Layer 2 -> dw_min:9.9998e-01  dw_max:1.0000e+00 lr:1.0000e-05
2023-03-30 03:06:51,225 ADAM: Layer 3 -> dw_min:9.9999e-01  dw_max:1.0000e+00 lr:1.0000e-05
2023-03-30 03:06:51,267 			Learning rate: weights:   1.000e-05    
2023-03-30 03:06:51,267 			Last test performance: 99.44%
2023-03-30 03:06:51,267 ----------------
2023-03-30 03:06:53,227   85  =>  41   		Training 486 pattern with 100.00% 	Forward time: 	 1.65 sec
2023-03-30 03:06:53,227 			Loss:    1.131e-03    			Backward time: 	 0.30 sec 
2023-03-30 03:06:53,227 ADAM: Layer 0 -> dw_min:1.0000e+00  dw_max:1.0000e+00 lr:1.0000e-05
2023-03-30 03:06:53,227 ADAM: Layer 1 -> dw_min:9.9999e-01  dw_max:1.0000e+00 lr:1.0000e-05
2023-03-30 03:06:53,227 ADAM: Layer 2 -> dw_min:9.9999e-01  dw_max:1.0000e+00 lr:1.0000e-05
2023-03-30 03:06:53,228 ADAM: Layer 3 -> dw_min:9.9999e-01  dw_max:1.0000e+00 lr:1.0000e-05
2023-03-30 03:06:53,287 			Learning rate: weights:   1.000e-05    
2023-03-30 03:06:53,287 			Last test performance: 99.44%
2023-03-30 03:06:53,287 ----------------
2023-03-30 03:06:55,300   85  =>  42   		Training 486 pattern with 100.00% 	Forward time: 	 1.71 sec
2023-03-30 03:06:55,300 			Loss:    1.042e-03    			Backward time: 	 0.30 sec 
2023-03-30 03:06:55,300 ADAM: Layer 0 -> dw_min:1.0000e+00  dw_max:1.0000e+00 lr:1.0000e-05
2023-03-30 03:06:55,300 ADAM: Layer 1 -> dw_min:9.9999e-01  dw_max:1.0000e+00 lr:1.0000e-05
2023-03-30 03:06:55,301 ADAM: Layer 2 -> dw_min:9.9999e-01  dw_max:1.0000e+00 lr:1.0000e-05
2023-03-30 03:06:55,301 ADAM: Layer 3 -> dw_min:9.9999e-01  dw_max:1.0000e+00 lr:1.0000e-05
2023-03-30 03:06:55,319 			Learning rate: weights:   1.000e-05    
2023-03-30 03:06:55,319 			Last test performance: 99.44%
2023-03-30 03:06:55,319 ----------------
2023-03-30 03:06:57,244   85  =>  43   		Training 486 pattern with 100.00% 	Forward time: 	 1.62 sec
2023-03-30 03:06:57,245 			Loss:    1.060e-03    			Backward time: 	 0.30 sec 
2023-03-30 03:06:57,245 ADAM: Layer 0 -> dw_min:1.0000e+00  dw_max:1.0000e+00 lr:1.0000e-05
2023-03-30 03:06:57,245 ADAM: Layer 1 -> dw_min:9.9999e-01  dw_max:1.0000e+00 lr:1.0000e-05
2023-03-30 03:06:57,245 ADAM: Layer 2 -> dw_min:9.9998e-01  dw_max:1.0000e+00 lr:1.0000e-05
2023-03-30 03:06:57,245 ADAM: Layer 3 -> dw_min:9.9999e-01  dw_max:1.0000e+00 lr:1.0000e-05
2023-03-30 03:06:57,263 			Learning rate: weights:   1.000e-05    
2023-03-30 03:06:57,263 			Last test performance: 99.44%
2023-03-30 03:06:57,263 ----------------
2023-03-30 03:06:59,236   85  =>  44   		Training 486 pattern with 100.00% 	Forward time: 	 1.67 sec
2023-03-30 03:06:59,236 			Loss:    6.227e-04    			Backward time: 	 0.30 sec 
2023-03-30 03:06:59,236 ADAM: Layer 0 -> dw_min:1.0000e+00  dw_max:1.0000e+00 lr:1.0000e-05
2023-03-30 03:06:59,236 ADAM: Layer 1 -> dw_min:9.9999e-01  dw_max:1.0000e+00 lr:1.0000e-05
2023-03-30 03:06:59,236 ADAM: Layer 2 -> dw_min:9.9999e-01  dw_max:1.0000e+00 lr:1.0000e-05
2023-03-30 03:06:59,236 ADAM: Layer 3 -> dw_min:9.9999e-01  dw_max:1.0000e+00 lr:1.0000e-05
2023-03-30 03:06:59,296 			Learning rate: weights:   1.000e-05    
2023-03-30 03:06:59,296 			Last test performance: 99.44%
2023-03-30 03:06:59,296 ----------------
2023-03-30 03:07:01,206   85  =>  45   		Training 486 pattern with 100.00% 	Forward time: 	 1.60 sec
2023-03-30 03:07:01,206 			Loss:    2.369e-03    			Backward time: 	 0.30 sec 
2023-03-30 03:07:01,207 ADAM: Layer 0 -> dw_min:1.0000e+00  dw_max:1.0000e+00 lr:1.0000e-05
2023-03-30 03:07:01,207 ADAM: Layer 1 -> dw_min:9.9999e-01  dw_max:1.0000e+00 lr:1.0000e-05
2023-03-30 03:07:01,207 ADAM: Layer 2 -> dw_min:9.9999e-01  dw_max:1.0000e+00 lr:1.0000e-05
2023-03-30 03:07:01,207 ADAM: Layer 3 -> dw_min:9.9999e-01  dw_max:1.0000e+00 lr:1.0000e-05
2023-03-30 03:07:01,224 			Learning rate: weights:   1.000e-05    
2023-03-30 03:07:01,224 			Last test performance: 99.44%
2023-03-30 03:07:01,224 ----------------
2023-03-30 03:07:03,188   85  =>  46   		Training 486 pattern with 99.58% 	Forward time: 	 1.66 sec
2023-03-30 03:07:03,188 			Loss:    1.833e-02    			Backward time: 	 0.30 sec 
2023-03-30 03:07:03,188 ADAM: Layer 0 -> dw_min:1.0000e+00  dw_max:1.0000e+00 lr:1.0000e-05
2023-03-30 03:07:03,189 ADAM: Layer 1 -> dw_min:9.9999e-01  dw_max:1.0000e+00 lr:1.0000e-05
2023-03-30 03:07:03,189 ADAM: Layer 2 -> dw_min:9.9999e-01  dw_max:1.0000e+00 lr:1.0000e-05
2023-03-30 03:07:03,189 ADAM: Layer 3 -> dw_min:9.9999e-01  dw_max:1.0000e+00 lr:1.0000e-05
2023-03-30 03:07:03,231 			Learning rate: weights:   1.000e-05    
2023-03-30 03:07:03,231 			Last test performance: 99.44%
2023-03-30 03:07:03,231 ----------------
2023-03-30 03:07:05,181   85  =>  47   		Training 486 pattern with 99.79% 	Forward time: 	 1.64 sec
2023-03-30 03:07:05,181 			Loss:    1.405e-02    			Backward time: 	 0.30 sec 
2023-03-30 03:07:05,182 ADAM: Layer 0 -> dw_min:1.0000e+00  dw_max:1.0000e+00 lr:1.0000e-05
2023-03-30 03:07:05,182 ADAM: Layer 1 -> dw_min:9.9999e-01  dw_max:1.0000e+00 lr:1.0000e-05
2023-03-30 03:07:05,182 ADAM: Layer 2 -> dw_min:9.9999e-01  dw_max:1.0000e+00 lr:1.0000e-05
2023-03-30 03:07:05,182 ADAM: Layer 3 -> dw_min:1.0000e+00  dw_max:1.0000e+00 lr:1.0000e-05
2023-03-30 03:07:05,224 			Learning rate: weights:   1.000e-05    
2023-03-30 03:07:05,224 			Last test performance: 99.44%
2023-03-30 03:07:05,224 ----------------
2023-03-30 03:07:07,149   85  =>  48   		Training 486 pattern with 100.00% 	Forward time: 	 1.62 sec
2023-03-30 03:07:07,149 			Loss:    1.702e-03    			Backward time: 	 0.30 sec 
2023-03-30 03:07:07,149 ADAM: Layer 0 -> dw_min:1.0000e+00  dw_max:1.0000e+00 lr:1.0000e-05
2023-03-30 03:07:07,149 ADAM: Layer 1 -> dw_min:9.9999e-01  dw_max:1.0000e+00 lr:1.0000e-05
2023-03-30 03:07:07,149 ADAM: Layer 2 -> dw_min:9.9999e-01  dw_max:1.0000e+00 lr:1.0000e-05
2023-03-30 03:07:07,150 ADAM: Layer 3 -> dw_min:1.0000e+00  dw_max:1.0000e+00 lr:1.0000e-05
2023-03-30 03:07:07,209 			Learning rate: weights:   1.000e-05    
2023-03-30 03:07:07,209 			Last test performance: 99.44%
2023-03-30 03:07:07,209 ----------------
2023-03-30 03:07:09,179   85  =>  49   		Training 486 pattern with 99.79% 	Forward time: 	 1.66 sec
2023-03-30 03:07:09,179 			Loss:    2.868e-03    			Backward time: 	 0.30 sec 
2023-03-30 03:07:09,179 ADAM: Layer 0 -> dw_min:1.0000e+00  dw_max:1.0000e+00 lr:1.0000e-05
2023-03-30 03:07:09,180 ADAM: Layer 1 -> dw_min:9.9999e-01  dw_max:1.0000e+00 lr:1.0000e-05
2023-03-30 03:07:09,180 ADAM: Layer 2 -> dw_min:9.9998e-01  dw_max:1.0000e+00 lr:1.0000e-05
2023-03-30 03:07:09,180 ADAM: Layer 3 -> dw_min:9.9999e-01  dw_max:1.0000e+00 lr:1.0000e-05
2023-03-30 03:07:09,239 			Learning rate: weights:   1.000e-05    
2023-03-30 03:07:09,239 			Last test performance: 99.44%
2023-03-30 03:07:09,239 ----------------
2023-03-30 03:07:11,173   85  =>  50   		Training 486 pattern with 100.00% 	Forward time: 	 1.63 sec
2023-03-30 03:07:11,173 			Loss:    7.050e-04    			Backward time: 	 0.30 sec 
2023-03-30 03:07:11,173 ADAM: Layer 0 -> dw_min:1.0000e+00  dw_max:1.0000e+00 lr:1.0000e-05
2023-03-30 03:07:11,173 ADAM: Layer 1 -> dw_min:9.9999e-01  dw_max:1.0000e+00 lr:1.0000e-05
2023-03-30 03:07:11,173 ADAM: Layer 2 -> dw_min:9.9998e-01  dw_max:1.0000e+00 lr:1.0000e-05
2023-03-30 03:07:11,173 ADAM: Layer 3 -> dw_min:9.9999e-01  dw_max:1.0000e+00 lr:1.0000e-05
2023-03-30 03:07:11,193 			Learning rate: weights:   1.000e-05    
2023-03-30 03:07:11,193 			Last test performance: 99.44%
2023-03-30 03:07:11,193 ----------------
2023-03-30 03:07:13,124   85  =>  51   		Training 486 pattern with 100.00% 	Forward time: 	 1.62 sec
2023-03-30 03:07:13,124 			Loss:    2.131e-04    			Backward time: 	 0.30 sec 
2023-03-30 03:07:13,124 ADAM: Layer 0 -> dw_min:1.0000e+00  dw_max:1.0000e+00 lr:1.0000e-05
2023-03-30 03:07:13,124 ADAM: Layer 1 -> dw_min:9.9999e-01  dw_max:1.0000e+00 lr:1.0000e-05
2023-03-30 03:07:13,124 ADAM: Layer 2 -> dw_min:9.9999e-01  dw_max:1.0000e+00 lr:1.0000e-05
2023-03-30 03:07:13,124 ADAM: Layer 3 -> dw_min:9.9999e-01  dw_max:1.0000e+00 lr:1.0000e-05
2023-03-30 03:07:13,144 			Learning rate: weights:   1.000e-05    
2023-03-30 03:07:13,144 			Last test performance: 99.44%
2023-03-30 03:07:13,144 ----------------
2023-03-30 03:07:15,090   85  =>  52   		Training 486 pattern with 99.79% 	Forward time: 	 1.64 sec
2023-03-30 03:07:15,090 			Loss:    6.015e-03    			Backward time: 	 0.30 sec 
2023-03-30 03:07:15,091 ADAM: Layer 0 -> dw_min:1.0000e+00  dw_max:1.0000e+00 lr:1.0000e-05
2023-03-30 03:07:15,091 ADAM: Layer 1 -> dw_min:9.9999e-01  dw_max:1.0000e+00 lr:1.0000e-05
2023-03-30 03:07:15,091 ADAM: Layer 2 -> dw_min:9.9998e-01  dw_max:1.0000e+00 lr:1.0000e-05
2023-03-30 03:07:15,091 ADAM: Layer 3 -> dw_min:9.9999e-01  dw_max:1.0000e+00 lr:1.0000e-05
2023-03-30 03:07:15,145 			Learning rate: weights:   1.000e-05    
2023-03-30 03:07:15,145 			Last test performance: 99.44%
2023-03-30 03:07:15,145 ----------------
2023-03-30 03:07:17,059   85  =>  53   		Training 486 pattern with 100.00% 	Forward time: 	 1.61 sec
2023-03-30 03:07:17,059 			Loss:    2.831e-04    			Backward time: 	 0.30 sec 
2023-03-30 03:07:17,060 ADAM: Layer 0 -> dw_min:1.0000e+00  dw_max:1.0000e+00 lr:1.0000e-05
2023-03-30 03:07:17,060 ADAM: Layer 1 -> dw_min:9.9999e-01  dw_max:1.0000e+00 lr:1.0000e-05
2023-03-30 03:07:17,060 ADAM: Layer 2 -> dw_min:9.9999e-01  dw_max:1.0000e+00 lr:1.0000e-05
2023-03-30 03:07:17,060 ADAM: Layer 3 -> dw_min:9.9999e-01  dw_max:1.0000e+00 lr:1.0000e-05
2023-03-30 03:07:17,080 			Learning rate: weights:   1.000e-05    
2023-03-30 03:07:17,080 			Last test performance: 99.44%
2023-03-30 03:07:17,080 ----------------
2023-03-30 03:07:19,027   85  =>  54   		Training 486 pattern with 100.00% 	Forward time: 	 1.64 sec
2023-03-30 03:07:19,027 			Loss:    2.746e-04    			Backward time: 	 0.30 sec 
2023-03-30 03:07:19,027 ADAM: Layer 0 -> dw_min:1.0000e+00  dw_max:1.0000e+00 lr:1.0000e-05
2023-03-30 03:07:19,027 ADAM: Layer 1 -> dw_min:9.9999e-01  dw_max:1.0000e+00 lr:1.0000e-05
2023-03-30 03:07:19,028 ADAM: Layer 2 -> dw_min:9.9999e-01  dw_max:1.0000e+00 lr:1.0000e-05
2023-03-30 03:07:19,028 ADAM: Layer 3 -> dw_min:9.9999e-01  dw_max:1.0000e+00 lr:1.0000e-05
2023-03-30 03:07:19,046 			Learning rate: weights:   1.000e-05    
2023-03-30 03:07:19,047 			Last test performance: 99.44%
2023-03-30 03:07:19,047 ----------------
2023-03-30 03:07:20,952   85  =>  55   		Training 486 pattern with 100.00% 	Forward time: 	 1.60 sec
2023-03-30 03:07:20,952 			Loss:    1.203e-03    			Backward time: 	 0.30 sec 
2023-03-30 03:07:20,952 ADAM: Layer 0 -> dw_min:1.0000e+00  dw_max:1.0000e+00 lr:1.0000e-05
2023-03-30 03:07:20,953 ADAM: Layer 1 -> dw_min:9.9999e-01  dw_max:1.0000e+00 lr:1.0000e-05
2023-03-30 03:07:20,953 ADAM: Layer 2 -> dw_min:9.9999e-01  dw_max:1.0000e+00 lr:1.0000e-05
2023-03-30 03:07:20,953 ADAM: Layer 3 -> dw_min:9.9999e-01  dw_max:1.0000e+00 lr:1.0000e-05
2023-03-30 03:07:21,012 			Learning rate: weights:   1.000e-05    
2023-03-30 03:07:21,012 			Last test performance: 99.44%
2023-03-30 03:07:21,012 ----------------
2023-03-30 03:07:23,016   85  =>  56   		Training 486 pattern with 99.17% 	Forward time: 	 1.70 sec
2023-03-30 03:07:23,016 			Loss:    1.272e-02    			Backward time: 	 0.30 sec 
2023-03-30 03:07:23,017 ADAM: Layer 0 -> dw_min:1.0000e+00  dw_max:1.0000e+00 lr:1.0000e-05
2023-03-30 03:07:23,017 ADAM: Layer 1 -> dw_min:9.9999e-01  dw_max:1.0000e+00 lr:1.0000e-05
2023-03-30 03:07:23,017 ADAM: Layer 2 -> dw_min:9.9998e-01  dw_max:1.0000e+00 lr:1.0000e-05
2023-03-30 03:07:23,017 ADAM: Layer 3 -> dw_min:9.9998e-01  dw_max:1.0000e+00 lr:1.0000e-05
2023-03-30 03:07:23,127 			Learning rate: weights:   1.000e-05    
2023-03-30 03:07:23,127 			Last test performance: 99.44%
2023-03-30 03:07:23,127 ----------------
2023-03-30 03:07:25,119   85  =>  57   		Training 486 pattern with 100.00% 	Forward time: 	 1.69 sec
2023-03-30 03:07:25,119 			Loss:    6.305e-04    			Backward time: 	 0.30 sec 
2023-03-30 03:07:25,120 ADAM: Layer 0 -> dw_min:1.0000e+00  dw_max:1.0000e+00 lr:1.0000e-05
2023-03-30 03:07:25,120 ADAM: Layer 1 -> dw_min:9.9999e-01  dw_max:1.0000e+00 lr:1.0000e-05
2023-03-30 03:07:25,120 ADAM: Layer 2 -> dw_min:9.9999e-01  dw_max:1.0000e+00 lr:1.0000e-05
2023-03-30 03:07:25,120 ADAM: Layer 3 -> dw_min:9.9999e-01  dw_max:1.0000e+00 lr:1.0000e-05
2023-03-30 03:07:25,182 			Learning rate: weights:   1.000e-05    
2023-03-30 03:07:25,182 			Last test performance: 99.44%
2023-03-30 03:07:25,182 ----------------
2023-03-30 03:07:27,129   85  =>  58   		Training 486 pattern with 99.79% 	Forward time: 	 1.64 sec
2023-03-30 03:07:27,129 			Loss:    9.797e-03    			Backward time: 	 0.30 sec 
2023-03-30 03:07:27,129 ADAM: Layer 0 -> dw_min:1.0000e+00  dw_max:1.0000e+00 lr:1.0000e-05
2023-03-30 03:07:27,129 ADAM: Layer 1 -> dw_min:9.9999e-01  dw_max:1.0000e+00 lr:1.0000e-05
2023-03-30 03:07:27,129 ADAM: Layer 2 -> dw_min:9.9999e-01  dw_max:1.0000e+00 lr:1.0000e-05
2023-03-30 03:07:27,130 ADAM: Layer 3 -> dw_min:9.9999e-01  dw_max:1.0000e+00 lr:1.0000e-05
2023-03-30 03:07:27,148 			Learning rate: weights:   1.000e-05    
2023-03-30 03:07:27,148 			Last test performance: 99.44%
2023-03-30 03:07:27,148 ----------------
2023-03-30 03:07:29,068   85  =>  59   		Training 486 pattern with 99.58% 	Forward time: 	 1.61 sec
2023-03-30 03:07:29,068 			Loss:    4.498e-03    			Backward time: 	 0.30 sec 
2023-03-30 03:07:29,068 ADAM: Layer 0 -> dw_min:1.0000e+00  dw_max:1.0000e+00 lr:1.0000e-05
2023-03-30 03:07:29,068 ADAM: Layer 1 -> dw_min:9.9998e-01  dw_max:1.0000e+00 lr:1.0000e-05
2023-03-30 03:07:29,068 ADAM: Layer 2 -> dw_min:9.9998e-01  dw_max:1.0000e+00 lr:1.0000e-05
2023-03-30 03:07:29,069 ADAM: Layer 3 -> dw_min:9.9999e-01  dw_max:1.0000e+00 lr:1.0000e-05
2023-03-30 03:07:29,128 			Learning rate: weights:   1.000e-05    
2023-03-30 03:07:29,128 			Last test performance: 99.44%
2023-03-30 03:07:29,128 ----------------
2023-03-30 03:07:31,052   85  =>  60   		Training 486 pattern with 99.38% 	Forward time: 	 1.62 sec
2023-03-30 03:07:31,052 			Loss:    1.940e-02    			Backward time: 	 0.30 sec 
2023-03-30 03:07:31,052 ADAM: Layer 0 -> dw_min:1.0000e+00  dw_max:1.0000e+00 lr:1.0000e-05
2023-03-30 03:07:31,052 ADAM: Layer 1 -> dw_min:9.9999e-01  dw_max:1.0000e+00 lr:1.0000e-05
2023-03-30 03:07:31,052 ADAM: Layer 2 -> dw_min:9.9999e-01  dw_max:1.0000e+00 lr:1.0000e-05
2023-03-30 03:07:31,052 ADAM: Layer 3 -> dw_min:9.9999e-01  dw_max:1.0000e+00 lr:1.0000e-05
2023-03-30 03:07:31,113 			Learning rate: weights:   1.000e-05    
2023-03-30 03:07:31,113 			Last test performance: 99.44%
2023-03-30 03:07:31,113 ----------------
2023-03-30 03:07:33,023   85  =>  61   		Training 486 pattern with 100.00% 	Forward time: 	 1.60 sec
2023-03-30 03:07:33,023 			Loss:    1.872e-03    			Backward time: 	 0.30 sec 
2023-03-30 03:07:33,023 ADAM: Layer 0 -> dw_min:1.0000e+00  dw_max:1.0000e+00 lr:1.0000e-05
2023-03-30 03:07:33,023 ADAM: Layer 1 -> dw_min:9.9999e-01  dw_max:1.0000e+00 lr:1.0000e-05
2023-03-30 03:07:33,023 ADAM: Layer 2 -> dw_min:9.9999e-01  dw_max:1.0000e+00 lr:1.0000e-05
2023-03-30 03:07:33,024 ADAM: Layer 3 -> dw_min:9.9999e-01  dw_max:1.0000e+00 lr:1.0000e-05
2023-03-30 03:07:33,084 			Learning rate: weights:   1.000e-05    
2023-03-30 03:07:33,084 			Last test performance: 99.44%
2023-03-30 03:07:33,084 ----------------
2023-03-30 03:07:34,982   85  =>  62   		Training 486 pattern with 100.00% 	Forward time: 	 1.59 sec
2023-03-30 03:07:34,982 			Loss:    1.045e-03    			Backward time: 	 0.30 sec 
2023-03-30 03:07:34,982 ADAM: Layer 0 -> dw_min:1.0000e+00  dw_max:1.0000e+00 lr:1.0000e-05
2023-03-30 03:07:34,982 ADAM: Layer 1 -> dw_min:9.9999e-01  dw_max:1.0000e+00 lr:1.0000e-05
2023-03-30 03:07:34,982 ADAM: Layer 2 -> dw_min:9.9999e-01  dw_max:1.0000e+00 lr:1.0000e-05
2023-03-30 03:07:34,982 ADAM: Layer 3 -> dw_min:9.9999e-01  dw_max:1.0000e+00 lr:1.0000e-05
2023-03-30 03:07:35,041 			Learning rate: weights:   1.000e-05    
2023-03-30 03:07:35,041 			Last test performance: 99.44%
2023-03-30 03:07:35,041 ----------------
2023-03-30 03:07:37,030   85  =>  63   		Training 486 pattern with 100.00% 	Forward time: 	 1.68 sec
2023-03-30 03:07:37,030 			Loss:    8.429e-04    			Backward time: 	 0.30 sec 
2023-03-30 03:07:37,030 ADAM: Layer 0 -> dw_min:1.0000e+00  dw_max:1.0000e+00 lr:1.0000e-05
2023-03-30 03:07:37,031 ADAM: Layer 1 -> dw_min:9.9999e-01  dw_max:1.0000e+00 lr:1.0000e-05
2023-03-30 03:07:37,031 ADAM: Layer 2 -> dw_min:9.9999e-01  dw_max:1.0000e+00 lr:1.0000e-05
2023-03-30 03:07:37,031 ADAM: Layer 3 -> dw_min:9.9999e-01  dw_max:1.0000e+00 lr:1.0000e-05
2023-03-30 03:07:37,149 			Learning rate: weights:   1.000e-05    
2023-03-30 03:07:37,149 			Last test performance: 99.44%
2023-03-30 03:07:37,149 ----------------
2023-03-30 03:07:39,085   85  =>  64   		Training 486 pattern with 100.00% 	Forward time: 	 1.63 sec
2023-03-30 03:07:39,085 			Loss:    4.757e-04    			Backward time: 	 0.30 sec 
2023-03-30 03:07:39,085 ADAM: Layer 0 -> dw_min:1.0000e+00  dw_max:1.0000e+00 lr:1.0000e-05
2023-03-30 03:07:39,085 ADAM: Layer 1 -> dw_min:9.9999e-01  dw_max:1.0000e+00 lr:1.0000e-05
2023-03-30 03:07:39,086 ADAM: Layer 2 -> dw_min:9.9999e-01  dw_max:1.0000e+00 lr:1.0000e-05
2023-03-30 03:07:39,086 ADAM: Layer 3 -> dw_min:9.9999e-01  dw_max:1.0000e+00 lr:1.0000e-05
2023-03-30 03:07:39,103 			Learning rate: weights:   1.000e-05    
2023-03-30 03:07:39,104 			Last test performance: 99.44%
2023-03-30 03:07:39,104 ----------------
2023-03-30 03:07:41,066   85  =>  65   		Training 486 pattern with 99.58% 	Forward time: 	 1.66 sec
2023-03-30 03:07:41,066 			Loss:    7.758e-03    			Backward time: 	 0.30 sec 
2023-03-30 03:07:41,067 ADAM: Layer 0 -> dw_min:1.0000e+00  dw_max:1.0000e+00 lr:1.0000e-05
2023-03-30 03:07:41,067 ADAM: Layer 1 -> dw_min:9.9999e-01  dw_max:1.0000e+00 lr:1.0000e-05
2023-03-30 03:07:41,067 ADAM: Layer 2 -> dw_min:9.9998e-01  dw_max:1.0000e+00 lr:1.0000e-05
2023-03-30 03:07:41,067 ADAM: Layer 3 -> dw_min:9.9999e-01  dw_max:1.0000e+00 lr:1.0000e-05
2023-03-30 03:07:41,189 			Learning rate: weights:   1.000e-05    
2023-03-30 03:07:41,189 			Last test performance: 99.44%
2023-03-30 03:07:41,189 ----------------
2023-03-30 03:07:43,118   85  =>  66   		Training 486 pattern with 99.79% 	Forward time: 	 1.62 sec
2023-03-30 03:07:43,118 			Loss:    3.378e-03    			Backward time: 	 0.30 sec 
2023-03-30 03:07:43,118 ADAM: Layer 0 -> dw_min:1.0000e+00  dw_max:1.0000e+00 lr:1.0000e-05
2023-03-30 03:07:43,118 ADAM: Layer 1 -> dw_min:9.9999e-01  dw_max:1.0000e+00 lr:1.0000e-05
2023-03-30 03:07:43,118 ADAM: Layer 2 -> dw_min:9.9998e-01  dw_max:1.0000e+00 lr:1.0000e-05
2023-03-30 03:07:43,118 ADAM: Layer 3 -> dw_min:9.9998e-01  dw_max:1.0000e+00 lr:1.0000e-05
2023-03-30 03:07:43,226 			Learning rate: weights:   1.000e-05    
2023-03-30 03:07:43,226 			Last test performance: 99.44%
2023-03-30 03:07:43,226 ----------------
2023-03-30 03:07:45,168   85  =>  67   		Training 486 pattern with 100.00% 	Forward time: 	 1.63 sec
2023-03-30 03:07:45,168 			Loss:    7.587e-04    			Backward time: 	 0.30 sec 
2023-03-30 03:07:45,169 ADAM: Layer 0 -> dw_min:1.0000e+00  dw_max:1.0000e+00 lr:1.0000e-05
2023-03-30 03:07:45,169 ADAM: Layer 1 -> dw_min:9.9999e-01  dw_max:1.0000e+00 lr:1.0000e-05
2023-03-30 03:07:45,169 ADAM: Layer 2 -> dw_min:9.9998e-01  dw_max:1.0000e+00 lr:1.0000e-05
2023-03-30 03:07:45,169 ADAM: Layer 3 -> dw_min:9.9999e-01  dw_max:1.0000e+00 lr:1.0000e-05
2023-03-30 03:07:45,334 			Learning rate: weights:   1.000e-05    
2023-03-30 03:07:45,334 			Last test performance: 99.44%
2023-03-30 03:07:45,334 ----------------
2023-03-30 03:07:47,250   85  =>  68   		Training 486 pattern with 100.00% 	Forward time: 	 1.61 sec
2023-03-30 03:07:47,250 			Loss:    3.072e-04    			Backward time: 	 0.30 sec 
2023-03-30 03:07:47,250 ADAM: Layer 0 -> dw_min:1.0000e+00  dw_max:1.0000e+00 lr:1.0000e-05
2023-03-30 03:07:47,250 ADAM: Layer 1 -> dw_min:9.9999e-01  dw_max:1.0000e+00 lr:1.0000e-05
2023-03-30 03:07:47,251 ADAM: Layer 2 -> dw_min:9.9999e-01  dw_max:1.0000e+00 lr:1.0000e-05
2023-03-30 03:07:47,251 ADAM: Layer 3 -> dw_min:9.9999e-01  dw_max:1.0000e+00 lr:1.0000e-05
2023-03-30 03:07:47,270 			Learning rate: weights:   1.000e-05    
2023-03-30 03:07:47,270 			Last test performance: 99.44%
2023-03-30 03:07:47,270 ----------------
2023-03-30 03:07:49,240   85  =>  69   		Training 486 pattern with 100.00% 	Forward time: 	 1.66 sec
2023-03-30 03:07:49,240 			Loss:    7.806e-04    			Backward time: 	 0.30 sec 
2023-03-30 03:07:49,240 ADAM: Layer 0 -> dw_min:1.0000e+00  dw_max:1.0000e+00 lr:1.0000e-05
2023-03-30 03:07:49,240 ADAM: Layer 1 -> dw_min:9.9999e-01  dw_max:1.0000e+00 lr:1.0000e-05
2023-03-30 03:07:49,240 ADAM: Layer 2 -> dw_min:9.9999e-01  dw_max:1.0000e+00 lr:1.0000e-05
2023-03-30 03:07:49,241 ADAM: Layer 3 -> dw_min:9.9999e-01  dw_max:1.0000e+00 lr:1.0000e-05
2023-03-30 03:07:49,258 			Learning rate: weights:   1.000e-05    
2023-03-30 03:07:49,258 			Last test performance: 99.44%
2023-03-30 03:07:49,258 ----------------
2023-03-30 03:07:51,212   85  =>  70   		Training 486 pattern with 99.38% 	Forward time: 	 1.65 sec
2023-03-30 03:07:51,212 			Loss:    1.769e-02    			Backward time: 	 0.30 sec 
2023-03-30 03:07:51,213 ADAM: Layer 0 -> dw_min:1.0000e+00  dw_max:1.0000e+00 lr:1.0000e-05
2023-03-30 03:07:51,213 ADAM: Layer 1 -> dw_min:9.9999e-01  dw_max:1.0000e+00 lr:1.0000e-05
2023-03-30 03:07:51,213 ADAM: Layer 2 -> dw_min:9.9999e-01  dw_max:1.0000e+00 lr:1.0000e-05
2023-03-30 03:07:51,213 ADAM: Layer 3 -> dw_min:9.9999e-01  dw_max:1.0000e+00 lr:1.0000e-05
2023-03-30 03:07:51,277 			Learning rate: weights:   1.000e-05    
2023-03-30 03:07:51,277 			Last test performance: 99.44%
2023-03-30 03:07:51,277 ----------------
2023-03-30 03:07:53,230   85  =>  71   		Training 486 pattern with 100.00% 	Forward time: 	 1.65 sec
2023-03-30 03:07:53,230 			Loss:    2.452e-03    			Backward time: 	 0.30 sec 
2023-03-30 03:07:53,231 ADAM: Layer 0 -> dw_min:1.0000e+00  dw_max:1.0000e+00 lr:1.0000e-05
2023-03-30 03:07:53,231 ADAM: Layer 1 -> dw_min:9.9999e-01  dw_max:1.0000e+00 lr:1.0000e-05
2023-03-30 03:07:53,231 ADAM: Layer 2 -> dw_min:9.9999e-01  dw_max:1.0000e+00 lr:1.0000e-05
2023-03-30 03:07:53,231 ADAM: Layer 3 -> dw_min:9.9999e-01  dw_max:1.0000e+00 lr:1.0000e-05
2023-03-30 03:07:53,248 			Learning rate: weights:   1.000e-05    
2023-03-30 03:07:53,248 			Last test performance: 99.44%
2023-03-30 03:07:53,248 ----------------
2023-03-30 03:07:55,194   85  =>  72   		Training 486 pattern with 99.79% 	Forward time: 	 1.64 sec
2023-03-30 03:07:55,194 			Loss:    1.553e-02    			Backward time: 	 0.30 sec 
2023-03-30 03:07:55,195 ADAM: Layer 0 -> dw_min:1.0000e+00  dw_max:1.0000e+00 lr:1.0000e-05
2023-03-30 03:07:55,195 ADAM: Layer 1 -> dw_min:9.9999e-01  dw_max:1.0000e+00 lr:1.0000e-05
2023-03-30 03:07:55,195 ADAM: Layer 2 -> dw_min:9.9999e-01  dw_max:1.0000e+00 lr:1.0000e-05
2023-03-30 03:07:55,195 ADAM: Layer 3 -> dw_min:9.9999e-01  dw_max:1.0000e+00 lr:1.0000e-05
2023-03-30 03:07:55,286 			Learning rate: weights:   1.000e-05    
2023-03-30 03:07:55,286 			Last test performance: 99.44%
2023-03-30 03:07:55,286 ----------------
2023-03-30 03:07:57,272   85  =>  73   		Training 486 pattern with 100.00% 	Forward time: 	 1.68 sec
2023-03-30 03:07:57,272 			Loss:    2.080e-03    			Backward time: 	 0.30 sec 
2023-03-30 03:07:57,272 ADAM: Layer 0 -> dw_min:1.0000e+00  dw_max:1.0000e+00 lr:1.0000e-05
2023-03-30 03:07:57,272 ADAM: Layer 1 -> dw_min:9.9999e-01  dw_max:1.0000e+00 lr:1.0000e-05
2023-03-30 03:07:57,272 ADAM: Layer 2 -> dw_min:9.9998e-01  dw_max:1.0000e+00 lr:1.0000e-05
2023-03-30 03:07:57,272 ADAM: Layer 3 -> dw_min:9.9998e-01  dw_max:1.0000e+00 lr:1.0000e-05
2023-03-30 03:07:57,326 			Learning rate: weights:   1.000e-05    
2023-03-30 03:07:57,326 			Last test performance: 99.44%
2023-03-30 03:07:57,327 ----------------
2023-03-30 03:07:59,293   85  =>  74   		Training 486 pattern with 99.58% 	Forward time: 	 1.66 sec
2023-03-30 03:07:59,293 			Loss:    7.426e-03    			Backward time: 	 0.30 sec 
2023-03-30 03:07:59,293 ADAM: Layer 0 -> dw_min:1.0000e+00  dw_max:1.0000e+00 lr:1.0000e-05
2023-03-30 03:07:59,293 ADAM: Layer 1 -> dw_min:9.9999e-01  dw_max:1.0000e+00 lr:1.0000e-05
2023-03-30 03:07:59,293 ADAM: Layer 2 -> dw_min:9.9998e-01  dw_max:1.0000e+00 lr:1.0000e-05
2023-03-30 03:07:59,294 ADAM: Layer 3 -> dw_min:9.9999e-01  dw_max:1.0000e+00 lr:1.0000e-05
2023-03-30 03:07:59,351 			Learning rate: weights:   1.000e-05    
2023-03-30 03:07:59,351 			Last test performance: 99.44%
2023-03-30 03:07:59,351 ----------------
2023-03-30 03:08:01,285   85  =>  75   		Training 486 pattern with 100.00% 	Forward time: 	 1.63 sec
2023-03-30 03:08:01,286 			Loss:    4.817e-04    			Backward time: 	 0.30 sec 
2023-03-30 03:08:01,286 ADAM: Layer 0 -> dw_min:1.0000e+00  dw_max:1.0000e+00 lr:1.0000e-05
2023-03-30 03:08:01,286 ADAM: Layer 1 -> dw_min:9.9999e-01  dw_max:1.0000e+00 lr:1.0000e-05
2023-03-30 03:08:01,286 ADAM: Layer 2 -> dw_min:9.9999e-01  dw_max:1.0000e+00 lr:1.0000e-05
2023-03-30 03:08:01,286 ADAM: Layer 3 -> dw_min:9.9999e-01  dw_max:1.0000e+00 lr:1.0000e-05
2023-03-30 03:08:01,363 			Learning rate: weights:   1.000e-05    
2023-03-30 03:08:01,363 			Last test performance: 99.44%
2023-03-30 03:08:01,363 ----------------
2023-03-30 03:08:03,338   85  =>  76   		Training 486 pattern with 100.00% 	Forward time: 	 1.67 sec
2023-03-30 03:08:03,338 			Loss:    3.118e-04    			Backward time: 	 0.30 sec 
2023-03-30 03:08:03,338 ADAM: Layer 0 -> dw_min:1.0000e+00  dw_max:1.0000e+00 lr:1.0000e-05
2023-03-30 03:08:03,338 ADAM: Layer 1 -> dw_min:9.9999e-01  dw_max:1.0000e+00 lr:1.0000e-05
2023-03-30 03:08:03,338 ADAM: Layer 2 -> dw_min:9.9999e-01  dw_max:1.0000e+00 lr:1.0000e-05
2023-03-30 03:08:03,339 ADAM: Layer 3 -> dw_min:9.9999e-01  dw_max:1.0000e+00 lr:1.0000e-05
2023-03-30 03:08:03,398 			Learning rate: weights:   1.000e-05    
2023-03-30 03:08:03,398 			Last test performance: 99.44%
2023-03-30 03:08:03,398 ----------------
2023-03-30 03:08:05,331   85  =>  77   		Training 486 pattern with 100.00% 	Forward time: 	 1.63 sec
2023-03-30 03:08:05,331 			Loss:    2.444e-04    			Backward time: 	 0.30 sec 
2023-03-30 03:08:05,332 ADAM: Layer 0 -> dw_min:1.0000e+00  dw_max:1.0000e+00 lr:1.0000e-05
2023-03-30 03:08:05,332 ADAM: Layer 1 -> dw_min:9.9999e-01  dw_max:1.0000e+00 lr:1.0000e-05
2023-03-30 03:08:05,332 ADAM: Layer 2 -> dw_min:9.9999e-01  dw_max:1.0000e+00 lr:1.0000e-05
2023-03-30 03:08:05,332 ADAM: Layer 3 -> dw_min:9.9999e-01  dw_max:1.0000e+00 lr:1.0000e-05
2023-03-30 03:08:05,350 			Learning rate: weights:   1.000e-05    
2023-03-30 03:08:05,350 			Last test performance: 99.44%
2023-03-30 03:08:05,350 ----------------
2023-03-30 03:08:07,266   85  =>  78   		Training 486 pattern with 100.00% 	Forward time: 	 1.61 sec
2023-03-30 03:08:07,266 			Loss:    2.676e-04    			Backward time: 	 0.30 sec 
2023-03-30 03:08:07,267 ADAM: Layer 0 -> dw_min:1.0000e+00  dw_max:1.0000e+00 lr:1.0000e-05
2023-03-30 03:08:07,267 ADAM: Layer 1 -> dw_min:9.9999e-01  dw_max:1.0000e+00 lr:1.0000e-05
2023-03-30 03:08:07,267 ADAM: Layer 2 -> dw_min:9.9999e-01  dw_max:1.0000e+00 lr:1.0000e-05
2023-03-30 03:08:07,267 ADAM: Layer 3 -> dw_min:9.9999e-01  dw_max:1.0000e+00 lr:1.0000e-05
2023-03-30 03:08:07,359 			Learning rate: weights:   1.000e-05    
2023-03-30 03:08:07,359 			Last test performance: 99.44%
2023-03-30 03:08:07,359 ----------------
2023-03-30 03:08:09,294   85  =>  79   		Training 486 pattern with 100.00% 	Forward time: 	 1.63 sec
2023-03-30 03:08:09,294 			Loss:    1.918e-04    			Backward time: 	 0.30 sec 
2023-03-30 03:08:09,295 ADAM: Layer 0 -> dw_min:1.0000e+00  dw_max:1.0000e+00 lr:1.0000e-05
2023-03-30 03:08:09,295 ADAM: Layer 1 -> dw_min:9.9999e-01  dw_max:1.0000e+00 lr:1.0000e-05
2023-03-30 03:08:09,295 ADAM: Layer 2 -> dw_min:9.9999e-01  dw_max:1.0000e+00 lr:1.0000e-05
2023-03-30 03:08:09,295 ADAM: Layer 3 -> dw_min:9.9999e-01  dw_max:1.0000e+00 lr:1.0000e-05
2023-03-30 03:08:09,355 			Learning rate: weights:   1.000e-05    
2023-03-30 03:08:09,355 			Last test performance: 99.44%
2023-03-30 03:08:09,355 ----------------
2023-03-30 03:08:11,317   85  =>  80   		Training 486 pattern with 100.00% 	Forward time: 	 1.66 sec
2023-03-30 03:08:11,317 			Loss:    3.706e-04    			Backward time: 	 0.30 sec 
2023-03-30 03:08:11,318 ADAM: Layer 0 -> dw_min:1.0000e+00  dw_max:1.0000e+00 lr:1.0000e-05
2023-03-30 03:08:11,318 ADAM: Layer 1 -> dw_min:9.9999e-01  dw_max:1.0000e+00 lr:1.0000e-05
2023-03-30 03:08:11,318 ADAM: Layer 2 -> dw_min:9.9999e-01  dw_max:1.0000e+00 lr:1.0000e-05
2023-03-30 03:08:11,318 ADAM: Layer 3 -> dw_min:9.9999e-01  dw_max:1.0000e+00 lr:1.0000e-05
2023-03-30 03:08:11,377 			Learning rate: weights:   1.000e-05    
2023-03-30 03:08:11,377 			Last test performance: 99.44%
2023-03-30 03:08:11,377 ----------------
2023-03-30 03:08:13,347   85  =>  81   		Training 486 pattern with 100.00% 	Forward time: 	 1.66 sec
2023-03-30 03:08:13,347 			Loss:    1.230e-03    			Backward time: 	 0.30 sec 
2023-03-30 03:08:13,347 ADAM: Layer 0 -> dw_min:1.0000e+00  dw_max:1.0000e+00 lr:1.0000e-05
2023-03-30 03:08:13,347 ADAM: Layer 1 -> dw_min:9.9999e-01  dw_max:1.0000e+00 lr:1.0000e-05
2023-03-30 03:08:13,347 ADAM: Layer 2 -> dw_min:9.9998e-01  dw_max:1.0000e+00 lr:1.0000e-05
2023-03-30 03:08:13,348 ADAM: Layer 3 -> dw_min:9.9999e-01  dw_max:1.0000e+00 lr:1.0000e-05
2023-03-30 03:08:13,365 			Learning rate: weights:   1.000e-05    
2023-03-30 03:08:13,365 			Last test performance: 99.44%
2023-03-30 03:08:13,365 ----------------
2023-03-30 03:08:15,316   85  =>  82   		Training 486 pattern with 99.79% 	Forward time: 	 1.64 sec
2023-03-30 03:08:15,316 			Loss:    6.565e-03    			Backward time: 	 0.30 sec 
2023-03-30 03:08:15,316 ADAM: Layer 0 -> dw_min:1.0000e+00  dw_max:1.0000e+00 lr:1.0000e-05
2023-03-30 03:08:15,316 ADAM: Layer 1 -> dw_min:9.9999e-01  dw_max:1.0000e+00 lr:1.0000e-05
2023-03-30 03:08:15,316 ADAM: Layer 2 -> dw_min:9.9999e-01  dw_max:1.0000e+00 lr:1.0000e-05
2023-03-30 03:08:15,316 ADAM: Layer 3 -> dw_min:9.9999e-01  dw_max:1.0000e+00 lr:1.0000e-05
2023-03-30 03:08:15,341 			Learning rate: weights:   1.000e-05    
2023-03-30 03:08:15,341 			Last test performance: 99.44%
2023-03-30 03:08:15,341 ----------------
2023-03-30 03:08:17,307   85  =>  83   		Training 486 pattern with 100.00% 	Forward time: 	 1.66 sec
2023-03-30 03:08:17,307 			Loss:    3.393e-03    			Backward time: 	 0.30 sec 
2023-03-30 03:08:17,307 ADAM: Layer 0 -> dw_min:1.0000e+00  dw_max:1.0000e+00 lr:1.0000e-05
2023-03-30 03:08:17,307 ADAM: Layer 1 -> dw_min:9.9999e-01  dw_max:1.0000e+00 lr:1.0000e-05
2023-03-30 03:08:17,307 ADAM: Layer 2 -> dw_min:9.9998e-01  dw_max:1.0000e+00 lr:1.0000e-05
2023-03-30 03:08:17,307 ADAM: Layer 3 -> dw_min:9.9999e-01  dw_max:1.0000e+00 lr:1.0000e-05
2023-03-30 03:08:17,418 			Learning rate: weights:   1.000e-05    
2023-03-30 03:08:17,418 			Last test performance: 99.44%
2023-03-30 03:08:17,418 ----------------
2023-03-30 03:08:19,343   85  =>  84   		Training 486 pattern with 100.00% 	Forward time: 	 1.62 sec
2023-03-30 03:08:19,343 			Loss:    3.158e-04    			Backward time: 	 0.30 sec 
2023-03-30 03:08:19,343 ADAM: Layer 0 -> dw_min:1.0000e+00  dw_max:1.0000e+00 lr:1.0000e-05
2023-03-30 03:08:19,343 ADAM: Layer 1 -> dw_min:9.9999e-01  dw_max:1.0000e+00 lr:1.0000e-05
2023-03-30 03:08:19,343 ADAM: Layer 2 -> dw_min:9.9999e-01  dw_max:1.0000e+00 lr:1.0000e-05
2023-03-30 03:08:19,344 ADAM: Layer 3 -> dw_min:9.9999e-01  dw_max:1.0000e+00 lr:1.0000e-05
2023-03-30 03:08:19,387 			Learning rate: weights:   1.000e-05    
2023-03-30 03:08:19,387 			Last test performance: 99.44%
2023-03-30 03:08:19,387 ----------------
2023-03-30 03:08:21,340   85  =>  85   		Training 486 pattern with 100.00% 	Forward time: 	 1.65 sec
2023-03-30 03:08:21,340 			Loss:    6.522e-04    			Backward time: 	 0.30 sec 
2023-03-30 03:08:21,341 ADAM: Layer 0 -> dw_min:1.0000e+00  dw_max:1.0000e+00 lr:1.0000e-05
2023-03-30 03:08:21,341 ADAM: Layer 1 -> dw_min:9.9999e-01  dw_max:1.0000e+00 lr:1.0000e-05
2023-03-30 03:08:21,341 ADAM: Layer 2 -> dw_min:9.9999e-01  dw_max:1.0000e+00 lr:1.0000e-05
2023-03-30 03:08:21,341 ADAM: Layer 3 -> dw_min:9.9999e-01  dw_max:1.0000e+00 lr:1.0000e-05
2023-03-30 03:08:21,360 			Learning rate: weights:   1.000e-05    
2023-03-30 03:08:21,360 			Last test performance: 99.44%
2023-03-30 03:08:21,360 ----------------
2023-03-30 03:08:23,303   85  =>  86   		Training 486 pattern with 100.00% 	Forward time: 	 1.64 sec
2023-03-30 03:08:23,303 			Loss:    4.293e-04    			Backward time: 	 0.30 sec 
2023-03-30 03:08:23,303 ADAM: Layer 0 -> dw_min:1.0000e+00  dw_max:1.0000e+00 lr:1.0000e-05
2023-03-30 03:08:23,303 ADAM: Layer 1 -> dw_min:9.9999e-01  dw_max:1.0000e+00 lr:1.0000e-05
2023-03-30 03:08:23,304 ADAM: Layer 2 -> dw_min:9.9999e-01  dw_max:1.0000e+00 lr:1.0000e-05
2023-03-30 03:08:23,304 ADAM: Layer 3 -> dw_min:9.9999e-01  dw_max:1.0000e+00 lr:1.0000e-05
2023-03-30 03:08:23,363 			Learning rate: weights:   1.000e-05    
2023-03-30 03:08:23,363 			Last test performance: 99.44%
2023-03-30 03:08:23,363 ----------------
2023-03-30 03:08:25,336   85  =>  87   		Training 486 pattern with 100.00% 	Forward time: 	 1.67 sec
2023-03-30 03:08:25,336 			Loss:    4.504e-04    			Backward time: 	 0.30 sec 
2023-03-30 03:08:25,336 ADAM: Layer 0 -> dw_min:1.0000e+00  dw_max:1.0000e+00 lr:1.0000e-05
2023-03-30 03:08:25,336 ADAM: Layer 1 -> dw_min:9.9999e-01  dw_max:1.0000e+00 lr:1.0000e-05
2023-03-30 03:08:25,336 ADAM: Layer 2 -> dw_min:9.9999e-01  dw_max:1.0000e+00 lr:1.0000e-05
2023-03-30 03:08:25,336 ADAM: Layer 3 -> dw_min:9.9999e-01  dw_max:1.0000e+00 lr:1.0000e-05
2023-03-30 03:08:25,355 			Learning rate: weights:   1.000e-05    
2023-03-30 03:08:25,355 			Last test performance: 99.44%
2023-03-30 03:08:25,355 ----------------
2023-03-30 03:08:27,309   85  =>  88   		Training 486 pattern with 100.00% 	Forward time: 	 1.65 sec
2023-03-30 03:08:27,309 			Loss:    9.998e-04    			Backward time: 	 0.30 sec 
2023-03-30 03:08:27,310 ADAM: Layer 0 -> dw_min:1.0000e+00  dw_max:1.0000e+00 lr:1.0000e-05
2023-03-30 03:08:27,310 ADAM: Layer 1 -> dw_min:9.9999e-01  dw_max:1.0000e+00 lr:1.0000e-05
2023-03-30 03:08:27,310 ADAM: Layer 2 -> dw_min:9.9999e-01  dw_max:1.0000e+00 lr:1.0000e-05
2023-03-30 03:08:27,310 ADAM: Layer 3 -> dw_min:9.9999e-01  dw_max:1.0000e+00 lr:1.0000e-05
2023-03-30 03:08:27,369 			Learning rate: weights:   1.000e-05    
2023-03-30 03:08:27,369 			Last test performance: 99.44%
2023-03-30 03:08:27,369 ----------------
2023-03-30 03:08:29,335   85  =>  89   		Training 486 pattern with 100.00% 	Forward time: 	 1.66 sec
2023-03-30 03:08:29,335 			Loss:    1.477e-03    			Backward time: 	 0.30 sec 
2023-03-30 03:08:29,336 ADAM: Layer 0 -> dw_min:1.0000e+00  dw_max:1.0000e+00 lr:1.0000e-05
2023-03-30 03:08:29,336 ADAM: Layer 1 -> dw_min:9.9999e-01  dw_max:1.0000e+00 lr:1.0000e-05
2023-03-30 03:08:29,336 ADAM: Layer 2 -> dw_min:9.9999e-01  dw_max:1.0000e+00 lr:1.0000e-05
2023-03-30 03:08:29,336 ADAM: Layer 3 -> dw_min:9.9999e-01  dw_max:1.0000e+00 lr:1.0000e-05
2023-03-30 03:08:29,356 			Learning rate: weights:   1.000e-05    
2023-03-30 03:08:29,356 			Last test performance: 99.44%
2023-03-30 03:08:29,356 ----------------
2023-03-30 03:08:31,315   85  =>  90   		Training 486 pattern with 100.00% 	Forward time: 	 1.65 sec
2023-03-30 03:08:31,315 			Loss:    1.957e-03    			Backward time: 	 0.30 sec 
2023-03-30 03:08:31,315 ADAM: Layer 0 -> dw_min:1.0000e+00  dw_max:1.0000e+00 lr:1.0000e-05
2023-03-30 03:08:31,315 ADAM: Layer 1 -> dw_min:9.9999e-01  dw_max:1.0000e+00 lr:1.0000e-05
2023-03-30 03:08:31,315 ADAM: Layer 2 -> dw_min:9.9998e-01  dw_max:1.0000e+00 lr:1.0000e-05
2023-03-30 03:08:31,315 ADAM: Layer 3 -> dw_min:9.9999e-01  dw_max:1.0000e+00 lr:1.0000e-05
2023-03-30 03:08:31,376 			Learning rate: weights:   1.000e-05    
2023-03-30 03:08:31,376 			Last test performance: 99.44%
2023-03-30 03:08:31,376 ----------------
2023-03-30 03:08:33,307   85  =>  91   		Training 486 pattern with 99.79% 	Forward time: 	 1.62 sec
2023-03-30 03:08:33,307 			Loss:    2.483e-03    			Backward time: 	 0.30 sec 
2023-03-30 03:08:33,307 ADAM: Layer 0 -> dw_min:1.0000e+00  dw_max:1.0000e+00 lr:1.0000e-05
2023-03-30 03:08:33,307 ADAM: Layer 1 -> dw_min:9.9999e-01  dw_max:1.0000e+00 lr:1.0000e-05
2023-03-30 03:08:33,307 ADAM: Layer 2 -> dw_min:9.9999e-01  dw_max:1.0000e+00 lr:1.0000e-05
2023-03-30 03:08:33,307 ADAM: Layer 3 -> dw_min:9.9999e-01  dw_max:1.0000e+00 lr:1.0000e-05
2023-03-30 03:08:33,325 			Learning rate: weights:   1.000e-05    
2023-03-30 03:08:33,325 			Last test performance: 99.44%
2023-03-30 03:08:33,325 ----------------
2023-03-30 03:08:35,253   85  =>  92   		Training 486 pattern with 100.00% 	Forward time: 	 1.62 sec
2023-03-30 03:08:35,253 			Loss:    4.073e-04    			Backward time: 	 0.30 sec 
2023-03-30 03:08:35,253 ADAM: Layer 0 -> dw_min:1.0000e+00  dw_max:1.0000e+00 lr:1.0000e-05
2023-03-30 03:08:35,253 ADAM: Layer 1 -> dw_min:9.9999e-01  dw_max:1.0000e+00 lr:1.0000e-05
2023-03-30 03:08:35,253 ADAM: Layer 2 -> dw_min:9.9999e-01  dw_max:1.0000e+00 lr:1.0000e-05
2023-03-30 03:08:35,253 ADAM: Layer 3 -> dw_min:9.9999e-01  dw_max:1.0000e+00 lr:1.0000e-05
2023-03-30 03:08:35,299 			Learning rate: weights:   1.000e-05    
2023-03-30 03:08:35,299 			Last test performance: 99.44%
2023-03-30 03:08:35,299 ----------------
2023-03-30 03:08:37,236   85  =>  93   		Training 486 pattern with 99.79% 	Forward time: 	 1.63 sec
2023-03-30 03:08:37,237 			Loss:    2.876e-03    			Backward time: 	 0.30 sec 
2023-03-30 03:08:37,237 ADAM: Layer 0 -> dw_min:1.0000e+00  dw_max:1.0000e+00 lr:1.0000e-05
2023-03-30 03:08:37,237 ADAM: Layer 1 -> dw_min:9.9999e-01  dw_max:1.0000e+00 lr:1.0000e-05
2023-03-30 03:08:37,237 ADAM: Layer 2 -> dw_min:9.9999e-01  dw_max:1.0000e+00 lr:1.0000e-05
2023-03-30 03:08:37,237 ADAM: Layer 3 -> dw_min:9.9999e-01  dw_max:1.0000e+00 lr:1.0000e-05
2023-03-30 03:08:37,313 			Learning rate: weights:   1.000e-05    
2023-03-30 03:08:37,313 			Last test performance: 99.44%
2023-03-30 03:08:37,313 ----------------
2023-03-30 03:08:39,290   85  =>  94   		Training 486 pattern with 99.79% 	Forward time: 	 1.67 sec
2023-03-30 03:08:39,290 			Loss:    3.761e-03    			Backward time: 	 0.30 sec 
2023-03-30 03:08:39,290 ADAM: Layer 0 -> dw_min:1.0000e+00  dw_max:1.0000e+00 lr:1.0000e-05
2023-03-30 03:08:39,290 ADAM: Layer 1 -> dw_min:9.9999e-01  dw_max:1.0000e+00 lr:1.0000e-05
2023-03-30 03:08:39,291 ADAM: Layer 2 -> dw_min:9.9998e-01  dw_max:1.0000e+00 lr:1.0000e-05
2023-03-30 03:08:39,291 ADAM: Layer 3 -> dw_min:9.9999e-01  dw_max:1.0000e+00 lr:1.0000e-05
2023-03-30 03:08:39,333 			Learning rate: weights:   1.000e-05    
2023-03-30 03:08:39,333 			Last test performance: 99.44%
2023-03-30 03:08:39,334 ----------------
2023-03-30 03:08:41,323   85  =>  95   		Training 486 pattern with 100.00% 	Forward time: 	 1.68 sec
2023-03-30 03:08:41,323 			Loss:    1.017e-03    			Backward time: 	 0.30 sec 
2023-03-30 03:08:41,323 ADAM: Layer 0 -> dw_min:1.0000e+00  dw_max:1.0000e+00 lr:1.0000e-05
2023-03-30 03:08:41,323 ADAM: Layer 1 -> dw_min:9.9999e-01  dw_max:1.0000e+00 lr:1.0000e-05
2023-03-30 03:08:41,323 ADAM: Layer 2 -> dw_min:9.9999e-01  dw_max:1.0000e+00 lr:1.0000e-05
2023-03-30 03:08:41,323 ADAM: Layer 3 -> dw_min:9.9999e-01  dw_max:1.0000e+00 lr:1.0000e-05
2023-03-30 03:08:41,342 			Learning rate: weights:   1.000e-05    
2023-03-30 03:08:41,342 			Last test performance: 99.44%
2023-03-30 03:08:41,342 ----------------
2023-03-30 03:08:43,275   85  =>  96   		Training 486 pattern with 100.00% 	Forward time: 	 1.63 sec
2023-03-30 03:08:43,275 			Loss:    1.497e-03    			Backward time: 	 0.30 sec 
2023-03-30 03:08:43,275 ADAM: Layer 0 -> dw_min:1.0000e+00  dw_max:1.0000e+00 lr:1.0000e-05
2023-03-30 03:08:43,275 ADAM: Layer 1 -> dw_min:9.9999e-01  dw_max:1.0000e+00 lr:1.0000e-05
2023-03-30 03:08:43,276 ADAM: Layer 2 -> dw_min:9.9999e-01  dw_max:1.0000e+00 lr:1.0000e-05
2023-03-30 03:08:43,276 ADAM: Layer 3 -> dw_min:9.9999e-01  dw_max:1.0000e+00 lr:1.0000e-05
2023-03-30 03:08:43,319 			Learning rate: weights:   1.000e-05    
2023-03-30 03:08:43,320 			Last test performance: 99.44%
2023-03-30 03:08:43,320 ----------------
2023-03-30 03:08:45,225   85  =>  97   		Training 486 pattern with 100.00% 	Forward time: 	 1.60 sec
2023-03-30 03:08:45,225 			Loss:    3.283e-04    			Backward time: 	 0.30 sec 
2023-03-30 03:08:45,225 ADAM: Layer 0 -> dw_min:1.0000e+00  dw_max:1.0000e+00 lr:1.0000e-05
2023-03-30 03:08:45,225 ADAM: Layer 1 -> dw_min:9.9999e-01  dw_max:1.0000e+00 lr:1.0000e-05
2023-03-30 03:08:45,225 ADAM: Layer 2 -> dw_min:9.9999e-01  dw_max:1.0000e+00 lr:1.0000e-05
2023-03-30 03:08:45,225 ADAM: Layer 3 -> dw_min:9.9999e-01  dw_max:1.0000e+00 lr:1.0000e-05
2023-03-30 03:08:45,246 			Learning rate: weights:   1.000e-05    
2023-03-30 03:08:45,246 			Last test performance: 99.44%
2023-03-30 03:08:45,246 ----------------
2023-03-30 03:08:47,192   85  =>  98   		Training 486 pattern with 99.79% 	Forward time: 	 1.64 sec
2023-03-30 03:08:47,192 			Loss:    1.007e-02    			Backward time: 	 0.30 sec 
2023-03-30 03:08:47,193 ADAM: Layer 0 -> dw_min:1.0000e+00  dw_max:1.0000e+00 lr:1.0000e-05
2023-03-30 03:08:47,193 ADAM: Layer 1 -> dw_min:9.9999e-01  dw_max:1.0000e+00 lr:1.0000e-05
2023-03-30 03:08:47,193 ADAM: Layer 2 -> dw_min:9.9999e-01  dw_max:1.0000e+00 lr:1.0000e-05
2023-03-30 03:08:47,193 ADAM: Layer 3 -> dw_min:9.9999e-01  dw_max:1.0000e+00 lr:1.0000e-05
2023-03-30 03:08:47,279 			Learning rate: weights:   1.000e-05    
2023-03-30 03:08:47,279 			Last test performance: 99.44%
2023-03-30 03:08:47,279 ----------------
2023-03-30 03:08:49,214   85  =>  99   		Training 486 pattern with 99.58% 	Forward time: 	 1.63 sec
2023-03-30 03:08:49,214 			Loss:    2.459e-02    			Backward time: 	 0.30 sec 
2023-03-30 03:08:49,215 ADAM: Layer 0 -> dw_min:1.0000e+00  dw_max:1.0000e+00 lr:1.0000e-05
2023-03-30 03:08:49,215 ADAM: Layer 1 -> dw_min:9.9999e-01  dw_max:1.0000e+00 lr:1.0000e-05
2023-03-30 03:08:49,215 ADAM: Layer 2 -> dw_min:9.9999e-01  dw_max:1.0000e+00 lr:1.0000e-05
2023-03-30 03:08:49,215 ADAM: Layer 3 -> dw_min:9.9999e-01  dw_max:1.0000e+00 lr:1.0000e-05
2023-03-30 03:08:49,235 			Learning rate: weights:   1.000e-05    
2023-03-30 03:08:49,235 			Last test performance: 99.44%
2023-03-30 03:08:49,235 ----------------
2023-03-30 03:08:51,152   85  => 100   		Training 486 pattern with 100.00% 	Forward time: 	 1.61 sec
2023-03-30 03:08:51,152 			Loss:    3.622e-04    			Backward time: 	 0.30 sec 
2023-03-30 03:08:51,152 ADAM: Layer 0 -> dw_min:1.0000e+00  dw_max:1.0000e+00 lr:1.0000e-05
2023-03-30 03:08:51,152 ADAM: Layer 1 -> dw_min:9.9999e-01  dw_max:1.0000e+00 lr:1.0000e-05
2023-03-30 03:08:51,152 ADAM: Layer 2 -> dw_min:9.9999e-01  dw_max:1.0000e+00 lr:1.0000e-05
2023-03-30 03:08:51,152 ADAM: Layer 3 -> dw_min:9.9999e-01  dw_max:1.0000e+00 lr:1.0000e-05
2023-03-30 03:08:51,183 			Learning rate: weights:   1.000e-05    
2023-03-30 03:08:51,183 			Last test performance: 99.44%
2023-03-30 03:08:51,183 ----------------
2023-03-30 03:08:53,109   85  => 101   		Training 486 pattern with 99.79% 	Forward time: 	 1.62 sec
2023-03-30 03:08:53,110 			Loss:    7.967e-03    			Backward time: 	 0.30 sec 
2023-03-30 03:08:53,110 ADAM: Layer 0 -> dw_min:1.0000e+00  dw_max:1.0000e+00 lr:1.0000e-05
2023-03-30 03:08:53,110 ADAM: Layer 1 -> dw_min:9.9999e-01  dw_max:1.0000e+00 lr:1.0000e-05
2023-03-30 03:08:53,110 ADAM: Layer 2 -> dw_min:9.9999e-01  dw_max:1.0000e+00 lr:1.0000e-05
2023-03-30 03:08:53,110 ADAM: Layer 3 -> dw_min:9.9999e-01  dw_max:1.0000e+00 lr:1.0000e-05
2023-03-30 03:08:53,169 			Learning rate: weights:   1.000e-05    
2023-03-30 03:08:53,169 			Last test performance: 99.44%
2023-03-30 03:08:53,169 ----------------
2023-03-30 03:08:55,133   85  => 102   		Training 486 pattern with 100.00% 	Forward time: 	 1.66 sec
2023-03-30 03:08:55,133 			Loss:    2.102e-03    			Backward time: 	 0.30 sec 
2023-03-30 03:08:55,133 ADAM: Layer 0 -> dw_min:1.0000e+00  dw_max:1.0000e+00 lr:1.0000e-05
2023-03-30 03:08:55,133 ADAM: Layer 1 -> dw_min:9.9999e-01  dw_max:1.0000e+00 lr:1.0000e-05
2023-03-30 03:08:55,133 ADAM: Layer 2 -> dw_min:9.9998e-01  dw_max:1.0000e+00 lr:1.0000e-05
2023-03-30 03:08:55,133 ADAM: Layer 3 -> dw_min:9.9999e-01  dw_max:1.0000e+00 lr:1.0000e-05
2023-03-30 03:08:55,151 			Learning rate: weights:   1.000e-05    
2023-03-30 03:08:55,152 			Last test performance: 99.44%
2023-03-30 03:08:55,152 ----------------
2023-03-30 03:08:57,111   85  => 103   		Training 486 pattern with 100.00% 	Forward time: 	 1.65 sec
2023-03-30 03:08:57,111 			Loss:    7.526e-04    			Backward time: 	 0.30 sec 
2023-03-30 03:08:57,112 ADAM: Layer 0 -> dw_min:1.0000e+00  dw_max:1.0000e+00 lr:1.0000e-05
2023-03-30 03:08:57,112 ADAM: Layer 1 -> dw_min:9.9999e-01  dw_max:1.0000e+00 lr:1.0000e-05
2023-03-30 03:08:57,112 ADAM: Layer 2 -> dw_min:9.9999e-01  dw_max:1.0000e+00 lr:1.0000e-05
2023-03-30 03:08:57,112 ADAM: Layer 3 -> dw_min:1.0000e+00  dw_max:1.0000e+00 lr:1.0000e-05
2023-03-30 03:08:57,193 			Learning rate: weights:   1.000e-05    
2023-03-30 03:08:57,193 			Last test performance: 99.44%
2023-03-30 03:08:57,193 ----------------
2023-03-30 03:08:59,113   85  => 104   		Training 486 pattern with 99.79% 	Forward time: 	 1.61 sec
2023-03-30 03:08:59,113 			Loss:    1.349e-02    			Backward time: 	 0.30 sec 
2023-03-30 03:08:59,113 ADAM: Layer 0 -> dw_min:1.0000e+00  dw_max:1.0000e+00 lr:1.0000e-05
2023-03-30 03:08:59,113 ADAM: Layer 1 -> dw_min:9.9999e-01  dw_max:1.0000e+00 lr:1.0000e-05
2023-03-30 03:08:59,113 ADAM: Layer 2 -> dw_min:9.9999e-01  dw_max:1.0000e+00 lr:1.0000e-05
2023-03-30 03:08:59,113 ADAM: Layer 3 -> dw_min:1.0000e+00  dw_max:1.0000e+00 lr:1.0000e-05
2023-03-30 03:08:59,130 			Learning rate: weights:   1.000e-05    
2023-03-30 03:08:59,130 			Last test performance: 99.44%
2023-03-30 03:08:59,130 ----------------
2023-03-30 03:09:01,122   85  => 105   		Training 486 pattern with 100.00% 	Forward time: 	 1.68 sec
2023-03-30 03:09:01,122 			Loss:    2.969e-04    			Backward time: 	 0.30 sec 
2023-03-30 03:09:01,122 ADAM: Layer 0 -> dw_min:1.0000e+00  dw_max:1.0000e+00 lr:1.0000e-05
2023-03-30 03:09:01,122 ADAM: Layer 1 -> dw_min:9.9999e-01  dw_max:1.0000e+00 lr:1.0000e-05
2023-03-30 03:09:01,122 ADAM: Layer 2 -> dw_min:9.9999e-01  dw_max:1.0000e+00 lr:1.0000e-05
2023-03-30 03:09:01,123 ADAM: Layer 3 -> dw_min:1.0000e+00  dw_max:1.0000e+00 lr:1.0000e-05
2023-03-30 03:09:01,158 			Learning rate: weights:   1.000e-05    
2023-03-30 03:09:01,158 			Last test performance: 99.44%
2023-03-30 03:09:01,158 ----------------
2023-03-30 03:09:03,111   85  => 106   		Training 486 pattern with 99.79% 	Forward time: 	 1.65 sec
2023-03-30 03:09:03,111 			Loss:    3.707e-03    			Backward time: 	 0.30 sec 
2023-03-30 03:09:03,112 ADAM: Layer 0 -> dw_min:1.0000e+00  dw_max:1.0000e+00 lr:1.0000e-05
2023-03-30 03:09:03,112 ADAM: Layer 1 -> dw_min:9.9999e-01  dw_max:1.0000e+00 lr:1.0000e-05
2023-03-30 03:09:03,112 ADAM: Layer 2 -> dw_min:9.9998e-01  dw_max:1.0000e+00 lr:1.0000e-05
2023-03-30 03:09:03,112 ADAM: Layer 3 -> dw_min:9.9998e-01  dw_max:1.0000e+00 lr:1.0000e-05
2023-03-30 03:09:03,129 			Learning rate: weights:   1.000e-05    
2023-03-30 03:09:03,129 			Last test performance: 99.44%
2023-03-30 03:09:03,129 ----------------
2023-03-30 03:09:05,089   85  => 107   		Training 486 pattern with 100.00% 	Forward time: 	 1.65 sec
2023-03-30 03:09:05,089 			Loss:    8.411e-04    			Backward time: 	 0.30 sec 
2023-03-30 03:09:05,089 ADAM: Layer 0 -> dw_min:1.0000e+00  dw_max:1.0000e+00 lr:1.0000e-05
2023-03-30 03:09:05,089 ADAM: Layer 1 -> dw_min:9.9999e-01  dw_max:1.0000e+00 lr:1.0000e-05
2023-03-30 03:09:05,089 ADAM: Layer 2 -> dw_min:9.9999e-01  dw_max:1.0000e+00 lr:1.0000e-05
2023-03-30 03:09:05,090 ADAM: Layer 3 -> dw_min:9.9999e-01  dw_max:1.0000e+00 lr:1.0000e-05
2023-03-30 03:09:05,108 			Learning rate: weights:   1.000e-05    
2023-03-30 03:09:05,108 			Last test performance: 99.44%
2023-03-30 03:09:05,108 ----------------
2023-03-30 03:09:07,084   85  => 108   		Training 486 pattern with 100.00% 	Forward time: 	 1.67 sec
2023-03-30 03:09:07,084 			Loss:    5.156e-04    			Backward time: 	 0.30 sec 
2023-03-30 03:09:07,084 ADAM: Layer 0 -> dw_min:1.0000e+00  dw_max:1.0000e+00 lr:1.0000e-05
2023-03-30 03:09:07,085 ADAM: Layer 1 -> dw_min:9.9999e-01  dw_max:1.0000e+00 lr:1.0000e-05
2023-03-30 03:09:07,085 ADAM: Layer 2 -> dw_min:9.9999e-01  dw_max:1.0000e+00 lr:1.0000e-05
2023-03-30 03:09:07,085 ADAM: Layer 3 -> dw_min:9.9999e-01  dw_max:1.0000e+00 lr:1.0000e-05
2023-03-30 03:09:07,103 			Learning rate: weights:   1.000e-05    
2023-03-30 03:09:07,103 			Last test performance: 99.44%
2023-03-30 03:09:07,103 ----------------
2023-03-30 03:09:09,054   85  => 109   		Training 486 pattern with 100.00% 	Forward time: 	 1.64 sec
2023-03-30 03:09:09,054 			Loss:    4.600e-04    			Backward time: 	 0.30 sec 
2023-03-30 03:09:09,054 ADAM: Layer 0 -> dw_min:1.0000e+00  dw_max:1.0000e+00 lr:1.0000e-05
2023-03-30 03:09:09,054 ADAM: Layer 1 -> dw_min:9.9999e-01  dw_max:1.0000e+00 lr:1.0000e-05
2023-03-30 03:09:09,054 ADAM: Layer 2 -> dw_min:9.9999e-01  dw_max:1.0000e+00 lr:1.0000e-05
2023-03-30 03:09:09,054 ADAM: Layer 3 -> dw_min:9.9999e-01  dw_max:1.0000e+00 lr:1.0000e-05
2023-03-30 03:09:09,073 			Learning rate: weights:   1.000e-05    
2023-03-30 03:09:09,073 			Last test performance: 99.44%
2023-03-30 03:09:09,073 ----------------
2023-03-30 03:09:11,019   85  => 110   		Training 486 pattern with 100.00% 	Forward time: 	 1.64 sec
2023-03-30 03:09:11,019 			Loss:    3.525e-04    			Backward time: 	 0.30 sec 
2023-03-30 03:09:11,020 ADAM: Layer 0 -> dw_min:1.0000e+00  dw_max:1.0000e+00 lr:1.0000e-05
2023-03-30 03:09:11,020 ADAM: Layer 1 -> dw_min:9.9999e-01  dw_max:1.0000e+00 lr:1.0000e-05
2023-03-30 03:09:11,020 ADAM: Layer 2 -> dw_min:9.9999e-01  dw_max:1.0000e+00 lr:1.0000e-05
2023-03-30 03:09:11,020 ADAM: Layer 3 -> dw_min:9.9999e-01  dw_max:1.0000e+00 lr:1.0000e-05
2023-03-30 03:09:11,037 			Learning rate: weights:   1.000e-05    
2023-03-30 03:09:11,037 			Last test performance: 99.44%
2023-03-30 03:09:11,037 ----------------
2023-03-30 03:09:12,945   85  => 111   		Training 486 pattern with 99.79% 	Forward time: 	 1.60 sec
2023-03-30 03:09:12,945 			Loss:    6.070e-03    			Backward time: 	 0.30 sec 
2023-03-30 03:09:12,945 ADAM: Layer 0 -> dw_min:1.0000e+00  dw_max:1.0000e+00 lr:1.0000e-05
2023-03-30 03:09:12,945 ADAM: Layer 1 -> dw_min:9.9999e-01  dw_max:1.0000e+00 lr:1.0000e-05
2023-03-30 03:09:12,945 ADAM: Layer 2 -> dw_min:9.9998e-01  dw_max:1.0000e+00 lr:1.0000e-05
2023-03-30 03:09:12,946 ADAM: Layer 3 -> dw_min:9.9999e-01  dw_max:1.0000e+00 lr:1.0000e-05
2023-03-30 03:09:12,965 			Learning rate: weights:   1.000e-05    
2023-03-30 03:09:12,965 			Last test performance: 99.44%
2023-03-30 03:09:12,965 ----------------
2023-03-30 03:09:14,914   85  => 112   		Training 486 pattern with 100.00% 	Forward time: 	 1.64 sec
2023-03-30 03:09:14,914 			Loss:    2.510e-04    			Backward time: 	 0.30 sec 
2023-03-30 03:09:14,915 ADAM: Layer 0 -> dw_min:1.0000e+00  dw_max:1.0000e+00 lr:1.0000e-05
2023-03-30 03:09:14,915 ADAM: Layer 1 -> dw_min:9.9999e-01  dw_max:1.0000e+00 lr:1.0000e-05
2023-03-30 03:09:14,915 ADAM: Layer 2 -> dw_min:9.9999e-01  dw_max:1.0000e+00 lr:1.0000e-05
2023-03-30 03:09:14,915 ADAM: Layer 3 -> dw_min:9.9999e-01  dw_max:1.0000e+00 lr:1.0000e-05
2023-03-30 03:09:14,934 			Learning rate: weights:   1.000e-05    
2023-03-30 03:09:14,935 			Last test performance: 99.44%
2023-03-30 03:09:14,935 ----------------
2023-03-30 03:09:16,899   85  => 113   		Training 486 pattern with 99.79% 	Forward time: 	 1.66 sec
2023-03-30 03:09:16,899 			Loss:    5.253e-03    			Backward time: 	 0.30 sec 
2023-03-30 03:09:16,900 ADAM: Layer 0 -> dw_min:1.0000e+00  dw_max:1.0000e+00 lr:1.0000e-05
2023-03-30 03:09:16,900 ADAM: Layer 1 -> dw_min:9.9999e-01  dw_max:1.0000e+00 lr:1.0000e-05
2023-03-30 03:09:16,900 ADAM: Layer 2 -> dw_min:9.9998e-01  dw_max:1.0000e+00 lr:1.0000e-05
2023-03-30 03:09:16,900 ADAM: Layer 3 -> dw_min:9.9999e-01  dw_max:1.0000e+00 lr:1.0000e-05
2023-03-30 03:09:16,979 			Learning rate: weights:   1.000e-05    
2023-03-30 03:09:16,979 			Last test performance: 99.44%
2023-03-30 03:09:16,979 ----------------
2023-03-30 03:09:18,903   85  => 114   		Training 486 pattern with 99.38% 	Forward time: 	 1.62 sec
2023-03-30 03:09:18,903 			Loss:    2.098e-02    			Backward time: 	 0.30 sec 
2023-03-30 03:09:18,903 ADAM: Layer 0 -> dw_min:1.0000e+00  dw_max:1.0000e+00 lr:1.0000e-05
2023-03-30 03:09:18,903 ADAM: Layer 1 -> dw_min:9.9999e-01  dw_max:1.0000e+00 lr:1.0000e-05
2023-03-30 03:09:18,903 ADAM: Layer 2 -> dw_min:9.9999e-01  dw_max:1.0000e+00 lr:1.0000e-05
2023-03-30 03:09:18,903 ADAM: Layer 3 -> dw_min:9.9999e-01  dw_max:1.0000e+00 lr:1.0000e-05
2023-03-30 03:09:19,001 			Learning rate: weights:   1.000e-05    
2023-03-30 03:09:19,001 			Last test performance: 99.44%
2023-03-30 03:09:19,001 ----------------
2023-03-30 03:09:20,960   85  => 115   		Training 486 pattern with 100.00% 	Forward time: 	 1.65 sec
2023-03-30 03:09:20,960 			Loss:    7.657e-04    			Backward time: 	 0.30 sec 
2023-03-30 03:09:20,960 ADAM: Layer 0 -> dw_min:1.0000e+00  dw_max:1.0000e+00 lr:1.0000e-05
2023-03-30 03:09:20,960 ADAM: Layer 1 -> dw_min:9.9999e-01  dw_max:1.0000e+00 lr:1.0000e-05
2023-03-30 03:09:20,960 ADAM: Layer 2 -> dw_min:9.9999e-01  dw_max:1.0000e+00 lr:1.0000e-05
2023-03-30 03:09:20,960 ADAM: Layer 3 -> dw_min:9.9999e-01  dw_max:1.0000e+00 lr:1.0000e-05
2023-03-30 03:09:21,021 			Learning rate: weights:   1.000e-05    
2023-03-30 03:09:21,021 			Last test performance: 99.44%
2023-03-30 03:09:21,021 ----------------
2023-03-30 03:09:22,934   85  => 116   		Training 486 pattern with 100.00% 	Forward time: 	 1.61 sec
2023-03-30 03:09:22,934 			Loss:    8.414e-04    			Backward time: 	 0.30 sec 
2023-03-30 03:09:22,934 ADAM: Layer 0 -> dw_min:1.0000e+00  dw_max:1.0000e+00 lr:1.0000e-05
2023-03-30 03:09:22,934 ADAM: Layer 1 -> dw_min:9.9999e-01  dw_max:1.0000e+00 lr:1.0000e-05
2023-03-30 03:09:22,934 ADAM: Layer 2 -> dw_min:9.9999e-01  dw_max:1.0000e+00 lr:1.0000e-05
2023-03-30 03:09:22,934 ADAM: Layer 3 -> dw_min:9.9999e-01  dw_max:1.0000e+00 lr:1.0000e-05
2023-03-30 03:09:22,954 			Learning rate: weights:   1.000e-05    
2023-03-30 03:09:22,954 			Last test performance: 99.44%
2023-03-30 03:09:22,954 ----------------
2023-03-30 03:09:24,902   85  => 117   		Training 486 pattern with 100.00% 	Forward time: 	 1.64 sec
2023-03-30 03:09:24,903 			Loss:    1.436e-03    			Backward time: 	 0.30 sec 
2023-03-30 03:09:24,903 ADAM: Layer 0 -> dw_min:1.0000e+00  dw_max:1.0000e+00 lr:1.0000e-05
2023-03-30 03:09:24,903 ADAM: Layer 1 -> dw_min:9.9999e-01  dw_max:1.0000e+00 lr:1.0000e-05
2023-03-30 03:09:24,903 ADAM: Layer 2 -> dw_min:9.9999e-01  dw_max:1.0000e+00 lr:1.0000e-05
2023-03-30 03:09:24,903 ADAM: Layer 3 -> dw_min:9.9999e-01  dw_max:1.0000e+00 lr:1.0000e-05
2023-03-30 03:09:24,999 			Learning rate: weights:   1.000e-05    
2023-03-30 03:09:24,999 			Last test performance: 99.44%
2023-03-30 03:09:24,999 ----------------
2023-03-30 03:09:26,926   85  => 118   		Training 486 pattern with 100.00% 	Forward time: 	 1.62 sec
2023-03-30 03:09:26,926 			Loss:    1.575e-03    			Backward time: 	 0.30 sec 
2023-03-30 03:09:26,926 ADAM: Layer 0 -> dw_min:1.0000e+00  dw_max:1.0000e+00 lr:1.0000e-05
2023-03-30 03:09:26,926 ADAM: Layer 1 -> dw_min:9.9999e-01  dw_max:1.0000e+00 lr:1.0000e-05
2023-03-30 03:09:26,927 ADAM: Layer 2 -> dw_min:9.9999e-01  dw_max:1.0000e+00 lr:1.0000e-05
2023-03-30 03:09:26,927 ADAM: Layer 3 -> dw_min:9.9999e-01  dw_max:1.0000e+00 lr:1.0000e-05
2023-03-30 03:09:26,944 			Learning rate: weights:   1.000e-05    
2023-03-30 03:09:26,944 			Last test performance: 99.44%
2023-03-30 03:09:26,944 ----------------
2023-03-30 03:09:28,914   85  => 119   		Training 486 pattern with 100.00% 	Forward time: 	 1.66 sec
2023-03-30 03:09:28,914 			Loss:    6.926e-04    			Backward time: 	 0.30 sec 
2023-03-30 03:09:28,914 ADAM: Layer 0 -> dw_min:1.0000e+00  dw_max:1.0000e+00 lr:1.0000e-05
2023-03-30 03:09:28,914 ADAM: Layer 1 -> dw_min:9.9999e-01  dw_max:1.0000e+00 lr:1.0000e-05
2023-03-30 03:09:28,914 ADAM: Layer 2 -> dw_min:9.9999e-01  dw_max:1.0000e+00 lr:1.0000e-05
2023-03-30 03:09:28,914 ADAM: Layer 3 -> dw_min:9.9999e-01  dw_max:1.0000e+00 lr:1.0000e-05
2023-03-30 03:09:28,935 			Learning rate: weights:   1.000e-05    
2023-03-30 03:09:28,935 			Last test performance: 99.44%
2023-03-30 03:09:28,935 ----------------
2023-03-30 03:09:30,893   85  => 120   		Training 486 pattern with 99.79% 	Forward time: 	 1.65 sec
2023-03-30 03:09:30,893 			Loss:    2.964e-03    			Backward time: 	 0.30 sec 
2023-03-30 03:09:30,893 ADAM: Layer 0 -> dw_min:1.0000e+00  dw_max:1.0000e+00 lr:1.0000e-05
2023-03-30 03:09:30,893 ADAM: Layer 1 -> dw_min:9.9999e-01  dw_max:1.0000e+00 lr:1.0000e-05
2023-03-30 03:09:30,893 ADAM: Layer 2 -> dw_min:9.9998e-01  dw_max:1.0000e+00 lr:1.0000e-05
2023-03-30 03:09:30,893 ADAM: Layer 3 -> dw_min:9.9999e-01  dw_max:1.0000e+00 lr:1.0000e-05
2023-03-30 03:09:30,925 			Learning rate: weights:   1.000e-05    
2023-03-30 03:09:30,925 			Last test performance: 99.44%
2023-03-30 03:09:30,925 ----------------
2023-03-30 03:09:32,911   85  => 121   		Training 486 pattern with 100.00% 	Forward time: 	 1.68 sec
2023-03-30 03:09:32,911 			Loss:    2.652e-04    			Backward time: 	 0.30 sec 
2023-03-30 03:09:32,911 ADAM: Layer 0 -> dw_min:1.0000e+00  dw_max:1.0000e+00 lr:1.0000e-05
2023-03-30 03:09:32,911 ADAM: Layer 1 -> dw_min:9.9999e-01  dw_max:1.0000e+00 lr:1.0000e-05
2023-03-30 03:09:32,911 ADAM: Layer 2 -> dw_min:9.9999e-01  dw_max:1.0000e+00 lr:1.0000e-05
2023-03-30 03:09:32,912 ADAM: Layer 3 -> dw_min:9.9999e-01  dw_max:1.0000e+00 lr:1.0000e-05
2023-03-30 03:09:32,980 			Learning rate: weights:   1.000e-05    
2023-03-30 03:09:32,980 			Last test performance: 99.44%
2023-03-30 03:09:32,980 ----------------
2023-03-30 03:09:34,929   85  => 122   		Training 486 pattern with 100.00% 	Forward time: 	 1.64 sec
2023-03-30 03:09:34,929 			Loss:    2.708e-04    			Backward time: 	 0.30 sec 
2023-03-30 03:09:34,929 ADAM: Layer 0 -> dw_min:1.0000e+00  dw_max:1.0000e+00 lr:1.0000e-05
2023-03-30 03:09:34,930 ADAM: Layer 1 -> dw_min:1.0000e+00  dw_max:1.0000e+00 lr:1.0000e-05
2023-03-30 03:09:34,930 ADAM: Layer 2 -> dw_min:9.9999e-01  dw_max:1.0000e+00 lr:1.0000e-05
2023-03-30 03:09:34,930 ADAM: Layer 3 -> dw_min:9.9999e-01  dw_max:1.0000e+00 lr:1.0000e-05
2023-03-30 03:09:34,949 			Learning rate: weights:   1.000e-05    
2023-03-30 03:09:34,949 			Last test performance: 99.44%
2023-03-30 03:09:34,949 ----------------
2023-03-30 03:09:36,939   85  => 123   		Training 486 pattern with 100.00% 	Forward time: 	 1.68 sec
2023-03-30 03:09:36,939 			Loss:    3.303e-04    			Backward time: 	 0.30 sec 
2023-03-30 03:09:36,939 ADAM: Layer 0 -> dw_min:1.0000e+00  dw_max:1.0000e+00 lr:1.0000e-05
2023-03-30 03:09:36,939 ADAM: Layer 1 -> dw_min:1.0000e+00  dw_max:1.0000e+00 lr:1.0000e-05
2023-03-30 03:09:36,940 ADAM: Layer 2 -> dw_min:9.9999e-01  dw_max:1.0000e+00 lr:1.0000e-05
2023-03-30 03:09:36,940 ADAM: Layer 3 -> dw_min:9.9999e-01  dw_max:1.0000e+00 lr:1.0000e-05
2023-03-30 03:09:37,034 			Learning rate: weights:   1.000e-05    
2023-03-30 03:09:37,034 			Last test performance: 99.44%
2023-03-30 03:09:37,034 ----------------
2023-03-30 03:09:39,050   85  => 124   		Training 486 pattern with 99.79% 	Forward time: 	 1.71 sec
2023-03-30 03:09:39,050 			Loss:    9.601e-03    			Backward time: 	 0.30 sec 
2023-03-30 03:09:39,051 ADAM: Layer 0 -> dw_min:1.0000e+00  dw_max:1.0000e+00 lr:1.0000e-05
2023-03-30 03:09:39,051 ADAM: Layer 1 -> dw_min:1.0000e+00  dw_max:1.0000e+00 lr:1.0000e-05
2023-03-30 03:09:39,051 ADAM: Layer 2 -> dw_min:9.9999e-01  dw_max:1.0000e+00 lr:1.0000e-05
2023-03-30 03:09:39,051 ADAM: Layer 3 -> dw_min:1.0000e+00  dw_max:1.0000e+00 lr:1.0000e-05
2023-03-30 03:09:39,115 
2023-03-30 03:09:39,115 Testing:
2023-03-30 03:09:39,229 		24 of 10000 with 100.00% 	 Time used:  0.11 sec
2023-03-30 03:09:39,313 		48 of 10000 with 100.00% 	 Time used:  0.08 sec
2023-03-30 03:09:39,392 		72 of 10000 with 100.00% 	 Time used:  0.08 sec
2023-03-30 03:09:39,472 		96 of 10000 with 100.00% 	 Time used:  0.08 sec
2023-03-30 03:09:39,553 		120 of 10000 with 100.00% 	 Time used:  0.08 sec
2023-03-30 03:09:39,627 		144 of 10000 with 100.00% 	 Time used:  0.07 sec
2023-03-30 03:09:39,710 		168 of 10000 with 100.00% 	 Time used:  0.08 sec
2023-03-30 03:09:39,789 		192 of 10000 with 100.00% 	 Time used:  0.08 sec
2023-03-30 03:09:39,875 		216 of 10000 with 100.00% 	 Time used:  0.09 sec
2023-03-30 03:09:39,952 		240 of 10000 with 100.00% 	 Time used:  0.08 sec
2023-03-30 03:09:40,035 		264 of 10000 with 100.00% 	 Time used:  0.08 sec
2023-03-30 03:09:40,124 		288 of 10000 with 100.00% 	 Time used:  0.09 sec
2023-03-30 03:09:40,208 		312 of 10000 with 100.00% 	 Time used:  0.08 sec
2023-03-30 03:09:40,288 		336 of 10000 with 99.70% 	 Time used:  0.08 sec
2023-03-30 03:09:40,369 		360 of 10000 with 99.44% 	 Time used:  0.08 sec
2023-03-30 03:09:40,451 		384 of 10000 with 99.48% 	 Time used:  0.08 sec
2023-03-30 03:09:40,532 		408 of 10000 with 99.51% 	 Time used:  0.08 sec
2023-03-30 03:09:40,613 		432 of 10000 with 99.54% 	 Time used:  0.08 sec
2023-03-30 03:09:40,698 		456 of 10000 with 99.56% 	 Time used:  0.09 sec
2023-03-30 03:09:40,778 		480 of 10000 with 99.58% 	 Time used:  0.08 sec
2023-03-30 03:09:40,859 		504 of 10000 with 99.60% 	 Time used:  0.08 sec
2023-03-30 03:09:40,932 		528 of 10000 with 99.62% 	 Time used:  0.07 sec
2023-03-30 03:09:41,019 		552 of 10000 with 99.64% 	 Time used:  0.09 sec
2023-03-30 03:09:41,104 		576 of 10000 with 99.65% 	 Time used:  0.08 sec
2023-03-30 03:09:41,185 		600 of 10000 with 99.33% 	 Time used:  0.08 sec
2023-03-30 03:09:41,267 		624 of 10000 with 99.36% 	 Time used:  0.08 sec
2023-03-30 03:09:41,348 		648 of 10000 with 99.38% 	 Time used:  0.08 sec
2023-03-30 03:09:41,431 		672 of 10000 with 99.26% 	 Time used:  0.08 sec
2023-03-30 03:09:41,504 		696 of 10000 with 99.14% 	 Time used:  0.07 sec
2023-03-30 03:09:41,577 		720 of 10000 with 99.17% 	 Time used:  0.07 sec
2023-03-30 03:09:41,663 		744 of 10000 with 99.06% 	 Time used:  0.09 sec
2023-03-30 03:09:41,750 		768 of 10000 with 99.09% 	 Time used:  0.09 sec
2023-03-30 03:09:41,834 		792 of 10000 with 99.12% 	 Time used:  0.08 sec
2023-03-30 03:09:41,919 		816 of 10000 with 99.14% 	 Time used:  0.08 sec
2023-03-30 03:09:42,000 		840 of 10000 with 99.17% 	 Time used:  0.08 sec
2023-03-30 03:09:42,071 		864 of 10000 with 99.19% 	 Time used:  0.07 sec
2023-03-30 03:09:42,154 		888 of 10000 with 99.21% 	 Time used:  0.08 sec
2023-03-30 03:09:42,237 		912 of 10000 with 99.12% 	 Time used:  0.08 sec
2023-03-30 03:09:42,307 		936 of 10000 with 99.15% 	 Time used:  0.07 sec
2023-03-30 03:09:42,379 		960 of 10000 with 99.17% 	 Time used:  0.07 sec
2023-03-30 03:09:42,461 		984 of 10000 with 99.19% 	 Time used:  0.08 sec
2023-03-30 03:09:42,536 		1008 of 10000 with 99.21% 	 Time used:  0.07 sec
2023-03-30 03:09:42,617 		1032 of 10000 with 99.13% 	 Time used:  0.08 sec
2023-03-30 03:09:42,699 		1056 of 10000 with 99.15% 	 Time used:  0.08 sec
2023-03-30 03:09:42,771 		1080 of 10000 with 99.17% 	 Time used:  0.07 sec
2023-03-30 03:09:42,847 		1104 of 10000 with 99.18% 	 Time used:  0.08 sec
2023-03-30 03:09:42,920 		1128 of 10000 with 99.20% 	 Time used:  0.07 sec
2023-03-30 03:09:43,008 		1152 of 10000 with 99.22% 	 Time used:  0.09 sec
2023-03-30 03:09:43,089 		1176 of 10000 with 99.23% 	 Time used:  0.08 sec
2023-03-30 03:09:43,162 		1200 of 10000 with 99.25% 	 Time used:  0.07 sec
2023-03-30 03:09:43,243 		1224 of 10000 with 99.26% 	 Time used:  0.08 sec
2023-03-30 03:09:43,331 		1248 of 10000 with 99.20% 	 Time used:  0.09 sec
2023-03-30 03:09:43,414 		1272 of 10000 with 99.14% 	 Time used:  0.08 sec
2023-03-30 03:09:43,494 		1296 of 10000 with 99.15% 	 Time used:  0.08 sec
2023-03-30 03:09:43,574 		1320 of 10000 with 99.09% 	 Time used:  0.08 sec
2023-03-30 03:09:43,648 		1344 of 10000 with 99.11% 	 Time used:  0.07 sec
2023-03-30 03:09:43,726 		1368 of 10000 with 99.12% 	 Time used:  0.08 sec
2023-03-30 03:09:43,798 		1392 of 10000 with 99.14% 	 Time used:  0.07 sec
2023-03-30 03:09:43,878 		1416 of 10000 with 99.08% 	 Time used:  0.08 sec
2023-03-30 03:09:43,960 		1440 of 10000 with 99.10% 	 Time used:  0.08 sec
2023-03-30 03:09:44,044 		1464 of 10000 with 99.11% 	 Time used:  0.08 sec
2023-03-30 03:09:44,125 		1488 of 10000 with 99.13% 	 Time used:  0.08 sec
2023-03-30 03:09:44,207 		1512 of 10000 with 99.14% 	 Time used:  0.08 sec
2023-03-30 03:09:44,290 		1536 of 10000 with 99.09% 	 Time used:  0.08 sec
2023-03-30 03:09:44,369 		1560 of 10000 with 99.10% 	 Time used:  0.08 sec
2023-03-30 03:09:44,447 		1584 of 10000 with 99.12% 	 Time used:  0.08 sec
2023-03-30 03:09:44,528 		1608 of 10000 with 99.13% 	 Time used:  0.08 sec
2023-03-30 03:09:44,601 		1632 of 10000 with 99.08% 	 Time used:  0.07 sec
2023-03-30 03:09:44,686 		1656 of 10000 with 99.09% 	 Time used:  0.08 sec
2023-03-30 03:09:44,766 		1680 of 10000 with 99.11% 	 Time used:  0.08 sec
2023-03-30 03:09:44,853 		1704 of 10000 with 99.12% 	 Time used:  0.09 sec
2023-03-30 03:09:44,927 		1728 of 10000 with 99.13% 	 Time used:  0.07 sec
2023-03-30 03:09:45,008 		1752 of 10000 with 99.09% 	 Time used:  0.08 sec
2023-03-30 03:09:45,078 		1776 of 10000 with 99.10% 	 Time used:  0.07 sec
2023-03-30 03:09:45,160 		1800 of 10000 with 99.06% 	 Time used:  0.08 sec
2023-03-30 03:09:45,235 		1824 of 10000 with 99.07% 	 Time used:  0.07 sec
2023-03-30 03:09:45,315 		1848 of 10000 with 99.08% 	 Time used:  0.08 sec
2023-03-30 03:09:45,397 		1872 of 10000 with 99.09% 	 Time used:  0.08 sec
2023-03-30 03:09:45,489 		1896 of 10000 with 99.10% 	 Time used:  0.09 sec
2023-03-30 03:09:45,573 		1920 of 10000 with 99.06% 	 Time used:  0.08 sec
2023-03-30 03:09:45,644 		1944 of 10000 with 99.07% 	 Time used:  0.07 sec
2023-03-30 03:09:45,725 		1968 of 10000 with 99.09% 	 Time used:  0.08 sec
2023-03-30 03:09:45,806 		1992 of 10000 with 99.10% 	 Time used:  0.08 sec
2023-03-30 03:09:45,890 		2016 of 10000 with 99.11% 	 Time used:  0.08 sec
2023-03-30 03:09:45,971 		2040 of 10000 with 99.07% 	 Time used:  0.08 sec
2023-03-30 03:09:46,055 		2064 of 10000 with 99.08% 	 Time used:  0.08 sec
2023-03-30 03:09:46,139 		2088 of 10000 with 99.09% 	 Time used:  0.08 sec
2023-03-30 03:09:46,224 		2112 of 10000 with 99.10% 	 Time used:  0.08 sec
2023-03-30 03:09:46,304 		2136 of 10000 with 99.02% 	 Time used:  0.08 sec
2023-03-30 03:09:46,389 		2160 of 10000 with 99.03% 	 Time used:  0.08 sec
2023-03-30 03:09:46,473 		2184 of 10000 with 98.99% 	 Time used:  0.08 sec
2023-03-30 03:09:46,557 		2208 of 10000 with 99.00% 	 Time used:  0.08 sec
2023-03-30 03:09:46,648 		2232 of 10000 with 99.01% 	 Time used:  0.09 sec
2023-03-30 03:09:46,733 		2256 of 10000 with 99.02% 	 Time used:  0.08 sec
2023-03-30 03:09:46,817 		2280 of 10000 with 98.99% 	 Time used:  0.08 sec
2023-03-30 03:09:46,902 		2304 of 10000 with 99.00% 	 Time used:  0.08 sec
2023-03-30 03:09:46,982 		2328 of 10000 with 99.01% 	 Time used:  0.08 sec
2023-03-30 03:09:47,063 		2352 of 10000 with 99.02% 	 Time used:  0.08 sec
2023-03-30 03:09:47,146 		2376 of 10000 with 99.03% 	 Time used:  0.08 sec
2023-03-30 03:09:47,216 		2400 of 10000 with 99.04% 	 Time used:  0.07 sec
2023-03-30 03:09:47,288 		2424 of 10000 with 99.05% 	 Time used:  0.07 sec
2023-03-30 03:09:47,369 		2448 of 10000 with 99.06% 	 Time used:  0.08 sec
2023-03-30 03:09:47,452 		2472 of 10000 with 99.03% 	 Time used:  0.08 sec
2023-03-30 03:09:47,533 		2496 of 10000 with 99.00% 	 Time used:  0.08 sec
2023-03-30 03:09:47,617 		2520 of 10000 with 99.01% 	 Time used:  0.08 sec
2023-03-30 03:09:47,700 		2544 of 10000 with 98.98% 	 Time used:  0.08 sec
2023-03-30 03:09:47,782 		2568 of 10000 with 98.99% 	 Time used:  0.08 sec
2023-03-30 03:09:47,864 		2592 of 10000 with 99.00% 	 Time used:  0.08 sec
2023-03-30 03:09:47,943 		2616 of 10000 with 98.97% 	 Time used:  0.08 sec
2023-03-30 03:09:48,023 		2640 of 10000 with 98.98% 	 Time used:  0.08 sec
2023-03-30 03:09:48,107 		2664 of 10000 with 98.95% 	 Time used:  0.08 sec
2023-03-30 03:09:48,191 		2688 of 10000 with 98.96% 	 Time used:  0.08 sec
2023-03-30 03:09:48,263 		2712 of 10000 with 98.97% 	 Time used:  0.07 sec
2023-03-30 03:09:48,344 		2736 of 10000 with 98.98% 	 Time used:  0.08 sec
2023-03-30 03:09:48,428 		2760 of 10000 with 98.99% 	 Time used:  0.08 sec
2023-03-30 03:09:48,501 		2784 of 10000 with 98.99% 	 Time used:  0.07 sec
2023-03-30 03:09:48,583 		2808 of 10000 with 99.00% 	 Time used:  0.08 sec
2023-03-30 03:09:48,656 		2832 of 10000 with 99.01% 	 Time used:  0.07 sec
2023-03-30 03:09:48,737 		2856 of 10000 with 99.02% 	 Time used:  0.08 sec
2023-03-30 03:09:48,822 		2880 of 10000 with 99.03% 	 Time used:  0.08 sec
2023-03-30 03:09:48,901 		2904 of 10000 with 99.04% 	 Time used:  0.08 sec
2023-03-30 03:09:48,986 		2928 of 10000 with 99.04% 	 Time used:  0.08 sec
2023-03-30 03:09:49,069 		2952 of 10000 with 99.02% 	 Time used:  0.08 sec
2023-03-30 03:09:49,150 		2976 of 10000 with 99.03% 	 Time used:  0.08 sec
2023-03-30 03:09:49,223 		3000 of 10000 with 99.03% 	 Time used:  0.07 sec
2023-03-30 03:09:49,304 		3024 of 10000 with 99.04% 	 Time used:  0.08 sec
2023-03-30 03:09:49,384 		3048 of 10000 with 99.02% 	 Time used:  0.08 sec
2023-03-30 03:09:49,457 		3072 of 10000 with 99.02% 	 Time used:  0.07 sec
2023-03-30 03:09:49,543 		3096 of 10000 with 99.03% 	 Time used:  0.09 sec
2023-03-30 03:09:49,622 		3120 of 10000 with 99.04% 	 Time used:  0.08 sec
2023-03-30 03:09:49,694 		3144 of 10000 with 99.05% 	 Time used:  0.07 sec
2023-03-30 03:09:49,776 		3168 of 10000 with 99.05% 	 Time used:  0.08 sec
2023-03-30 03:09:49,849 		3192 of 10000 with 99.06% 	 Time used:  0.07 sec
2023-03-30 03:09:49,930 		3216 of 10000 with 99.07% 	 Time used:  0.08 sec
2023-03-30 03:09:50,003 		3240 of 10000 with 99.07% 	 Time used:  0.07 sec
2023-03-30 03:09:50,075 		3264 of 10000 with 99.08% 	 Time used:  0.07 sec
2023-03-30 03:09:50,153 		3288 of 10000 with 99.09% 	 Time used:  0.08 sec
2023-03-30 03:09:50,228 		3312 of 10000 with 99.09% 	 Time used:  0.08 sec
2023-03-30 03:09:50,315 		3336 of 10000 with 99.10% 	 Time used:  0.09 sec
2023-03-30 03:09:50,397 		3360 of 10000 with 99.11% 	 Time used:  0.08 sec
2023-03-30 03:09:50,480 		3384 of 10000 with 99.11% 	 Time used:  0.08 sec
2023-03-30 03:09:50,551 		3408 of 10000 with 99.12% 	 Time used:  0.07 sec
2023-03-30 03:09:50,641 		3432 of 10000 with 99.10% 	 Time used:  0.09 sec
2023-03-30 03:09:50,723 		3456 of 10000 with 99.10% 	 Time used:  0.08 sec
2023-03-30 03:09:50,809 		3480 of 10000 with 99.11% 	 Time used:  0.09 sec
2023-03-30 03:09:50,891 		3504 of 10000 with 99.12% 	 Time used:  0.08 sec
2023-03-30 03:09:50,980 		3528 of 10000 with 99.12% 	 Time used:  0.09 sec
2023-03-30 03:09:51,062 		3552 of 10000 with 99.13% 	 Time used:  0.08 sec
2023-03-30 03:09:51,142 		3576 of 10000 with 99.13% 	 Time used:  0.08 sec
2023-03-30 03:09:51,222 		3600 of 10000 with 99.14% 	 Time used:  0.08 sec
2023-03-30 03:09:51,307 		3624 of 10000 with 99.14% 	 Time used:  0.09 sec
2023-03-30 03:09:51,397 		3648 of 10000 with 99.15% 	 Time used:  0.09 sec
2023-03-30 03:09:51,470 		3672 of 10000 with 99.16% 	 Time used:  0.07 sec
2023-03-30 03:09:51,551 		3696 of 10000 with 99.16% 	 Time used:  0.08 sec
2023-03-30 03:09:51,635 		3720 of 10000 with 99.17% 	 Time used:  0.08 sec
2023-03-30 03:09:51,709 		3744 of 10000 with 99.17% 	 Time used:  0.07 sec
2023-03-30 03:09:51,784 		3768 of 10000 with 99.15% 	 Time used:  0.07 sec
2023-03-30 03:09:51,869 		3792 of 10000 with 99.16% 	 Time used:  0.08 sec
2023-03-30 03:09:51,941 		3816 of 10000 with 99.16% 	 Time used:  0.07 sec
2023-03-30 03:09:52,013 		3840 of 10000 with 99.17% 	 Time used:  0.07 sec
2023-03-30 03:09:52,096 		3864 of 10000 with 99.15% 	 Time used:  0.08 sec
2023-03-30 03:09:52,182 		3888 of 10000 with 99.15% 	 Time used:  0.09 sec
2023-03-30 03:09:52,256 		3912 of 10000 with 99.16% 	 Time used:  0.07 sec
2023-03-30 03:09:52,342 		3936 of 10000 with 99.16% 	 Time used:  0.09 sec
2023-03-30 03:09:52,422 		3960 of 10000 with 99.17% 	 Time used:  0.08 sec
2023-03-30 03:09:52,512 		3984 of 10000 with 99.17% 	 Time used:  0.09 sec
2023-03-30 03:09:52,597 		4008 of 10000 with 99.18% 	 Time used:  0.08 sec
2023-03-30 03:09:52,682 		4032 of 10000 with 99.18% 	 Time used:  0.08 sec
2023-03-30 03:09:52,762 		4056 of 10000 with 99.19% 	 Time used:  0.08 sec
2023-03-30 03:09:52,834 		4080 of 10000 with 99.17% 	 Time used:  0.07 sec
2023-03-30 03:09:52,914 		4104 of 10000 with 99.17% 	 Time used:  0.08 sec
2023-03-30 03:09:52,996 		4128 of 10000 with 99.18% 	 Time used:  0.08 sec
2023-03-30 03:09:53,067 		4152 of 10000 with 99.18% 	 Time used:  0.07 sec
2023-03-30 03:09:53,151 		4176 of 10000 with 99.16% 	 Time used:  0.08 sec
2023-03-30 03:09:53,231 		4200 of 10000 with 99.12% 	 Time used:  0.08 sec
2023-03-30 03:09:53,314 		4224 of 10000 with 99.12% 	 Time used:  0.08 sec
2023-03-30 03:09:53,398 		4248 of 10000 with 99.13% 	 Time used:  0.08 sec
2023-03-30 03:09:53,489 		4272 of 10000 with 99.13% 	 Time used:  0.09 sec
2023-03-30 03:09:53,570 		4296 of 10000 with 99.14% 	 Time used:  0.08 sec
2023-03-30 03:09:53,649 		4320 of 10000 with 99.14% 	 Time used:  0.08 sec
2023-03-30 03:09:53,731 		4344 of 10000 with 99.15% 	 Time used:  0.08 sec
2023-03-30 03:09:53,812 		4368 of 10000 with 99.15% 	 Time used:  0.08 sec
2023-03-30 03:09:53,895 		4392 of 10000 with 99.16% 	 Time used:  0.08 sec
2023-03-30 03:09:53,973 		4416 of 10000 with 99.16% 	 Time used:  0.08 sec
2023-03-30 03:09:54,056 		4440 of 10000 with 99.17% 	 Time used:  0.08 sec
2023-03-30 03:09:54,138 		4464 of 10000 with 99.17% 	 Time used:  0.08 sec
2023-03-30 03:09:54,216 		4488 of 10000 with 99.18% 	 Time used:  0.08 sec
2023-03-30 03:09:54,297 		4512 of 10000 with 99.18% 	 Time used:  0.08 sec
2023-03-30 03:09:54,380 		4536 of 10000 with 99.18% 	 Time used:  0.08 sec
2023-03-30 03:09:54,461 		4560 of 10000 with 99.19% 	 Time used:  0.08 sec
2023-03-30 03:09:54,545 		4584 of 10000 with 99.19% 	 Time used:  0.08 sec
2023-03-30 03:09:54,623 		4608 of 10000 with 99.20% 	 Time used:  0.08 sec
2023-03-30 03:09:54,706 		4632 of 10000 with 99.18% 	 Time used:  0.08 sec
2023-03-30 03:09:54,789 		4656 of 10000 with 99.18% 	 Time used:  0.08 sec
2023-03-30 03:09:54,872 		4680 of 10000 with 99.19% 	 Time used:  0.08 sec
2023-03-30 03:09:54,946 		4704 of 10000 with 99.19% 	 Time used:  0.07 sec
2023-03-30 03:09:55,027 		4728 of 10000 with 99.20% 	 Time used:  0.08 sec
2023-03-30 03:09:55,108 		4752 of 10000 with 99.18% 	 Time used:  0.08 sec
2023-03-30 03:09:55,180 		4776 of 10000 with 99.16% 	 Time used:  0.07 sec
2023-03-30 03:09:55,265 		4800 of 10000 with 99.17% 	 Time used:  0.08 sec
2023-03-30 03:09:55,352 		4824 of 10000 with 99.15% 	 Time used:  0.09 sec
2023-03-30 03:09:55,431 		4848 of 10000 with 99.15% 	 Time used:  0.08 sec
2023-03-30 03:09:55,510 		4872 of 10000 with 99.16% 	 Time used:  0.08 sec
2023-03-30 03:09:55,591 		4896 of 10000 with 99.16% 	 Time used:  0.08 sec
2023-03-30 03:09:55,673 		4920 of 10000 with 99.17% 	 Time used:  0.08 sec
2023-03-30 03:09:55,756 		4944 of 10000 with 99.15% 	 Time used:  0.08 sec
2023-03-30 03:09:55,844 		4968 of 10000 with 99.15% 	 Time used:  0.09 sec
2023-03-30 03:09:55,926 		4992 of 10000 with 99.16% 	 Time used:  0.08 sec
2023-03-30 03:09:56,008 		5016 of 10000 with 99.16% 	 Time used:  0.08 sec
2023-03-30 03:09:56,080 		5040 of 10000 with 99.17% 	 Time used:  0.07 sec
2023-03-30 03:09:56,165 		5064 of 10000 with 99.17% 	 Time used:  0.09 sec
2023-03-30 03:09:56,247 		5088 of 10000 with 99.17% 	 Time used:  0.08 sec
2023-03-30 03:09:56,318 		5112 of 10000 with 99.18% 	 Time used:  0.07 sec
2023-03-30 03:09:56,399 		5136 of 10000 with 99.18% 	 Time used:  0.08 sec
2023-03-30 03:09:56,482 		5160 of 10000 with 99.19% 	 Time used:  0.08 sec
2023-03-30 03:09:56,567 		5184 of 10000 with 99.19% 	 Time used:  0.08 sec
2023-03-30 03:09:56,650 		5208 of 10000 with 99.19% 	 Time used:  0.08 sec
2023-03-30 03:09:56,720 		5232 of 10000 with 99.20% 	 Time used:  0.07 sec
2023-03-30 03:09:56,802 		5256 of 10000 with 99.20% 	 Time used:  0.08 sec
2023-03-30 03:09:56,878 		5280 of 10000 with 99.20% 	 Time used:  0.08 sec
2023-03-30 03:09:56,958 		5304 of 10000 with 99.21% 	 Time used:  0.08 sec
2023-03-30 03:09:57,039 		5328 of 10000 with 99.21% 	 Time used:  0.08 sec
2023-03-30 03:09:57,122 		5352 of 10000 with 99.22% 	 Time used:  0.08 sec
2023-03-30 03:09:57,200 		5376 of 10000 with 99.22% 	 Time used:  0.08 sec
2023-03-30 03:09:57,279 		5400 of 10000 with 99.22% 	 Time used:  0.08 sec
2023-03-30 03:09:57,360 		5424 of 10000 with 99.23% 	 Time used:  0.08 sec
2023-03-30 03:09:57,450 		5448 of 10000 with 99.23% 	 Time used:  0.09 sec
2023-03-30 03:09:57,520 		5472 of 10000 with 99.23% 	 Time used:  0.07 sec
2023-03-30 03:09:57,602 		5496 of 10000 with 99.24% 	 Time used:  0.08 sec
2023-03-30 03:09:57,683 		5520 of 10000 with 99.24% 	 Time used:  0.08 sec
2023-03-30 03:09:57,769 		5544 of 10000 with 99.24% 	 Time used:  0.09 sec
2023-03-30 03:09:57,857 		5568 of 10000 with 99.25% 	 Time used:  0.09 sec
2023-03-30 03:09:57,932 		5592 of 10000 with 99.25% 	 Time used:  0.07 sec
2023-03-30 03:09:58,019 		5616 of 10000 with 99.25% 	 Time used:  0.09 sec
2023-03-30 03:09:58,089 		5640 of 10000 with 99.24% 	 Time used:  0.07 sec
2023-03-30 03:09:58,172 		5664 of 10000 with 99.21% 	 Time used:  0.08 sec
2023-03-30 03:09:58,255 		5688 of 10000 with 99.21% 	 Time used:  0.08 sec
2023-03-30 03:09:58,335 		5712 of 10000 with 99.21% 	 Time used:  0.08 sec
2023-03-30 03:09:58,420 		5736 of 10000 with 99.22% 	 Time used:  0.08 sec
2023-03-30 03:09:58,491 		5760 of 10000 with 99.22% 	 Time used:  0.07 sec
2023-03-30 03:09:58,569 		5784 of 10000 with 99.22% 	 Time used:  0.08 sec
2023-03-30 03:09:58,647 		5808 of 10000 with 99.23% 	 Time used:  0.08 sec
2023-03-30 03:09:58,730 		5832 of 10000 with 99.23% 	 Time used:  0.08 sec
2023-03-30 03:09:58,800 		5856 of 10000 with 99.23% 	 Time used:  0.07 sec
2023-03-30 03:09:58,881 		5880 of 10000 with 99.23% 	 Time used:  0.08 sec
2023-03-30 03:09:58,968 		5904 of 10000 with 99.24% 	 Time used:  0.09 sec
2023-03-30 03:09:59,050 		5928 of 10000 with 99.24% 	 Time used:  0.08 sec
2023-03-30 03:09:59,120 		5952 of 10000 with 99.23% 	 Time used:  0.07 sec
2023-03-30 03:09:59,203 		5976 of 10000 with 99.23% 	 Time used:  0.08 sec
2023-03-30 03:09:59,288 		6000 of 10000 with 99.23% 	 Time used:  0.08 sec
2023-03-30 03:09:59,360 		6024 of 10000 with 99.24% 	 Time used:  0.07 sec
2023-03-30 03:09:59,442 		6048 of 10000 with 99.24% 	 Time used:  0.08 sec
2023-03-30 03:09:59,526 		6072 of 10000 with 99.24% 	 Time used:  0.08 sec
2023-03-30 03:09:59,598 		6096 of 10000 with 99.25% 	 Time used:  0.07 sec
2023-03-30 03:09:59,678 		6120 of 10000 with 99.25% 	 Time used:  0.08 sec
2023-03-30 03:09:59,758 		6144 of 10000 with 99.25% 	 Time used:  0.08 sec
2023-03-30 03:09:59,840 		6168 of 10000 with 99.24% 	 Time used:  0.08 sec
2023-03-30 03:09:59,922 		6192 of 10000 with 99.24% 	 Time used:  0.08 sec
2023-03-30 03:10:00,007 		6216 of 10000 with 99.24% 	 Time used:  0.08 sec
2023-03-30 03:10:00,089 		6240 of 10000 with 99.25% 	 Time used:  0.08 sec
2023-03-30 03:10:00,174 		6264 of 10000 with 99.25% 	 Time used:  0.08 sec
2023-03-30 03:10:00,262 		6288 of 10000 with 99.25% 	 Time used:  0.09 sec
2023-03-30 03:10:00,343 		6312 of 10000 with 99.26% 	 Time used:  0.08 sec
2023-03-30 03:10:00,432 		6336 of 10000 with 99.26% 	 Time used:  0.09 sec
2023-03-30 03:10:00,503 		6360 of 10000 with 99.26% 	 Time used:  0.07 sec
2023-03-30 03:10:00,577 		6384 of 10000 with 99.26% 	 Time used:  0.07 sec
2023-03-30 03:10:00,649 		6408 of 10000 with 99.27% 	 Time used:  0.07 sec
2023-03-30 03:10:00,732 		6432 of 10000 with 99.27% 	 Time used:  0.08 sec
2023-03-30 03:10:00,813 		6456 of 10000 with 99.27% 	 Time used:  0.08 sec
2023-03-30 03:10:00,882 		6480 of 10000 with 99.27% 	 Time used:  0.07 sec
2023-03-30 03:10:00,962 		6504 of 10000 with 99.28% 	 Time used:  0.08 sec
2023-03-30 03:10:01,035 		6528 of 10000 with 99.28% 	 Time used:  0.07 sec
2023-03-30 03:10:01,118 		6552 of 10000 with 99.28% 	 Time used:  0.08 sec
2023-03-30 03:10:01,203 		6576 of 10000 with 99.27% 	 Time used:  0.08 sec
2023-03-30 03:10:01,288 		6600 of 10000 with 99.24% 	 Time used:  0.08 sec
2023-03-30 03:10:01,359 		6624 of 10000 with 99.25% 	 Time used:  0.07 sec
2023-03-30 03:10:01,437 		6648 of 10000 with 99.23% 	 Time used:  0.08 sec
2023-03-30 03:10:01,522 		6672 of 10000 with 99.24% 	 Time used:  0.08 sec
2023-03-30 03:10:01,609 		6696 of 10000 with 99.24% 	 Time used:  0.09 sec
2023-03-30 03:10:01,703 		6720 of 10000 with 99.24% 	 Time used:  0.09 sec
2023-03-30 03:10:01,785 		6744 of 10000 with 99.24% 	 Time used:  0.08 sec
2023-03-30 03:10:01,874 		6768 of 10000 with 99.25% 	 Time used:  0.09 sec
2023-03-30 03:10:01,956 		6792 of 10000 with 99.25% 	 Time used:  0.08 sec
2023-03-30 03:10:02,040 		6816 of 10000 with 99.25% 	 Time used:  0.08 sec
2023-03-30 03:10:02,126 		6840 of 10000 with 99.25% 	 Time used:  0.09 sec
2023-03-30 03:10:02,211 		6864 of 10000 with 99.26% 	 Time used:  0.08 sec
2023-03-30 03:10:02,296 		6888 of 10000 with 99.26% 	 Time used:  0.08 sec
2023-03-30 03:10:02,366 		6912 of 10000 with 99.26% 	 Time used:  0.07 sec
2023-03-30 03:10:02,449 		6936 of 10000 with 99.26% 	 Time used:  0.08 sec
2023-03-30 03:10:02,528 		6960 of 10000 with 99.27% 	 Time used:  0.08 sec
2023-03-30 03:10:02,609 		6984 of 10000 with 99.27% 	 Time used:  0.08 sec
2023-03-30 03:10:02,692 		7008 of 10000 with 99.27% 	 Time used:  0.08 sec
2023-03-30 03:10:02,775 		7032 of 10000 with 99.27% 	 Time used:  0.08 sec
2023-03-30 03:10:02,849 		7056 of 10000 with 99.28% 	 Time used:  0.07 sec
2023-03-30 03:10:02,929 		7080 of 10000 with 99.28% 	 Time used:  0.08 sec
2023-03-30 03:10:03,001 		7104 of 10000 with 99.28% 	 Time used:  0.07 sec
2023-03-30 03:10:03,079 		7128 of 10000 with 99.28% 	 Time used:  0.08 sec
2023-03-30 03:10:03,156 		7152 of 10000 with 99.29% 	 Time used:  0.08 sec
2023-03-30 03:10:03,237 		7176 of 10000 with 99.29% 	 Time used:  0.08 sec
2023-03-30 03:10:03,311 		7200 of 10000 with 99.29% 	 Time used:  0.07 sec
2023-03-30 03:10:03,391 		7224 of 10000 with 99.29% 	 Time used:  0.08 sec
2023-03-30 03:10:03,476 		7248 of 10000 with 99.30% 	 Time used:  0.08 sec
2023-03-30 03:10:03,560 		7272 of 10000 with 99.30% 	 Time used:  0.08 sec
2023-03-30 03:10:03,643 		7296 of 10000 with 99.30% 	 Time used:  0.08 sec
2023-03-30 03:10:03,721 		7320 of 10000 with 99.30% 	 Time used:  0.08 sec
2023-03-30 03:10:03,801 		7344 of 10000 with 99.31% 	 Time used:  0.08 sec
2023-03-30 03:10:03,874 		7368 of 10000 with 99.31% 	 Time used:  0.07 sec
2023-03-30 03:10:03,957 		7392 of 10000 with 99.31% 	 Time used:  0.08 sec
2023-03-30 03:10:04,039 		7416 of 10000 with 99.31% 	 Time used:  0.08 sec
2023-03-30 03:10:04,118 		7440 of 10000 with 99.31% 	 Time used:  0.08 sec
2023-03-30 03:10:04,203 		7464 of 10000 with 99.32% 	 Time used:  0.08 sec
2023-03-30 03:10:04,285 		7488 of 10000 with 99.32% 	 Time used:  0.08 sec
2023-03-30 03:10:04,366 		7512 of 10000 with 99.32% 	 Time used:  0.08 sec
2023-03-30 03:10:04,454 		7536 of 10000 with 99.32% 	 Time used:  0.09 sec
2023-03-30 03:10:04,534 		7560 of 10000 with 99.33% 	 Time used:  0.08 sec
2023-03-30 03:10:04,616 		7584 of 10000 with 99.33% 	 Time used:  0.08 sec
2023-03-30 03:10:04,701 		7608 of 10000 with 99.33% 	 Time used:  0.08 sec
2023-03-30 03:10:04,784 		7632 of 10000 with 99.33% 	 Time used:  0.08 sec
2023-03-30 03:10:04,869 		7656 of 10000 with 99.33% 	 Time used:  0.09 sec
2023-03-30 03:10:04,955 		7680 of 10000 with 99.34% 	 Time used:  0.09 sec
2023-03-30 03:10:05,042 		7704 of 10000 with 99.34% 	 Time used:  0.09 sec
2023-03-30 03:10:05,113 		7728 of 10000 with 99.34% 	 Time used:  0.07 sec
2023-03-30 03:10:05,193 		7752 of 10000 with 99.34% 	 Time used:  0.08 sec
2023-03-30 03:10:05,264 		7776 of 10000 with 99.34% 	 Time used:  0.07 sec
2023-03-30 03:10:05,345 		7800 of 10000 with 99.35% 	 Time used:  0.08 sec
2023-03-30 03:10:05,418 		7824 of 10000 with 99.35% 	 Time used:  0.07 sec
2023-03-30 03:10:05,491 		7848 of 10000 with 99.35% 	 Time used:  0.07 sec
2023-03-30 03:10:05,575 		7872 of 10000 with 99.35% 	 Time used:  0.08 sec
2023-03-30 03:10:05,659 		7896 of 10000 with 99.35% 	 Time used:  0.08 sec
2023-03-30 03:10:05,741 		7920 of 10000 with 99.36% 	 Time used:  0.08 sec
2023-03-30 03:10:05,821 		7944 of 10000 with 99.35% 	 Time used:  0.08 sec
2023-03-30 03:10:05,908 		7968 of 10000 with 99.35% 	 Time used:  0.09 sec
2023-03-30 03:10:05,978 		7992 of 10000 with 99.35% 	 Time used:  0.07 sec
2023-03-30 03:10:06,057 		8016 of 10000 with 99.35% 	 Time used:  0.08 sec
2023-03-30 03:10:06,136 		8040 of 10000 with 99.35% 	 Time used:  0.08 sec
2023-03-30 03:10:06,220 		8064 of 10000 with 99.36% 	 Time used:  0.08 sec
2023-03-30 03:10:06,291 		8088 of 10000 with 99.36% 	 Time used:  0.07 sec
2023-03-30 03:10:06,373 		8112 of 10000 with 99.36% 	 Time used:  0.08 sec
2023-03-30 03:10:06,458 		8136 of 10000 with 99.36% 	 Time used:  0.09 sec
2023-03-30 03:10:06,540 		8160 of 10000 with 99.36% 	 Time used:  0.08 sec
2023-03-30 03:10:06,623 		8184 of 10000 with 99.36% 	 Time used:  0.08 sec
2023-03-30 03:10:06,703 		8208 of 10000 with 99.37% 	 Time used:  0.08 sec
2023-03-30 03:10:06,780 		8232 of 10000 with 99.37% 	 Time used:  0.08 sec
2023-03-30 03:10:06,866 		8256 of 10000 with 99.37% 	 Time used:  0.09 sec
2023-03-30 03:10:06,948 		8280 of 10000 with 99.37% 	 Time used:  0.08 sec
2023-03-30 03:10:07,031 		8304 of 10000 with 99.37% 	 Time used:  0.08 sec
2023-03-30 03:10:07,114 		8328 of 10000 with 99.34% 	 Time used:  0.08 sec
2023-03-30 03:10:07,184 		8352 of 10000 with 99.34% 	 Time used:  0.07 sec
2023-03-30 03:10:07,266 		8376 of 10000 with 99.34% 	 Time used:  0.08 sec
2023-03-30 03:10:07,336 		8400 of 10000 with 99.35% 	 Time used:  0.07 sec
2023-03-30 03:10:07,419 		8424 of 10000 with 99.34% 	 Time used:  0.08 sec
2023-03-30 03:10:07,507 		8448 of 10000 with 99.34% 	 Time used:  0.09 sec
2023-03-30 03:10:07,582 		8472 of 10000 with 99.34% 	 Time used:  0.07 sec
2023-03-30 03:10:07,665 		8496 of 10000 with 99.34% 	 Time used:  0.08 sec
2023-03-30 03:10:07,747 		8520 of 10000 with 99.34% 	 Time used:  0.08 sec
2023-03-30 03:10:07,816 		8544 of 10000 with 99.34% 	 Time used:  0.07 sec
2023-03-30 03:10:07,897 		8568 of 10000 with 99.35% 	 Time used:  0.08 sec
2023-03-30 03:10:07,968 		8592 of 10000 with 99.35% 	 Time used:  0.07 sec
2023-03-30 03:10:08,049 		8616 of 10000 with 99.35% 	 Time used:  0.08 sec
2023-03-30 03:10:08,133 		8640 of 10000 with 99.35% 	 Time used:  0.08 sec
2023-03-30 03:10:08,216 		8664 of 10000 with 99.35% 	 Time used:  0.08 sec
2023-03-30 03:10:08,301 		8688 of 10000 with 99.36% 	 Time used:  0.08 sec
2023-03-30 03:10:08,381 		8712 of 10000 with 99.36% 	 Time used:  0.08 sec
2023-03-30 03:10:08,462 		8736 of 10000 with 99.36% 	 Time used:  0.08 sec
2023-03-30 03:10:08,541 		8760 of 10000 with 99.36% 	 Time used:  0.08 sec
2023-03-30 03:10:08,611 		8784 of 10000 with 99.36% 	 Time used:  0.07 sec
2023-03-30 03:10:08,693 		8808 of 10000 with 99.36% 	 Time used:  0.08 sec
2023-03-30 03:10:08,777 		8832 of 10000 with 99.37% 	 Time used:  0.08 sec
2023-03-30 03:10:08,860 		8856 of 10000 with 99.37% 	 Time used:  0.08 sec
2023-03-30 03:10:08,931 		8880 of 10000 with 99.37% 	 Time used:  0.07 sec
2023-03-30 03:10:09,012 		8904 of 10000 with 99.37% 	 Time used:  0.08 sec
2023-03-30 03:10:09,092 		8928 of 10000 with 99.37% 	 Time used:  0.08 sec
2023-03-30 03:10:09,163 		8952 of 10000 with 99.37% 	 Time used:  0.07 sec
2023-03-30 03:10:09,246 		8976 of 10000 with 99.38% 	 Time used:  0.08 sec
2023-03-30 03:10:09,317 		9000 of 10000 with 99.38% 	 Time used:  0.07 sec
2023-03-30 03:10:09,396 		9024 of 10000 with 99.38% 	 Time used:  0.08 sec
2023-03-30 03:10:09,479 		9048 of 10000 with 99.38% 	 Time used:  0.08 sec
2023-03-30 03:10:09,560 		9072 of 10000 with 99.38% 	 Time used:  0.08 sec
2023-03-30 03:10:09,642 		9096 of 10000 with 99.38% 	 Time used:  0.08 sec
2023-03-30 03:10:09,713 		9120 of 10000 with 99.39% 	 Time used:  0.07 sec
2023-03-30 03:10:09,794 		9144 of 10000 with 99.39% 	 Time used:  0.08 sec
2023-03-30 03:10:09,876 		9168 of 10000 with 99.39% 	 Time used:  0.08 sec
2023-03-30 03:10:09,947 		9192 of 10000 with 99.39% 	 Time used:  0.07 sec
2023-03-30 03:10:10,028 		9216 of 10000 with 99.39% 	 Time used:  0.08 sec
2023-03-30 03:10:10,105 		9240 of 10000 with 99.39% 	 Time used:  0.08 sec
2023-03-30 03:10:10,185 		9264 of 10000 with 99.40% 	 Time used:  0.08 sec
2023-03-30 03:10:10,267 		9288 of 10000 with 99.40% 	 Time used:  0.08 sec
2023-03-30 03:10:10,348 		9312 of 10000 with 99.40% 	 Time used:  0.08 sec
2023-03-30 03:10:10,429 		9336 of 10000 with 99.40% 	 Time used:  0.08 sec
2023-03-30 03:10:10,502 		9360 of 10000 with 99.40% 	 Time used:  0.07 sec
2023-03-30 03:10:10,583 		9384 of 10000 with 99.40% 	 Time used:  0.08 sec
2023-03-30 03:10:10,663 		9408 of 10000 with 99.40% 	 Time used:  0.08 sec
2023-03-30 03:10:10,735 		9432 of 10000 with 99.41% 	 Time used:  0.07 sec
2023-03-30 03:10:10,816 		9456 of 10000 with 99.41% 	 Time used:  0.08 sec
2023-03-30 03:10:10,887 		9480 of 10000 with 99.41% 	 Time used:  0.07 sec
2023-03-30 03:10:10,967 		9504 of 10000 with 99.41% 	 Time used:  0.08 sec
2023-03-30 03:10:11,049 		9528 of 10000 with 99.41% 	 Time used:  0.08 sec
2023-03-30 03:10:11,136 		9552 of 10000 with 99.41% 	 Time used:  0.09 sec
2023-03-30 03:10:11,217 		9576 of 10000 with 99.42% 	 Time used:  0.08 sec
2023-03-30 03:10:11,298 		9600 of 10000 with 99.42% 	 Time used:  0.08 sec
2023-03-30 03:10:11,380 		9624 of 10000 with 99.42% 	 Time used:  0.08 sec
2023-03-30 03:10:11,455 		9648 of 10000 with 99.40% 	 Time used:  0.07 sec
2023-03-30 03:10:11,543 		9672 of 10000 with 99.40% 	 Time used:  0.09 sec
2023-03-30 03:10:11,613 		9696 of 10000 with 99.39% 	 Time used:  0.07 sec
2023-03-30 03:10:11,695 		9720 of 10000 with 99.39% 	 Time used:  0.08 sec
2023-03-30 03:10:11,777 		9744 of 10000 with 99.38% 	 Time used:  0.08 sec
2023-03-30 03:10:11,858 		9768 of 10000 with 99.39% 	 Time used:  0.08 sec
2023-03-30 03:10:11,937 		9792 of 10000 with 99.39% 	 Time used:  0.08 sec
2023-03-30 03:10:12,018 		9816 of 10000 with 99.39% 	 Time used:  0.08 sec
2023-03-30 03:10:12,098 		9840 of 10000 with 99.39% 	 Time used:  0.08 sec
2023-03-30 03:10:12,174 		9864 of 10000 with 99.39% 	 Time used:  0.08 sec
2023-03-30 03:10:12,260 		9888 of 10000 with 99.39% 	 Time used:  0.09 sec
2023-03-30 03:10:12,343 		9912 of 10000 with 99.39% 	 Time used:  0.08 sec
2023-03-30 03:10:12,415 		9936 of 10000 with 99.40% 	 Time used:  0.07 sec
2023-03-30 03:10:12,497 		9960 of 10000 with 99.40% 	 Time used:  0.08 sec
2023-03-30 03:10:12,577 		9984 of 10000 with 99.40% 	 Time used:  0.08 sec
2023-03-30 03:10:12,637 		10000 of 10000 with 99.40% 	 Time used:  0.06 sec
2023-03-30 03:10:12,637 
2023-03-30 03:10:12,638 			Learning rate: weights:   1.000e-05    
2023-03-30 03:10:12,638 			Last test performance: 99.40%
2023-03-30 03:10:12,638 ----------------
2023-03-30 03:10:14,598   86  =>  0    		Training 486 pattern with 100.00% 	Forward time: 	 1.65 sec
2023-03-30 03:10:14,598 			Loss:    7.451e-04    			Backward time: 	 0.30 sec 
2023-03-30 03:10:14,598 ADAM: Layer 0 -> dw_min:1.0000e+00  dw_max:1.0000e+00 lr:1.0000e-05
2023-03-30 03:10:14,598 ADAM: Layer 1 -> dw_min:1.0000e+00  dw_max:1.0000e+00 lr:1.0000e-05
2023-03-30 03:10:14,598 ADAM: Layer 2 -> dw_min:9.9999e-01  dw_max:1.0000e+00 lr:1.0000e-05
2023-03-30 03:10:14,598 ADAM: Layer 3 -> dw_min:1.0000e+00  dw_max:1.0000e+00 lr:1.0000e-05
2023-03-30 03:10:14,618 			Learning rate: weights:   1.000e-05    
2023-03-30 03:10:14,618 			Last test performance: 99.40%
2023-03-30 03:10:14,618 ----------------
2023-03-30 03:10:16,589   86  =>  1    		Training 486 pattern with 100.00% 	Forward time: 	 1.66 sec
2023-03-30 03:10:16,589 			Loss:    6.419e-04    			Backward time: 	 0.30 sec 
2023-03-30 03:10:16,589 ADAM: Layer 0 -> dw_min:1.0000e+00  dw_max:1.0000e+00 lr:1.0000e-05
2023-03-30 03:10:16,589 ADAM: Layer 1 -> dw_min:1.0000e+00  dw_max:1.0000e+00 lr:1.0000e-05
2023-03-30 03:10:16,589 ADAM: Layer 2 -> dw_min:9.9999e-01  dw_max:1.0000e+00 lr:1.0000e-05
2023-03-30 03:10:16,589 ADAM: Layer 3 -> dw_min:1.0000e+00  dw_max:1.0000e+00 lr:1.0000e-05
2023-03-30 03:10:16,648 			Learning rate: weights:   1.000e-05    
2023-03-30 03:10:16,648 			Last test performance: 99.40%
2023-03-30 03:10:16,648 ----------------
2023-03-30 03:10:18,589   86  =>  2    		Training 486 pattern with 99.79% 	Forward time: 	 1.63 sec
2023-03-30 03:10:18,589 			Loss:    1.856e-02    			Backward time: 	 0.30 sec 
2023-03-30 03:10:18,590 ADAM: Layer 0 -> dw_min:1.0000e+00  dw_max:1.0000e+00 lr:1.0000e-05
2023-03-30 03:10:18,590 ADAM: Layer 1 -> dw_min:1.0000e+00  dw_max:1.0000e+00 lr:1.0000e-05
2023-03-30 03:10:18,590 ADAM: Layer 2 -> dw_min:9.9999e-01  dw_max:1.0000e+00 lr:1.0000e-05
2023-03-30 03:10:18,590 ADAM: Layer 3 -> dw_min:1.0000e+00  dw_max:1.0000e+00 lr:1.0000e-05
2023-03-30 03:10:18,668 			Learning rate: weights:   1.000e-05    
2023-03-30 03:10:18,668 			Last test performance: 99.40%
2023-03-30 03:10:18,668 ----------------
2023-03-30 03:10:20,620   86  =>  3    		Training 486 pattern with 100.00% 	Forward time: 	 1.65 sec
2023-03-30 03:10:20,620 			Loss:    5.701e-04    			Backward time: 	 0.30 sec 
2023-03-30 03:10:20,621 ADAM: Layer 0 -> dw_min:1.0000e+00  dw_max:1.0000e+00 lr:1.0000e-05
2023-03-30 03:10:20,621 ADAM: Layer 1 -> dw_min:1.0000e+00  dw_max:1.0000e+00 lr:1.0000e-05
2023-03-30 03:10:20,621 ADAM: Layer 2 -> dw_min:9.9999e-01  dw_max:1.0000e+00 lr:1.0000e-05
2023-03-30 03:10:20,621 ADAM: Layer 3 -> dw_min:1.0000e+00  dw_max:1.0000e+00 lr:1.0000e-05
2023-03-30 03:10:20,639 			Learning rate: weights:   1.000e-05    
2023-03-30 03:10:20,639 			Last test performance: 99.40%
2023-03-30 03:10:20,639 ----------------
2023-03-30 03:10:22,578   86  =>  4    		Training 486 pattern with 100.00% 	Forward time: 	 1.63 sec
2023-03-30 03:10:22,578 			Loss:    9.428e-04    			Backward time: 	 0.30 sec 
2023-03-30 03:10:22,579 ADAM: Layer 0 -> dw_min:1.0000e+00  dw_max:1.0000e+00 lr:1.0000e-05
2023-03-30 03:10:22,579 ADAM: Layer 1 -> dw_min:9.9999e-01  dw_max:1.0000e+00 lr:1.0000e-05
2023-03-30 03:10:22,579 ADAM: Layer 2 -> dw_min:9.9999e-01  dw_max:1.0000e+00 lr:1.0000e-05
2023-03-30 03:10:22,579 ADAM: Layer 3 -> dw_min:1.0000e+00  dw_max:1.0000e+00 lr:1.0000e-05
2023-03-30 03:10:22,659 			Learning rate: weights:   1.000e-05    
2023-03-30 03:10:22,659 			Last test performance: 99.40%
2023-03-30 03:10:22,659 ----------------
2023-03-30 03:10:24,656   86  =>  5    		Training 486 pattern with 99.79% 	Forward time: 	 1.69 sec
2023-03-30 03:10:24,656 			Loss:    1.084e-02    			Backward time: 	 0.30 sec 
2023-03-30 03:10:24,657 ADAM: Layer 0 -> dw_min:1.0000e+00  dw_max:1.0000e+00 lr:1.0000e-05
2023-03-30 03:10:24,657 ADAM: Layer 1 -> dw_min:9.9999e-01  dw_max:1.0000e+00 lr:1.0000e-05
2023-03-30 03:10:24,657 ADAM: Layer 2 -> dw_min:9.9999e-01  dw_max:1.0000e+00 lr:1.0000e-05
2023-03-30 03:10:24,657 ADAM: Layer 3 -> dw_min:9.9999e-01  dw_max:1.0000e+00 lr:1.0000e-05
2023-03-30 03:10:24,716 			Learning rate: weights:   1.000e-05    
2023-03-30 03:10:24,716 			Last test performance: 99.40%
2023-03-30 03:10:24,716 ----------------
2023-03-30 03:10:26,678   86  =>  6    		Training 486 pattern with 99.58% 	Forward time: 	 1.65 sec
2023-03-30 03:10:26,678 			Loss:    1.550e-02    			Backward time: 	 0.30 sec 
2023-03-30 03:10:26,678 ADAM: Layer 0 -> dw_min:1.0000e+00  dw_max:1.0000e+00 lr:1.0000e-05
2023-03-30 03:10:26,678 ADAM: Layer 1 -> dw_min:9.9999e-01  dw_max:1.0000e+00 lr:1.0000e-05
2023-03-30 03:10:26,678 ADAM: Layer 2 -> dw_min:9.9999e-01  dw_max:1.0000e+00 lr:1.0000e-05
2023-03-30 03:10:26,679 ADAM: Layer 3 -> dw_min:9.9999e-01  dw_max:1.0000e+00 lr:1.0000e-05
2023-03-30 03:10:26,786 			Learning rate: weights:   1.000e-05    
2023-03-30 03:10:26,786 			Last test performance: 99.40%
2023-03-30 03:10:26,786 ----------------
2023-03-30 03:10:28,705   86  =>  7    		Training 486 pattern with 99.79% 	Forward time: 	 1.61 sec
2023-03-30 03:10:28,705 			Loss:    5.239e-03    			Backward time: 	 0.30 sec 
2023-03-30 03:10:28,705 ADAM: Layer 0 -> dw_min:1.0000e+00  dw_max:1.0000e+00 lr:1.0000e-05
2023-03-30 03:10:28,705 ADAM: Layer 1 -> dw_min:9.9999e-01  dw_max:1.0000e+00 lr:1.0000e-05
2023-03-30 03:10:28,705 ADAM: Layer 2 -> dw_min:9.9999e-01  dw_max:1.0000e+00 lr:1.0000e-05
2023-03-30 03:10:28,706 ADAM: Layer 3 -> dw_min:9.9999e-01  dw_max:1.0000e+00 lr:1.0000e-05
2023-03-30 03:10:28,767 			Learning rate: weights:   1.000e-05    
2023-03-30 03:10:28,767 			Last test performance: 99.40%
2023-03-30 03:10:28,767 ----------------
2023-03-30 03:10:30,709   86  =>  8    		Training 486 pattern with 100.00% 	Forward time: 	 1.64 sec
2023-03-30 03:10:30,709 			Loss:    6.116e-04    			Backward time: 	 0.30 sec 
2023-03-30 03:10:30,709 ADAM: Layer 0 -> dw_min:1.0000e+00  dw_max:1.0000e+00 lr:1.0000e-05
2023-03-30 03:10:30,709 ADAM: Layer 1 -> dw_min:9.9999e-01  dw_max:1.0000e+00 lr:1.0000e-05
2023-03-30 03:10:30,709 ADAM: Layer 2 -> dw_min:9.9999e-01  dw_max:1.0000e+00 lr:1.0000e-05
2023-03-30 03:10:30,709 ADAM: Layer 3 -> dw_min:9.9999e-01  dw_max:1.0000e+00 lr:1.0000e-05
2023-03-30 03:10:30,790 			Learning rate: weights:   1.000e-05    
2023-03-30 03:10:30,791 			Last test performance: 99.40%
2023-03-30 03:10:30,791 ----------------
2023-03-30 03:10:32,722   86  =>  9    		Training 486 pattern with 99.58% 	Forward time: 	 1.62 sec
2023-03-30 03:10:32,722 			Loss:    1.792e-02    			Backward time: 	 0.30 sec 
2023-03-30 03:10:32,722 ADAM: Layer 0 -> dw_min:1.0000e+00  dw_max:1.0000e+00 lr:1.0000e-05
2023-03-30 03:10:32,722 ADAM: Layer 1 -> dw_min:9.9999e-01  dw_max:1.0000e+00 lr:1.0000e-05
2023-03-30 03:10:32,722 ADAM: Layer 2 -> dw_min:9.9998e-01  dw_max:1.0000e+00 lr:1.0000e-05
2023-03-30 03:10:32,722 ADAM: Layer 3 -> dw_min:9.9999e-01  dw_max:1.0000e+00 lr:1.0000e-05
2023-03-30 03:10:32,805 			Learning rate: weights:   1.000e-05    
2023-03-30 03:10:32,805 			Last test performance: 99.40%
2023-03-30 03:10:32,805 ----------------
2023-03-30 03:10:34,794   86  =>  10   		Training 486 pattern with 100.00% 	Forward time: 	 1.68 sec
2023-03-30 03:10:34,794 			Loss:    7.751e-04    			Backward time: 	 0.30 sec 
2023-03-30 03:10:34,794 ADAM: Layer 0 -> dw_min:1.0000e+00  dw_max:1.0000e+00 lr:1.0000e-05
2023-03-30 03:10:34,795 ADAM: Layer 1 -> dw_min:9.9999e-01  dw_max:1.0000e+00 lr:1.0000e-05
2023-03-30 03:10:34,795 ADAM: Layer 2 -> dw_min:9.9999e-01  dw_max:1.0000e+00 lr:1.0000e-05
2023-03-30 03:10:34,795 ADAM: Layer 3 -> dw_min:9.9999e-01  dw_max:1.0000e+00 lr:1.0000e-05
2023-03-30 03:10:34,855 			Learning rate: weights:   1.000e-05    
2023-03-30 03:10:34,855 			Last test performance: 99.40%
2023-03-30 03:10:34,855 ----------------
2023-03-30 03:10:36,815   86  =>  11   		Training 486 pattern with 99.79% 	Forward time: 	 1.65 sec
2023-03-30 03:10:36,815 			Loss:    1.011e-02    			Backward time: 	 0.30 sec 
2023-03-30 03:10:36,815 ADAM: Layer 0 -> dw_min:1.0000e+00  dw_max:1.0000e+00 lr:1.0000e-05
2023-03-30 03:10:36,815 ADAM: Layer 1 -> dw_min:9.9999e-01  dw_max:1.0000e+00 lr:1.0000e-05
2023-03-30 03:10:36,815 ADAM: Layer 2 -> dw_min:9.9999e-01  dw_max:1.0000e+00 lr:1.0000e-05
2023-03-30 03:10:36,815 ADAM: Layer 3 -> dw_min:9.9999e-01  dw_max:1.0000e+00 lr:1.0000e-05
2023-03-30 03:10:36,896 			Learning rate: weights:   1.000e-05    
2023-03-30 03:10:36,896 			Last test performance: 99.40%
2023-03-30 03:10:36,896 ----------------
2023-03-30 03:10:38,834   86  =>  12   		Training 486 pattern with 99.58% 	Forward time: 	 1.63 sec
2023-03-30 03:10:38,834 			Loss:    1.194e-02    			Backward time: 	 0.30 sec 
2023-03-30 03:10:38,834 ADAM: Layer 0 -> dw_min:1.0000e+00  dw_max:1.0000e+00 lr:1.0000e-05
2023-03-30 03:10:38,834 ADAM: Layer 1 -> dw_min:9.9999e-01  dw_max:1.0000e+00 lr:1.0000e-05
2023-03-30 03:10:38,834 ADAM: Layer 2 -> dw_min:9.9998e-01  dw_max:1.0000e+00 lr:1.0000e-05
2023-03-30 03:10:38,834 ADAM: Layer 3 -> dw_min:9.9998e-01  dw_max:1.0000e+00 lr:1.0000e-05
2023-03-30 03:10:38,917 			Learning rate: weights:   1.000e-05    
2023-03-30 03:10:38,917 			Last test performance: 99.40%
2023-03-30 03:10:38,917 ----------------
2023-03-30 03:10:40,898   86  =>  13   		Training 486 pattern with 100.00% 	Forward time: 	 1.67 sec
2023-03-30 03:10:40,898 			Loss:    3.661e-04    			Backward time: 	 0.30 sec 
2023-03-30 03:10:40,898 ADAM: Layer 0 -> dw_min:1.0000e+00  dw_max:1.0000e+00 lr:1.0000e-05
2023-03-30 03:10:40,898 ADAM: Layer 1 -> dw_min:9.9999e-01  dw_max:1.0000e+00 lr:1.0000e-05
2023-03-30 03:10:40,898 ADAM: Layer 2 -> dw_min:9.9999e-01  dw_max:1.0000e+00 lr:1.0000e-05
2023-03-30 03:10:40,899 ADAM: Layer 3 -> dw_min:9.9999e-01  dw_max:1.0000e+00 lr:1.0000e-05
2023-03-30 03:10:40,958 			Learning rate: weights:   1.000e-05    
2023-03-30 03:10:40,958 			Last test performance: 99.40%
2023-03-30 03:10:40,958 ----------------
2023-03-30 03:10:42,898   86  =>  14   		Training 486 pattern with 100.00% 	Forward time: 	 1.63 sec
2023-03-30 03:10:42,898 			Loss:    6.082e-04    			Backward time: 	 0.30 sec 
2023-03-30 03:10:42,898 ADAM: Layer 0 -> dw_min:1.0000e+00  dw_max:1.0000e+00 lr:1.0000e-05
2023-03-30 03:10:42,898 ADAM: Layer 1 -> dw_min:9.9999e-01  dw_max:1.0000e+00 lr:1.0000e-05
2023-03-30 03:10:42,898 ADAM: Layer 2 -> dw_min:9.9999e-01  dw_max:1.0000e+00 lr:1.0000e-05
2023-03-30 03:10:42,898 ADAM: Layer 3 -> dw_min:9.9999e-01  dw_max:1.0000e+00 lr:1.0000e-05
2023-03-30 03:10:42,979 			Learning rate: weights:   1.000e-05    
2023-03-30 03:10:42,979 			Last test performance: 99.40%
2023-03-30 03:10:42,979 ----------------
2023-03-30 03:10:44,910   86  =>  15   		Training 486 pattern with 99.79% 	Forward time: 	 1.62 sec
2023-03-30 03:10:44,910 			Loss:    4.637e-03    			Backward time: 	 0.30 sec 
2023-03-30 03:10:44,910 ADAM: Layer 0 -> dw_min:1.0000e+00  dw_max:1.0000e+00 lr:1.0000e-05
2023-03-30 03:10:44,910 ADAM: Layer 1 -> dw_min:9.9999e-01  dw_max:1.0000e+00 lr:1.0000e-05
2023-03-30 03:10:44,910 ADAM: Layer 2 -> dw_min:9.9998e-01  dw_max:1.0000e+00 lr:1.0000e-05
2023-03-30 03:10:44,910 ADAM: Layer 3 -> dw_min:9.9999e-01  dw_max:1.0000e+00 lr:1.0000e-05
2023-03-30 03:10:44,951 			Learning rate: weights:   1.000e-05    
2023-03-30 03:10:44,951 			Last test performance: 99.40%
2023-03-30 03:10:44,951 ----------------
2023-03-30 03:10:46,932   86  =>  16   		Training 486 pattern with 100.00% 	Forward time: 	 1.67 sec
2023-03-30 03:10:46,933 			Loss:    7.219e-04    			Backward time: 	 0.30 sec 
2023-03-30 03:10:46,933 ADAM: Layer 0 -> dw_min:1.0000e+00  dw_max:1.0000e+00 lr:1.0000e-05
2023-03-30 03:10:46,933 ADAM: Layer 1 -> dw_min:9.9999e-01  dw_max:1.0000e+00 lr:1.0000e-05
2023-03-30 03:10:46,933 ADAM: Layer 2 -> dw_min:9.9999e-01  dw_max:1.0000e+00 lr:1.0000e-05
2023-03-30 03:10:46,933 ADAM: Layer 3 -> dw_min:9.9999e-01  dw_max:1.0000e+00 lr:1.0000e-05
2023-03-30 03:10:46,976 			Learning rate: weights:   1.000e-05    
2023-03-30 03:10:46,976 			Last test performance: 99.40%
2023-03-30 03:10:46,976 ----------------
2023-03-30 03:10:48,940   86  =>  17   		Training 486 pattern with 100.00% 	Forward time: 	 1.66 sec
2023-03-30 03:10:48,940 			Loss:    3.931e-04    			Backward time: 	 0.30 sec 
2023-03-30 03:10:48,940 ADAM: Layer 0 -> dw_min:1.0000e+00  dw_max:1.0000e+00 lr:1.0000e-05
2023-03-30 03:10:48,940 ADAM: Layer 1 -> dw_min:9.9999e-01  dw_max:1.0000e+00 lr:1.0000e-05
2023-03-30 03:10:48,941 ADAM: Layer 2 -> dw_min:9.9999e-01  dw_max:1.0000e+00 lr:1.0000e-05
2023-03-30 03:10:48,941 ADAM: Layer 3 -> dw_min:9.9999e-01  dw_max:1.0000e+00 lr:1.0000e-05
2023-03-30 03:10:49,018 			Learning rate: weights:   1.000e-05    
2023-03-30 03:10:49,018 			Last test performance: 99.40%
2023-03-30 03:10:49,018 ----------------
2023-03-30 03:10:50,985   86  =>  18   		Training 486 pattern with 99.79% 	Forward time: 	 1.66 sec
2023-03-30 03:10:50,985 			Loss:    2.339e-03    			Backward time: 	 0.30 sec 
2023-03-30 03:10:50,985 ADAM: Layer 0 -> dw_min:1.0000e+00  dw_max:1.0000e+00 lr:1.0000e-05
2023-03-30 03:10:50,986 ADAM: Layer 1 -> dw_min:9.9999e-01  dw_max:1.0000e+00 lr:1.0000e-05
2023-03-30 03:10:50,986 ADAM: Layer 2 -> dw_min:9.9999e-01  dw_max:1.0000e+00 lr:1.0000e-05
2023-03-30 03:10:50,986 ADAM: Layer 3 -> dw_min:9.9999e-01  dw_max:1.0000e+00 lr:1.0000e-05
2023-03-30 03:10:51,004 			Learning rate: weights:   1.000e-05    
2023-03-30 03:10:51,004 			Last test performance: 99.40%
2023-03-30 03:10:51,004 ----------------
2023-03-30 03:10:52,954   86  =>  19   		Training 486 pattern with 100.00% 	Forward time: 	 1.64 sec
2023-03-30 03:10:52,954 			Loss:    5.342e-04    			Backward time: 	 0.30 sec 
2023-03-30 03:10:52,955 ADAM: Layer 0 -> dw_min:1.0000e+00  dw_max:1.0000e+00 lr:1.0000e-05
2023-03-30 03:10:52,955 ADAM: Layer 1 -> dw_min:9.9999e-01  dw_max:1.0000e+00 lr:1.0000e-05
2023-03-30 03:10:52,955 ADAM: Layer 2 -> dw_min:9.9999e-01  dw_max:1.0000e+00 lr:1.0000e-05
2023-03-30 03:10:52,955 ADAM: Layer 3 -> dw_min:9.9999e-01  dw_max:1.0000e+00 lr:1.0000e-05
2023-03-30 03:10:52,975 			Learning rate: weights:   1.000e-05    
2023-03-30 03:10:52,975 			Last test performance: 99.40%
2023-03-30 03:10:52,975 ----------------
2023-03-30 03:10:54,906   86  =>  20   		Training 486 pattern with 99.38% 	Forward time: 	 1.62 sec
2023-03-30 03:10:54,906 			Loss:    1.529e-02    			Backward time: 	 0.30 sec 
2023-03-30 03:10:54,907 ADAM: Layer 0 -> dw_min:1.0000e+00  dw_max:1.0000e+00 lr:1.0000e-05
2023-03-30 03:10:54,907 ADAM: Layer 1 -> dw_min:9.9999e-01  dw_max:1.0000e+00 lr:1.0000e-05
2023-03-30 03:10:54,907 ADAM: Layer 2 -> dw_min:9.9998e-01  dw_max:1.0000e+00 lr:1.0000e-05
2023-03-30 03:10:54,907 ADAM: Layer 3 -> dw_min:9.9999e-01  dw_max:1.0000e+00 lr:1.0000e-05
2023-03-30 03:10:54,965 			Learning rate: weights:   1.000e-05    
2023-03-30 03:10:54,965 			Last test performance: 99.40%
2023-03-30 03:10:54,965 ----------------
2023-03-30 03:10:56,913   86  =>  21   		Training 486 pattern with 100.00% 	Forward time: 	 1.64 sec
2023-03-30 03:10:56,913 			Loss:    2.905e-04    			Backward time: 	 0.30 sec 
2023-03-30 03:10:56,913 ADAM: Layer 0 -> dw_min:1.0000e+00  dw_max:1.0000e+00 lr:1.0000e-05
2023-03-30 03:10:56,913 ADAM: Layer 1 -> dw_min:9.9999e-01  dw_max:1.0000e+00 lr:1.0000e-05
2023-03-30 03:10:56,914 ADAM: Layer 2 -> dw_min:9.9999e-01  dw_max:1.0000e+00 lr:1.0000e-05
2023-03-30 03:10:56,914 ADAM: Layer 3 -> dw_min:9.9999e-01  dw_max:1.0000e+00 lr:1.0000e-05
2023-03-30 03:10:56,972 			Learning rate: weights:   1.000e-05    
2023-03-30 03:10:56,972 			Last test performance: 99.40%
2023-03-30 03:10:56,972 ----------------
2023-03-30 03:10:58,926   86  =>  22   		Training 486 pattern with 100.00% 	Forward time: 	 1.65 sec
2023-03-30 03:10:58,927 			Loss:    2.370e-04    			Backward time: 	 0.30 sec 
2023-03-30 03:10:58,927 ADAM: Layer 0 -> dw_min:1.0000e+00  dw_max:1.0000e+00 lr:1.0000e-05
2023-03-30 03:10:58,927 ADAM: Layer 1 -> dw_min:9.9999e-01  dw_max:1.0000e+00 lr:1.0000e-05
2023-03-30 03:10:58,927 ADAM: Layer 2 -> dw_min:9.9999e-01  dw_max:1.0000e+00 lr:1.0000e-05
2023-03-30 03:10:58,927 ADAM: Layer 3 -> dw_min:9.9999e-01  dw_max:1.0000e+00 lr:1.0000e-05
2023-03-30 03:10:59,031 			Learning rate: weights:   1.000e-05    
2023-03-30 03:10:59,031 			Last test performance: 99.40%
2023-03-30 03:10:59,031 ----------------
2023-03-30 03:11:01,001   86  =>  23   		Training 486 pattern with 100.00% 	Forward time: 	 1.66 sec
2023-03-30 03:11:01,001 			Loss:    1.207e-03    			Backward time: 	 0.30 sec 
2023-03-30 03:11:01,001 ADAM: Layer 0 -> dw_min:1.0000e+00  dw_max:1.0000e+00 lr:1.0000e-05
2023-03-30 03:11:01,001 ADAM: Layer 1 -> dw_min:9.9999e-01  dw_max:1.0000e+00 lr:1.0000e-05
2023-03-30 03:11:01,001 ADAM: Layer 2 -> dw_min:9.9999e-01  dw_max:1.0000e+00 lr:1.0000e-05
2023-03-30 03:11:01,001 ADAM: Layer 3 -> dw_min:9.9999e-01  dw_max:1.0000e+00 lr:1.0000e-05
2023-03-30 03:11:01,061 			Learning rate: weights:   1.000e-05    
2023-03-30 03:11:01,061 			Last test performance: 99.40%
2023-03-30 03:11:01,061 ----------------
2023-03-30 03:11:03,003   86  =>  24   		Training 486 pattern with 100.00% 	Forward time: 	 1.64 sec
2023-03-30 03:11:03,003 			Loss:    1.446e-03    			Backward time: 	 0.30 sec 
2023-03-30 03:11:03,004 ADAM: Layer 0 -> dw_min:1.0000e+00  dw_max:1.0000e+00 lr:1.0000e-05
2023-03-30 03:11:03,004 ADAM: Layer 1 -> dw_min:9.9999e-01  dw_max:1.0000e+00 lr:1.0000e-05
2023-03-30 03:11:03,004 ADAM: Layer 2 -> dw_min:9.9999e-01  dw_max:1.0000e+00 lr:1.0000e-05
2023-03-30 03:11:03,004 ADAM: Layer 3 -> dw_min:9.9999e-01  dw_max:1.0000e+00 lr:1.0000e-05
2023-03-30 03:11:03,022 			Learning rate: weights:   1.000e-05    
2023-03-30 03:11:03,022 			Last test performance: 99.40%
2023-03-30 03:11:03,022 ----------------
2023-03-30 03:11:05,010   86  =>  25   		Training 486 pattern with 99.79% 	Forward time: 	 1.68 sec
2023-03-30 03:11:05,010 			Loss:    4.376e-03    			Backward time: 	 0.30 sec 
2023-03-30 03:11:05,010 ADAM: Layer 0 -> dw_min:1.0000e+00  dw_max:1.0000e+00 lr:1.0000e-05
2023-03-30 03:11:05,010 ADAM: Layer 1 -> dw_min:9.9999e-01  dw_max:1.0000e+00 lr:1.0000e-05
2023-03-30 03:11:05,010 ADAM: Layer 2 -> dw_min:9.9999e-01  dw_max:1.0000e+00 lr:1.0000e-05
2023-03-30 03:11:05,011 ADAM: Layer 3 -> dw_min:9.9999e-01  dw_max:1.0000e+00 lr:1.0000e-05
2023-03-30 03:11:05,071 			Learning rate: weights:   1.000e-05    
2023-03-30 03:11:05,072 			Last test performance: 99.40%
2023-03-30 03:11:05,072 ----------------
2023-03-30 03:11:07,052   86  =>  26   		Training 486 pattern with 100.00% 	Forward time: 	 1.67 sec
2023-03-30 03:11:07,052 			Loss:    2.448e-04    			Backward time: 	 0.30 sec 
2023-03-30 03:11:07,052 ADAM: Layer 0 -> dw_min:1.0000e+00  dw_max:1.0000e+00 lr:1.0000e-05
2023-03-30 03:11:07,053 ADAM: Layer 1 -> dw_min:9.9999e-01  dw_max:1.0000e+00 lr:1.0000e-05
2023-03-30 03:11:07,053 ADAM: Layer 2 -> dw_min:9.9999e-01  dw_max:1.0000e+00 lr:1.0000e-05
2023-03-30 03:11:07,053 ADAM: Layer 3 -> dw_min:9.9999e-01  dw_max:1.0000e+00 lr:1.0000e-05
2023-03-30 03:11:07,071 			Learning rate: weights:   1.000e-05    
2023-03-30 03:11:07,071 			Last test performance: 99.40%
2023-03-30 03:11:07,071 ----------------
2023-03-30 03:11:09,002   86  =>  27   		Training 486 pattern with 99.79% 	Forward time: 	 1.62 sec
2023-03-30 03:11:09,002 			Loss:    1.845e-03    			Backward time: 	 0.30 sec 
2023-03-30 03:11:09,003 ADAM: Layer 0 -> dw_min:1.0000e+00  dw_max:1.0000e+00 lr:1.0000e-05
2023-03-30 03:11:09,003 ADAM: Layer 1 -> dw_min:9.9999e-01  dw_max:1.0000e+00 lr:1.0000e-05
2023-03-30 03:11:09,003 ADAM: Layer 2 -> dw_min:9.9999e-01  dw_max:1.0000e+00 lr:1.0000e-05
2023-03-30 03:11:09,003 ADAM: Layer 3 -> dw_min:9.9999e-01  dw_max:1.0000e+00 lr:1.0000e-05
2023-03-30 03:11:09,060 			Learning rate: weights:   1.000e-05    
2023-03-30 03:11:09,060 			Last test performance: 99.40%
2023-03-30 03:11:09,060 ----------------
2023-03-30 03:11:10,998   86  =>  28   		Training 486 pattern with 99.79% 	Forward time: 	 1.63 sec
2023-03-30 03:11:10,998 			Loss:    1.379e-02    			Backward time: 	 0.30 sec 
2023-03-30 03:11:10,998 ADAM: Layer 0 -> dw_min:1.0000e+00  dw_max:1.0000e+00 lr:1.0000e-05
2023-03-30 03:11:10,998 ADAM: Layer 1 -> dw_min:9.9999e-01  dw_max:1.0000e+00 lr:1.0000e-05
2023-03-30 03:11:10,999 ADAM: Layer 2 -> dw_min:9.9998e-01  dw_max:1.0000e+00 lr:1.0000e-05
2023-03-30 03:11:10,999 ADAM: Layer 3 -> dw_min:9.9999e-01  dw_max:1.0000e+00 lr:1.0000e-05
2023-03-30 03:11:11,132 			Learning rate: weights:   1.000e-05    
2023-03-30 03:11:11,132 			Last test performance: 99.40%
2023-03-30 03:11:11,132 ----------------
2023-03-30 03:11:13,058   86  =>  29   		Training 486 pattern with 99.58% 	Forward time: 	 1.62 sec
2023-03-30 03:11:13,058 			Loss:    7.811e-03    			Backward time: 	 0.30 sec 
2023-03-30 03:11:13,059 ADAM: Layer 0 -> dw_min:1.0000e+00  dw_max:1.0000e+00 lr:1.0000e-05
2023-03-30 03:11:13,059 ADAM: Layer 1 -> dw_min:9.9999e-01  dw_max:1.0000e+00 lr:1.0000e-05
2023-03-30 03:11:13,059 ADAM: Layer 2 -> dw_min:9.9999e-01  dw_max:1.0000e+00 lr:1.0000e-05
2023-03-30 03:11:13,059 ADAM: Layer 3 -> dw_min:9.9999e-01  dw_max:1.0000e+00 lr:1.0000e-05
2023-03-30 03:11:13,079 			Learning rate: weights:   1.000e-05    
2023-03-30 03:11:13,079 			Last test performance: 99.40%
2023-03-30 03:11:13,079 ----------------
2023-03-30 03:11:15,000   86  =>  30   		Training 486 pattern with 99.79% 	Forward time: 	 1.61 sec
2023-03-30 03:11:15,000 			Loss:    2.340e-03    			Backward time: 	 0.30 sec 
2023-03-30 03:11:15,001 ADAM: Layer 0 -> dw_min:1.0000e+00  dw_max:1.0000e+00 lr:1.0000e-05
2023-03-30 03:11:15,001 ADAM: Layer 1 -> dw_min:9.9999e-01  dw_max:1.0000e+00 lr:1.0000e-05
2023-03-30 03:11:15,001 ADAM: Layer 2 -> dw_min:9.9999e-01  dw_max:1.0000e+00 lr:1.0000e-05
2023-03-30 03:11:15,001 ADAM: Layer 3 -> dw_min:9.9999e-01  dw_max:1.0000e+00 lr:1.0000e-05
2023-03-30 03:11:15,020 			Learning rate: weights:   1.000e-05    
2023-03-30 03:11:15,020 			Last test performance: 99.40%
2023-03-30 03:11:15,020 ----------------
2023-03-30 03:11:16,976   86  =>  31   		Training 486 pattern with 100.00% 	Forward time: 	 1.65 sec
2023-03-30 03:11:16,976 			Loss:    1.259e-03    			Backward time: 	 0.30 sec 
2023-03-30 03:11:16,977 ADAM: Layer 0 -> dw_min:1.0000e+00  dw_max:1.0000e+00 lr:1.0000e-05
2023-03-30 03:11:16,977 ADAM: Layer 1 -> dw_min:9.9999e-01  dw_max:1.0000e+00 lr:1.0000e-05
2023-03-30 03:11:16,977 ADAM: Layer 2 -> dw_min:9.9998e-01  dw_max:1.0000e+00 lr:1.0000e-05
2023-03-30 03:11:16,977 ADAM: Layer 3 -> dw_min:9.9999e-01  dw_max:1.0000e+00 lr:1.0000e-05
2023-03-30 03:11:16,997 			Learning rate: weights:   1.000e-05    
2023-03-30 03:11:16,997 			Last test performance: 99.40%
2023-03-30 03:11:16,997 ----------------
2023-03-30 03:11:18,969   86  =>  32   		Training 486 pattern with 100.00% 	Forward time: 	 1.66 sec
2023-03-30 03:11:18,970 			Loss:    3.201e-04    			Backward time: 	 0.30 sec 
2023-03-30 03:11:18,970 ADAM: Layer 0 -> dw_min:1.0000e+00  dw_max:1.0000e+00 lr:1.0000e-05
2023-03-30 03:11:18,970 ADAM: Layer 1 -> dw_min:9.9999e-01  dw_max:1.0000e+00 lr:1.0000e-05
2023-03-30 03:11:18,970 ADAM: Layer 2 -> dw_min:9.9999e-01  dw_max:1.0000e+00 lr:1.0000e-05
2023-03-30 03:11:18,970 ADAM: Layer 3 -> dw_min:9.9999e-01  dw_max:1.0000e+00 lr:1.0000e-05
2023-03-30 03:11:18,991 			Learning rate: weights:   1.000e-05    
2023-03-30 03:11:18,991 			Last test performance: 99.40%
2023-03-30 03:11:18,991 ----------------
2023-03-30 03:11:20,921   86  =>  33   		Training 486 pattern with 100.00% 	Forward time: 	 1.62 sec
2023-03-30 03:11:20,921 			Loss:    1.041e-03    			Backward time: 	 0.30 sec 
2023-03-30 03:11:20,921 ADAM: Layer 0 -> dw_min:1.0000e+00  dw_max:1.0000e+00 lr:1.0000e-05
2023-03-30 03:11:20,921 ADAM: Layer 1 -> dw_min:9.9999e-01  dw_max:1.0000e+00 lr:1.0000e-05
2023-03-30 03:11:20,921 ADAM: Layer 2 -> dw_min:9.9999e-01  dw_max:1.0000e+00 lr:1.0000e-05
2023-03-30 03:11:20,921 ADAM: Layer 3 -> dw_min:9.9999e-01  dw_max:1.0000e+00 lr:1.0000e-05
2023-03-30 03:11:20,981 			Learning rate: weights:   1.000e-05    
2023-03-30 03:11:20,981 			Last test performance: 99.40%
2023-03-30 03:11:20,981 ----------------
2023-03-30 03:11:22,892   86  =>  34   		Training 486 pattern with 99.58% 	Forward time: 	 1.60 sec
2023-03-30 03:11:22,892 			Loss:    2.680e-02    			Backward time: 	 0.30 sec 
2023-03-30 03:11:22,893 ADAM: Layer 0 -> dw_min:1.0000e+00  dw_max:1.0000e+00 lr:1.0000e-05
2023-03-30 03:11:22,893 ADAM: Layer 1 -> dw_min:9.9999e-01  dw_max:1.0000e+00 lr:1.0000e-05
2023-03-30 03:11:22,893 ADAM: Layer 2 -> dw_min:9.9999e-01  dw_max:1.0000e+00 lr:1.0000e-05
2023-03-30 03:11:22,893 ADAM: Layer 3 -> dw_min:9.9999e-01  dw_max:1.0000e+00 lr:1.0000e-05
2023-03-30 03:11:22,936 			Learning rate: weights:   1.000e-05    
2023-03-30 03:11:22,936 			Last test performance: 99.40%
2023-03-30 03:11:22,937 ----------------
2023-03-30 03:11:24,874   86  =>  35   		Training 486 pattern with 100.00% 	Forward time: 	 1.63 sec
2023-03-30 03:11:24,874 			Loss:    8.829e-04    			Backward time: 	 0.30 sec 
2023-03-30 03:11:24,874 ADAM: Layer 0 -> dw_min:1.0000e+00  dw_max:1.0000e+00 lr:1.0000e-05
2023-03-30 03:11:24,874 ADAM: Layer 1 -> dw_min:9.9999e-01  dw_max:1.0000e+00 lr:1.0000e-05
2023-03-30 03:11:24,875 ADAM: Layer 2 -> dw_min:9.9999e-01  dw_max:1.0000e+00 lr:1.0000e-05
2023-03-30 03:11:24,875 ADAM: Layer 3 -> dw_min:9.9999e-01  dw_max:1.0000e+00 lr:1.0000e-05
2023-03-30 03:11:24,953 			Learning rate: weights:   1.000e-05    
2023-03-30 03:11:24,953 			Last test performance: 99.40%
2023-03-30 03:11:24,953 ----------------
2023-03-30 03:11:26,967   86  =>  36   		Training 486 pattern with 100.00% 	Forward time: 	 1.71 sec
2023-03-30 03:11:26,967 			Loss:    9.947e-04    			Backward time: 	 0.30 sec 
2023-03-30 03:11:26,967 ADAM: Layer 0 -> dw_min:1.0000e+00  dw_max:1.0000e+00 lr:1.0000e-05
2023-03-30 03:11:26,968 ADAM: Layer 1 -> dw_min:9.9999e-01  dw_max:1.0000e+00 lr:1.0000e-05
2023-03-30 03:11:26,968 ADAM: Layer 2 -> dw_min:9.9999e-01  dw_max:1.0000e+00 lr:1.0000e-05
2023-03-30 03:11:26,968 ADAM: Layer 3 -> dw_min:9.9999e-01  dw_max:1.0000e+00 lr:1.0000e-05
2023-03-30 03:11:26,988 			Learning rate: weights:   1.000e-05    
2023-03-30 03:11:26,988 			Last test performance: 99.40%
2023-03-30 03:11:26,988 ----------------
2023-03-30 03:11:28,941   86  =>  37   		Training 486 pattern with 100.00% 	Forward time: 	 1.65 sec
2023-03-30 03:11:28,942 			Loss:    9.712e-04    			Backward time: 	 0.30 sec 
2023-03-30 03:11:28,942 ADAM: Layer 0 -> dw_min:1.0000e+00  dw_max:1.0000e+00 lr:1.0000e-05
2023-03-30 03:11:28,942 ADAM: Layer 1 -> dw_min:9.9999e-01  dw_max:1.0000e+00 lr:1.0000e-05
2023-03-30 03:11:28,942 ADAM: Layer 2 -> dw_min:9.9999e-01  dw_max:1.0000e+00 lr:1.0000e-05
2023-03-30 03:11:28,942 ADAM: Layer 3 -> dw_min:9.9999e-01  dw_max:1.0000e+00 lr:1.0000e-05
2023-03-30 03:11:28,962 			Learning rate: weights:   1.000e-05    
2023-03-30 03:11:28,962 			Last test performance: 99.40%
2023-03-30 03:11:28,962 ----------------
2023-03-30 03:11:30,900   86  =>  38   		Training 486 pattern with 100.00% 	Forward time: 	 1.63 sec
2023-03-30 03:11:30,900 			Loss:    6.264e-04    			Backward time: 	 0.30 sec 
2023-03-30 03:11:30,900 ADAM: Layer 0 -> dw_min:1.0000e+00  dw_max:1.0000e+00 lr:1.0000e-05
2023-03-30 03:11:30,900 ADAM: Layer 1 -> dw_min:9.9999e-01  dw_max:1.0000e+00 lr:1.0000e-05
2023-03-30 03:11:30,900 ADAM: Layer 2 -> dw_min:9.9999e-01  dw_max:1.0000e+00 lr:1.0000e-05
2023-03-30 03:11:30,900 ADAM: Layer 3 -> dw_min:9.9999e-01  dw_max:1.0000e+00 lr:1.0000e-05
2023-03-30 03:11:30,943 			Learning rate: weights:   1.000e-05    
2023-03-30 03:11:30,943 			Last test performance: 99.40%
2023-03-30 03:11:30,943 ----------------
2023-03-30 03:11:32,901   86  =>  39   		Training 486 pattern with 99.79% 	Forward time: 	 1.65 sec
2023-03-30 03:11:32,901 			Loss:    2.955e-03    			Backward time: 	 0.30 sec 
2023-03-30 03:11:32,902 ADAM: Layer 0 -> dw_min:1.0000e+00  dw_max:1.0000e+00 lr:1.0000e-05
2023-03-30 03:11:32,902 ADAM: Layer 1 -> dw_min:9.9999e-01  dw_max:1.0000e+00 lr:1.0000e-05
2023-03-30 03:11:32,902 ADAM: Layer 2 -> dw_min:9.9999e-01  dw_max:1.0000e+00 lr:1.0000e-05
2023-03-30 03:11:32,902 ADAM: Layer 3 -> dw_min:1.0000e+00  dw_max:1.0000e+00 lr:1.0000e-05
2023-03-30 03:11:32,921 			Learning rate: weights:   1.000e-05    
2023-03-30 03:11:32,921 			Last test performance: 99.40%
2023-03-30 03:11:32,921 ----------------
2023-03-30 03:11:34,877   86  =>  40   		Training 486 pattern with 100.00% 	Forward time: 	 1.65 sec
2023-03-30 03:11:34,877 			Loss:    1.364e-03    			Backward time: 	 0.30 sec 
2023-03-30 03:11:34,877 ADAM: Layer 0 -> dw_min:1.0000e+00  dw_max:1.0000e+00 lr:1.0000e-05
2023-03-30 03:11:34,878 ADAM: Layer 1 -> dw_min:9.9999e-01  dw_max:1.0000e+00 lr:1.0000e-05
2023-03-30 03:11:34,878 ADAM: Layer 2 -> dw_min:9.9999e-01  dw_max:1.0000e+00 lr:1.0000e-05
2023-03-30 03:11:34,878 ADAM: Layer 3 -> dw_min:1.0000e+00  dw_max:1.0000e+00 lr:1.0000e-05
2023-03-30 03:11:34,955 			Learning rate: weights:   1.000e-05    
2023-03-30 03:11:34,955 			Last test performance: 99.40%
2023-03-30 03:11:34,955 ----------------
2023-03-30 03:11:36,869   86  =>  41   		Training 486 pattern with 100.00% 	Forward time: 	 1.61 sec
2023-03-30 03:11:36,869 			Loss:    3.264e-04    			Backward time: 	 0.30 sec 
2023-03-30 03:11:36,870 ADAM: Layer 0 -> dw_min:1.0000e+00  dw_max:1.0000e+00 lr:1.0000e-05
2023-03-30 03:11:36,870 ADAM: Layer 1 -> dw_min:9.9999e-01  dw_max:1.0000e+00 lr:1.0000e-05
2023-03-30 03:11:36,870 ADAM: Layer 2 -> dw_min:9.9999e-01  dw_max:1.0000e+00 lr:1.0000e-05
2023-03-30 03:11:36,870 ADAM: Layer 3 -> dw_min:1.0000e+00  dw_max:1.0000e+00 lr:1.0000e-05
2023-03-30 03:11:36,890 			Learning rate: weights:   1.000e-05    
2023-03-30 03:11:36,890 			Last test performance: 99.40%
2023-03-30 03:11:36,890 ----------------
2023-03-30 03:11:38,877   86  =>  42   		Training 486 pattern with 100.00% 	Forward time: 	 1.68 sec
2023-03-30 03:11:38,877 			Loss:    7.664e-04    			Backward time: 	 0.30 sec 
2023-03-30 03:11:38,877 ADAM: Layer 0 -> dw_min:1.0000e+00  dw_max:1.0000e+00 lr:1.0000e-05
2023-03-30 03:11:38,877 ADAM: Layer 1 -> dw_min:9.9999e-01  dw_max:1.0000e+00 lr:1.0000e-05
2023-03-30 03:11:38,877 ADAM: Layer 2 -> dw_min:9.9999e-01  dw_max:1.0000e+00 lr:1.0000e-05
2023-03-30 03:11:38,877 ADAM: Layer 3 -> dw_min:1.0000e+00  dw_max:1.0000e+00 lr:1.0000e-05
2023-03-30 03:11:38,951 			Learning rate: weights:   1.000e-05    
2023-03-30 03:11:38,951 			Last test performance: 99.40%
2023-03-30 03:11:38,951 ----------------
2023-03-30 03:11:40,897   86  =>  43   		Training 486 pattern with 99.79% 	Forward time: 	 1.64 sec
2023-03-30 03:11:40,897 			Loss:    2.192e-03    			Backward time: 	 0.30 sec 
2023-03-30 03:11:40,897 ADAM: Layer 0 -> dw_min:1.0000e+00  dw_max:1.0000e+00 lr:1.0000e-05
2023-03-30 03:11:40,897 ADAM: Layer 1 -> dw_min:9.9999e-01  dw_max:1.0000e+00 lr:1.0000e-05
2023-03-30 03:11:40,897 ADAM: Layer 2 -> dw_min:9.9999e-01  dw_max:1.0000e+00 lr:1.0000e-05
2023-03-30 03:11:40,897 ADAM: Layer 3 -> dw_min:1.0000e+00  dw_max:1.0000e+00 lr:1.0000e-05
2023-03-30 03:11:40,917 			Learning rate: weights:   1.000e-05    
2023-03-30 03:11:40,917 			Last test performance: 99.40%
2023-03-30 03:11:40,917 ----------------
2023-03-30 03:11:42,825   86  =>  44   		Training 486 pattern with 100.00% 	Forward time: 	 1.60 sec
2023-03-30 03:11:42,825 			Loss:    2.970e-04    			Backward time: 	 0.30 sec 
2023-03-30 03:11:42,825 ADAM: Layer 0 -> dw_min:1.0000e+00  dw_max:1.0000e+00 lr:1.0000e-05
2023-03-30 03:11:42,825 ADAM: Layer 1 -> dw_min:9.9999e-01  dw_max:1.0000e+00 lr:1.0000e-05
2023-03-30 03:11:42,825 ADAM: Layer 2 -> dw_min:9.9999e-01  dw_max:1.0000e+00 lr:1.0000e-05
2023-03-30 03:11:42,826 ADAM: Layer 3 -> dw_min:1.0000e+00  dw_max:1.0000e+00 lr:1.0000e-05
2023-03-30 03:11:42,843 			Learning rate: weights:   1.000e-05    
2023-03-30 03:11:42,843 			Last test performance: 99.40%
2023-03-30 03:11:42,843 ----------------
2023-03-30 03:11:44,790   86  =>  45   		Training 486 pattern with 100.00% 	Forward time: 	 1.64 sec
2023-03-30 03:11:44,790 			Loss:    1.493e-03    			Backward time: 	 0.30 sec 
2023-03-30 03:11:44,791 ADAM: Layer 0 -> dw_min:1.0000e+00  dw_max:1.0000e+00 lr:1.0000e-05
2023-03-30 03:11:44,791 ADAM: Layer 1 -> dw_min:9.9999e-01  dw_max:1.0000e+00 lr:1.0000e-05
2023-03-30 03:11:44,791 ADAM: Layer 2 -> dw_min:9.9999e-01  dw_max:1.0000e+00 lr:1.0000e-05
2023-03-30 03:11:44,791 ADAM: Layer 3 -> dw_min:9.9999e-01  dw_max:1.0000e+00 lr:1.0000e-05
2023-03-30 03:11:44,851 			Learning rate: weights:   1.000e-05    
2023-03-30 03:11:44,851 			Last test performance: 99.40%
2023-03-30 03:11:44,851 ----------------
2023-03-30 03:11:46,834   86  =>  46   		Training 486 pattern with 100.00% 	Forward time: 	 1.68 sec
2023-03-30 03:11:46,834 			Loss:    1.294e-03    			Backward time: 	 0.30 sec 
2023-03-30 03:11:46,834 ADAM: Layer 0 -> dw_min:1.0000e+00  dw_max:1.0000e+00 lr:1.0000e-05
2023-03-30 03:11:46,834 ADAM: Layer 1 -> dw_min:9.9999e-01  dw_max:1.0000e+00 lr:1.0000e-05
2023-03-30 03:11:46,834 ADAM: Layer 2 -> dw_min:9.9999e-01  dw_max:1.0000e+00 lr:1.0000e-05
2023-03-30 03:11:46,834 ADAM: Layer 3 -> dw_min:9.9999e-01  dw_max:1.0000e+00 lr:1.0000e-05
2023-03-30 03:11:46,894 			Learning rate: weights:   1.000e-05    
2023-03-30 03:11:46,894 			Last test performance: 99.40%
2023-03-30 03:11:46,894 ----------------
2023-03-30 03:11:48,871   86  =>  47   		Training 486 pattern with 99.79% 	Forward time: 	 1.67 sec
2023-03-30 03:11:48,871 			Loss:    2.407e-03    			Backward time: 	 0.30 sec 
2023-03-30 03:11:48,871 ADAM: Layer 0 -> dw_min:1.0000e+00  dw_max:1.0000e+00 lr:1.0000e-05
2023-03-30 03:11:48,871 ADAM: Layer 1 -> dw_min:9.9999e-01  dw_max:1.0000e+00 lr:1.0000e-05
2023-03-30 03:11:48,872 ADAM: Layer 2 -> dw_min:9.9998e-01  dw_max:1.0000e+00 lr:1.0000e-05
2023-03-30 03:11:48,872 ADAM: Layer 3 -> dw_min:9.9998e-01  dw_max:1.0000e+00 lr:1.0000e-05
2023-03-30 03:11:48,948 			Learning rate: weights:   1.000e-05    
2023-03-30 03:11:48,948 			Last test performance: 99.40%
2023-03-30 03:11:48,948 ----------------
2023-03-30 03:11:50,902   86  =>  48   		Training 486 pattern with 99.58% 	Forward time: 	 1.65 sec
2023-03-30 03:11:50,902 			Loss:    1.057e-02    			Backward time: 	 0.30 sec 
2023-03-30 03:11:50,903 ADAM: Layer 0 -> dw_min:1.0000e+00  dw_max:1.0000e+00 lr:1.0000e-05
2023-03-30 03:11:50,903 ADAM: Layer 1 -> dw_min:9.9999e-01  dw_max:1.0000e+00 lr:1.0000e-05
2023-03-30 03:11:50,903 ADAM: Layer 2 -> dw_min:9.9998e-01  dw_max:1.0000e+00 lr:1.0000e-05
2023-03-30 03:11:50,903 ADAM: Layer 3 -> dw_min:9.9999e-01  dw_max:1.0000e+00 lr:1.0000e-05
2023-03-30 03:11:50,974 			Learning rate: weights:   1.000e-05    
2023-03-30 03:11:50,974 			Last test performance: 99.40%
2023-03-30 03:11:50,974 ----------------
2023-03-30 03:11:52,934   86  =>  49   		Training 486 pattern with 100.00% 	Forward time: 	 1.65 sec
2023-03-30 03:11:52,934 			Loss:    1.255e-03    			Backward time: 	 0.30 sec 
2023-03-30 03:11:52,935 ADAM: Layer 0 -> dw_min:1.0000e+00  dw_max:1.0000e+00 lr:1.0000e-05
2023-03-30 03:11:52,935 ADAM: Layer 1 -> dw_min:9.9999e-01  dw_max:1.0000e+00 lr:1.0000e-05
2023-03-30 03:11:52,935 ADAM: Layer 2 -> dw_min:9.9998e-01  dw_max:1.0000e+00 lr:1.0000e-05
2023-03-30 03:11:52,935 ADAM: Layer 3 -> dw_min:9.9999e-01  dw_max:1.0000e+00 lr:1.0000e-05
2023-03-30 03:11:52,994 			Learning rate: weights:   1.000e-05    
2023-03-30 03:11:52,994 			Last test performance: 99.40%
2023-03-30 03:11:52,994 ----------------
2023-03-30 03:11:54,980   86  =>  50   		Training 486 pattern with 99.79% 	Forward time: 	 1.68 sec
2023-03-30 03:11:54,980 			Loss:    3.094e-03    			Backward time: 	 0.30 sec 
2023-03-30 03:11:54,980 ADAM: Layer 0 -> dw_min:1.0000e+00  dw_max:1.0000e+00 lr:1.0000e-05
2023-03-30 03:11:54,980 ADAM: Layer 1 -> dw_min:9.9999e-01  dw_max:1.0000e+00 lr:1.0000e-05
2023-03-30 03:11:54,981 ADAM: Layer 2 -> dw_min:9.9999e-01  dw_max:1.0000e+00 lr:1.0000e-05
2023-03-30 03:11:54,981 ADAM: Layer 3 -> dw_min:9.9999e-01  dw_max:1.0000e+00 lr:1.0000e-05
2023-03-30 03:11:54,999 			Learning rate: weights:   1.000e-05    
2023-03-30 03:11:54,999 			Last test performance: 99.40%
2023-03-30 03:11:54,999 ----------------
2023-03-30 03:11:56,961   86  =>  51   		Training 486 pattern with 99.79% 	Forward time: 	 1.65 sec
2023-03-30 03:11:56,961 			Loss:    3.946e-03    			Backward time: 	 0.30 sec 
2023-03-30 03:11:56,961 ADAM: Layer 0 -> dw_min:1.0000e+00  dw_max:1.0000e+00 lr:1.0000e-05
2023-03-30 03:11:56,962 ADAM: Layer 1 -> dw_min:9.9999e-01  dw_max:1.0000e+00 lr:1.0000e-05
2023-03-30 03:11:56,962 ADAM: Layer 2 -> dw_min:9.9999e-01  dw_max:1.0000e+00 lr:1.0000e-05
2023-03-30 03:11:56,962 ADAM: Layer 3 -> dw_min:9.9999e-01  dw_max:1.0000e+00 lr:1.0000e-05
2023-03-30 03:11:57,032 			Learning rate: weights:   1.000e-05    
2023-03-30 03:11:57,032 			Last test performance: 99.40%
2023-03-30 03:11:57,032 ----------------
2023-03-30 03:11:58,949   86  =>  52   		Training 486 pattern with 100.00% 	Forward time: 	 1.61 sec
2023-03-30 03:11:58,949 			Loss:    4.386e-04    			Backward time: 	 0.30 sec 
2023-03-30 03:11:58,949 ADAM: Layer 0 -> dw_min:1.0000e+00  dw_max:1.0000e+00 lr:1.0000e-05
2023-03-30 03:11:58,950 ADAM: Layer 1 -> dw_min:9.9999e-01  dw_max:1.0000e+00 lr:1.0000e-05
2023-03-30 03:11:58,950 ADAM: Layer 2 -> dw_min:9.9999e-01  dw_max:1.0000e+00 lr:1.0000e-05
2023-03-30 03:11:58,950 ADAM: Layer 3 -> dw_min:9.9999e-01  dw_max:1.0000e+00 lr:1.0000e-05
2023-03-30 03:11:59,063 			Learning rate: weights:   1.000e-05    
2023-03-30 03:11:59,063 			Last test performance: 99.40%
2023-03-30 03:11:59,063 ----------------
2023-03-30 03:12:00,970   86  =>  53   		Training 486 pattern with 100.00% 	Forward time: 	 1.60 sec
2023-03-30 03:12:00,970 			Loss:    1.527e-03    			Backward time: 	 0.30 sec 
2023-03-30 03:12:00,971 ADAM: Layer 0 -> dw_min:1.0000e+00  dw_max:1.0000e+00 lr:1.0000e-05
2023-03-30 03:12:00,971 ADAM: Layer 1 -> dw_min:9.9999e-01  dw_max:1.0000e+00 lr:1.0000e-05
2023-03-30 03:12:00,971 ADAM: Layer 2 -> dw_min:9.9999e-01  dw_max:1.0000e+00 lr:1.0000e-05
2023-03-30 03:12:00,971 ADAM: Layer 3 -> dw_min:9.9999e-01  dw_max:1.0000e+00 lr:1.0000e-05
2023-03-30 03:12:00,988 			Learning rate: weights:   1.000e-05    
2023-03-30 03:12:00,988 			Last test performance: 99.40%
2023-03-30 03:12:00,989 ----------------
2023-03-30 03:12:02,957   86  =>  54   		Training 486 pattern with 99.79% 	Forward time: 	 1.66 sec
2023-03-30 03:12:02,957 			Loss:    4.472e-03    			Backward time: 	 0.30 sec 
2023-03-30 03:12:02,958 ADAM: Layer 0 -> dw_min:1.0000e+00  dw_max:1.0000e+00 lr:1.0000e-05
2023-03-30 03:12:02,958 ADAM: Layer 1 -> dw_min:9.9999e-01  dw_max:1.0000e+00 lr:1.0000e-05
2023-03-30 03:12:02,958 ADAM: Layer 2 -> dw_min:9.9999e-01  dw_max:1.0000e+00 lr:1.0000e-05
2023-03-30 03:12:02,958 ADAM: Layer 3 -> dw_min:9.9999e-01  dw_max:1.0000e+00 lr:1.0000e-05
2023-03-30 03:12:03,017 			Learning rate: weights:   1.000e-05    
2023-03-30 03:12:03,017 			Last test performance: 99.40%
2023-03-30 03:12:03,017 ----------------
2023-03-30 03:12:04,990   86  =>  55   		Training 486 pattern with 100.00% 	Forward time: 	 1.67 sec
2023-03-30 03:12:04,990 			Loss:    1.555e-03    			Backward time: 	 0.30 sec 
2023-03-30 03:12:04,990 ADAM: Layer 0 -> dw_min:1.0000e+00  dw_max:1.0000e+00 lr:1.0000e-05
2023-03-30 03:12:04,990 ADAM: Layer 1 -> dw_min:9.9999e-01  dw_max:1.0000e+00 lr:1.0000e-05
2023-03-30 03:12:04,990 ADAM: Layer 2 -> dw_min:9.9999e-01  dw_max:1.0000e+00 lr:1.0000e-05
2023-03-30 03:12:04,990 ADAM: Layer 3 -> dw_min:9.9999e-01  dw_max:1.0000e+00 lr:1.0000e-05
2023-03-30 03:12:05,049 			Learning rate: weights:   1.000e-05    
2023-03-30 03:12:05,049 			Last test performance: 99.40%
2023-03-30 03:12:05,049 ----------------
2023-03-30 03:12:07,017   86  =>  56   		Training 486 pattern with 99.79% 	Forward time: 	 1.66 sec
2023-03-30 03:12:07,017 			Loss:    3.022e-03    			Backward time: 	 0.30 sec 
2023-03-30 03:12:07,017 ADAM: Layer 0 -> dw_min:1.0000e+00  dw_max:1.0000e+00 lr:1.0000e-05
2023-03-30 03:12:07,017 ADAM: Layer 1 -> dw_min:9.9999e-01  dw_max:1.0000e+00 lr:1.0000e-05
2023-03-30 03:12:07,018 ADAM: Layer 2 -> dw_min:9.9998e-01  dw_max:1.0000e+00 lr:1.0000e-05
2023-03-30 03:12:07,018 ADAM: Layer 3 -> dw_min:9.9999e-01  dw_max:1.0000e+00 lr:1.0000e-05
2023-03-30 03:12:07,121 			Learning rate: weights:   1.000e-05    
2023-03-30 03:12:07,121 			Last test performance: 99.40%
2023-03-30 03:12:07,121 ----------------
2023-03-30 03:12:09,060   86  =>  57   		Training 486 pattern with 99.58% 	Forward time: 	 1.63 sec
2023-03-30 03:12:09,060 			Loss:    7.162e-03    			Backward time: 	 0.30 sec 
2023-03-30 03:12:09,061 ADAM: Layer 0 -> dw_min:1.0000e+00  dw_max:1.0000e+00 lr:1.0000e-05
2023-03-30 03:12:09,061 ADAM: Layer 1 -> dw_min:9.9999e-01  dw_max:1.0000e+00 lr:1.0000e-05
2023-03-30 03:12:09,061 ADAM: Layer 2 -> dw_min:9.9999e-01  dw_max:1.0000e+00 lr:1.0000e-05
2023-03-30 03:12:09,061 ADAM: Layer 3 -> dw_min:9.9999e-01  dw_max:1.0000e+00 lr:1.0000e-05
2023-03-30 03:12:09,116 			Learning rate: weights:   1.000e-05    
2023-03-30 03:12:09,116 			Last test performance: 99.40%
2023-03-30 03:12:09,116 ----------------
2023-03-30 03:12:11,057   86  =>  58   		Training 486 pattern with 99.79% 	Forward time: 	 1.63 sec
2023-03-30 03:12:11,057 			Loss:    2.353e-03    			Backward time: 	 0.30 sec 
2023-03-30 03:12:11,058 ADAM: Layer 0 -> dw_min:1.0000e+00  dw_max:1.0000e+00 lr:1.0000e-05
2023-03-30 03:12:11,058 ADAM: Layer 1 -> dw_min:9.9999e-01  dw_max:1.0000e+00 lr:1.0000e-05
2023-03-30 03:12:11,058 ADAM: Layer 2 -> dw_min:9.9999e-01  dw_max:1.0000e+00 lr:1.0000e-05
2023-03-30 03:12:11,058 ADAM: Layer 3 -> dw_min:9.9999e-01  dw_max:1.0000e+00 lr:1.0000e-05
2023-03-30 03:12:11,079 			Learning rate: weights:   1.000e-05    
2023-03-30 03:12:11,079 			Last test performance: 99.40%
2023-03-30 03:12:11,079 ----------------
2023-03-30 03:12:13,035   86  =>  59   		Training 486 pattern with 100.00% 	Forward time: 	 1.65 sec
2023-03-30 03:12:13,035 			Loss:    6.370e-04    			Backward time: 	 0.30 sec 
2023-03-30 03:12:13,035 ADAM: Layer 0 -> dw_min:1.0000e+00  dw_max:1.0000e+00 lr:1.0000e-05
2023-03-30 03:12:13,035 ADAM: Layer 1 -> dw_min:9.9999e-01  dw_max:1.0000e+00 lr:1.0000e-05
2023-03-30 03:12:13,035 ADAM: Layer 2 -> dw_min:9.9999e-01  dw_max:1.0000e+00 lr:1.0000e-05
2023-03-30 03:12:13,035 ADAM: Layer 3 -> dw_min:9.9999e-01  dw_max:1.0000e+00 lr:1.0000e-05
2023-03-30 03:12:13,055 			Learning rate: weights:   1.000e-05    
2023-03-30 03:12:13,055 			Last test performance: 99.40%
2023-03-30 03:12:13,055 ----------------
2023-03-30 03:12:14,992   86  =>  60   		Training 486 pattern with 100.00% 	Forward time: 	 1.63 sec
2023-03-30 03:12:14,992 			Loss:    1.102e-03    			Backward time: 	 0.30 sec 
2023-03-30 03:12:14,992 ADAM: Layer 0 -> dw_min:1.0000e+00  dw_max:1.0000e+00 lr:1.0000e-05
2023-03-30 03:12:14,992 ADAM: Layer 1 -> dw_min:9.9999e-01  dw_max:1.0000e+00 lr:1.0000e-05
2023-03-30 03:12:14,992 ADAM: Layer 2 -> dw_min:9.9999e-01  dw_max:1.0000e+00 lr:1.0000e-05
2023-03-30 03:12:14,993 ADAM: Layer 3 -> dw_min:9.9999e-01  dw_max:1.0000e+00 lr:1.0000e-05
2023-03-30 03:12:15,056 			Learning rate: weights:   1.000e-05    
2023-03-30 03:12:15,057 			Last test performance: 99.40%
2023-03-30 03:12:15,057 ----------------
2023-03-30 03:12:16,993   86  =>  61   		Training 486 pattern with 100.00% 	Forward time: 	 1.63 sec
2023-03-30 03:12:16,993 			Loss:    9.951e-04    			Backward time: 	 0.30 sec 
2023-03-30 03:12:16,993 ADAM: Layer 0 -> dw_min:1.0000e+00  dw_max:1.0000e+00 lr:1.0000e-05
2023-03-30 03:12:16,994 ADAM: Layer 1 -> dw_min:9.9999e-01  dw_max:1.0000e+00 lr:1.0000e-05
2023-03-30 03:12:16,994 ADAM: Layer 2 -> dw_min:9.9999e-01  dw_max:1.0000e+00 lr:1.0000e-05
2023-03-30 03:12:16,994 ADAM: Layer 3 -> dw_min:9.9999e-01  dw_max:1.0000e+00 lr:1.0000e-05
2023-03-30 03:12:17,100 			Learning rate: weights:   1.000e-05    
2023-03-30 03:12:17,100 			Last test performance: 99.40%
2023-03-30 03:12:17,101 ----------------
2023-03-30 03:12:19,123   86  =>  62   		Training 486 pattern with 100.00% 	Forward time: 	 1.72 sec
2023-03-30 03:12:19,123 			Loss:    4.529e-04    			Backward time: 	 0.30 sec 
2023-03-30 03:12:19,123 ADAM: Layer 0 -> dw_min:1.0000e+00  dw_max:1.0000e+00 lr:1.0000e-05
2023-03-30 03:12:19,123 ADAM: Layer 1 -> dw_min:9.9999e-01  dw_max:1.0000e+00 lr:1.0000e-05
2023-03-30 03:12:19,123 ADAM: Layer 2 -> dw_min:9.9999e-01  dw_max:1.0000e+00 lr:1.0000e-05
2023-03-30 03:12:19,124 ADAM: Layer 3 -> dw_min:9.9999e-01  dw_max:1.0000e+00 lr:1.0000e-05
2023-03-30 03:12:19,152 			Learning rate: weights:   1.000e-05    
2023-03-30 03:12:19,152 			Last test performance: 99.40%
2023-03-30 03:12:19,152 ----------------
2023-03-30 03:12:21,126   86  =>  63   		Training 486 pattern with 100.00% 	Forward time: 	 1.67 sec
2023-03-30 03:12:21,127 			Loss:    1.134e-03    			Backward time: 	 0.30 sec 
2023-03-30 03:12:21,127 ADAM: Layer 0 -> dw_min:1.0000e+00  dw_max:1.0000e+00 lr:1.0000e-05
2023-03-30 03:12:21,127 ADAM: Layer 1 -> dw_min:9.9999e-01  dw_max:1.0000e+00 lr:1.0000e-05
2023-03-30 03:12:21,127 ADAM: Layer 2 -> dw_min:9.9999e-01  dw_max:1.0000e+00 lr:1.0000e-05
2023-03-30 03:12:21,127 ADAM: Layer 3 -> dw_min:9.9999e-01  dw_max:1.0000e+00 lr:1.0000e-05
2023-03-30 03:12:21,207 			Learning rate: weights:   1.000e-05    
2023-03-30 03:12:21,207 			Last test performance: 99.40%
2023-03-30 03:12:21,207 ----------------
2023-03-30 03:12:23,177   86  =>  64   		Training 486 pattern with 100.00% 	Forward time: 	 1.66 sec
2023-03-30 03:12:23,177 			Loss:    2.882e-04    			Backward time: 	 0.30 sec 
2023-03-30 03:12:23,178 ADAM: Layer 0 -> dw_min:1.0000e+00  dw_max:1.0000e+00 lr:1.0000e-05
2023-03-30 03:12:23,178 ADAM: Layer 1 -> dw_min:9.9999e-01  dw_max:1.0000e+00 lr:1.0000e-05
2023-03-30 03:12:23,178 ADAM: Layer 2 -> dw_min:9.9999e-01  dw_max:1.0000e+00 lr:1.0000e-05
2023-03-30 03:12:23,178 ADAM: Layer 3 -> dw_min:9.9999e-01  dw_max:1.0000e+00 lr:1.0000e-05
2023-03-30 03:12:23,211 			Learning rate: weights:   1.000e-05    
2023-03-30 03:12:23,211 			Last test performance: 99.40%
2023-03-30 03:12:23,211 ----------------
2023-03-30 03:12:25,165   86  =>  65   		Training 486 pattern with 99.79% 	Forward time: 	 1.65 sec
2023-03-30 03:12:25,165 			Loss:    3.223e-03    			Backward time: 	 0.30 sec 
2023-03-30 03:12:25,165 ADAM: Layer 0 -> dw_min:1.0000e+00  dw_max:1.0000e+00 lr:1.0000e-05
2023-03-30 03:12:25,165 ADAM: Layer 1 -> dw_min:9.9999e-01  dw_max:1.0000e+00 lr:1.0000e-05
2023-03-30 03:12:25,165 ADAM: Layer 2 -> dw_min:9.9999e-01  dw_max:1.0000e+00 lr:1.0000e-05
2023-03-30 03:12:25,166 ADAM: Layer 3 -> dw_min:9.9999e-01  dw_max:1.0000e+00 lr:1.0000e-05
2023-03-30 03:12:25,226 			Learning rate: weights:   1.000e-05    
2023-03-30 03:12:25,226 			Last test performance: 99.40%
2023-03-30 03:12:25,226 ----------------
2023-03-30 03:12:27,207   86  =>  66   		Training 486 pattern with 100.00% 	Forward time: 	 1.67 sec
2023-03-30 03:12:27,208 			Loss:    1.219e-03    			Backward time: 	 0.30 sec 
2023-03-30 03:12:27,208 ADAM: Layer 0 -> dw_min:1.0000e+00  dw_max:1.0000e+00 lr:1.0000e-05
2023-03-30 03:12:27,208 ADAM: Layer 1 -> dw_min:9.9999e-01  dw_max:1.0000e+00 lr:1.0000e-05
2023-03-30 03:12:27,208 ADAM: Layer 2 -> dw_min:9.9999e-01  dw_max:1.0000e+00 lr:1.0000e-05
2023-03-30 03:12:27,208 ADAM: Layer 3 -> dw_min:9.9999e-01  dw_max:1.0000e+00 lr:1.0000e-05
2023-03-30 03:12:27,227 			Learning rate: weights:   1.000e-05    
2023-03-30 03:12:27,227 			Last test performance: 99.40%
2023-03-30 03:12:27,227 ----------------
2023-03-30 03:12:29,184   86  =>  67   		Training 486 pattern with 100.00% 	Forward time: 	 1.65 sec
2023-03-30 03:12:29,184 			Loss:    1.426e-03    			Backward time: 	 0.30 sec 
2023-03-30 03:12:29,184 ADAM: Layer 0 -> dw_min:1.0000e+00  dw_max:1.0000e+00 lr:1.0000e-05
2023-03-30 03:12:29,185 ADAM: Layer 1 -> dw_min:9.9999e-01  dw_max:1.0000e+00 lr:1.0000e-05
2023-03-30 03:12:29,185 ADAM: Layer 2 -> dw_min:9.9999e-01  dw_max:1.0000e+00 lr:1.0000e-05
2023-03-30 03:12:29,185 ADAM: Layer 3 -> dw_min:9.9999e-01  dw_max:1.0000e+00 lr:1.0000e-05
2023-03-30 03:12:29,206 			Learning rate: weights:   1.000e-05    
2023-03-30 03:12:29,206 			Last test performance: 99.40%
2023-03-30 03:12:29,206 ----------------
2023-03-30 03:12:31,155   86  =>  68   		Training 486 pattern with 100.00% 	Forward time: 	 1.64 sec
2023-03-30 03:12:31,155 			Loss:    1.611e-03    			Backward time: 	 0.30 sec 
2023-03-30 03:12:31,156 ADAM: Layer 0 -> dw_min:1.0000e+00  dw_max:1.0000e+00 lr:1.0000e-05
2023-03-30 03:12:31,156 ADAM: Layer 1 -> dw_min:9.9999e-01  dw_max:1.0000e+00 lr:1.0000e-05
2023-03-30 03:12:31,156 ADAM: Layer 2 -> dw_min:9.9998e-01  dw_max:1.0000e+00 lr:1.0000e-05
2023-03-30 03:12:31,156 ADAM: Layer 3 -> dw_min:9.9999e-01  dw_max:1.0000e+00 lr:1.0000e-05
2023-03-30 03:12:31,174 			Learning rate: weights:   1.000e-05    
2023-03-30 03:12:31,175 			Last test performance: 99.40%
2023-03-30 03:12:31,175 ----------------
2023-03-30 03:12:33,124   86  =>  69   		Training 486 pattern with 99.58% 	Forward time: 	 1.64 sec
2023-03-30 03:12:33,124 			Loss:    1.161e-02    			Backward time: 	 0.30 sec 
2023-03-30 03:12:33,124 ADAM: Layer 0 -> dw_min:1.0000e+00  dw_max:1.0000e+00 lr:1.0000e-05
2023-03-30 03:12:33,124 ADAM: Layer 1 -> dw_min:9.9999e-01  dw_max:1.0000e+00 lr:1.0000e-05
2023-03-30 03:12:33,124 ADAM: Layer 2 -> dw_min:9.9999e-01  dw_max:1.0000e+00 lr:1.0000e-05
2023-03-30 03:12:33,124 ADAM: Layer 3 -> dw_min:9.9999e-01  dw_max:1.0000e+00 lr:1.0000e-05
2023-03-30 03:12:33,184 			Learning rate: weights:   1.000e-05    
2023-03-30 03:12:33,184 			Last test performance: 99.40%
2023-03-30 03:12:33,184 ----------------
2023-03-30 03:12:35,147   86  =>  70   		Training 486 pattern with 100.00% 	Forward time: 	 1.66 sec
2023-03-30 03:12:35,148 			Loss:    1.204e-03    			Backward time: 	 0.30 sec 
2023-03-30 03:12:35,148 ADAM: Layer 0 -> dw_min:1.0000e+00  dw_max:1.0000e+00 lr:1.0000e-05
2023-03-30 03:12:35,148 ADAM: Layer 1 -> dw_min:9.9999e-01  dw_max:1.0000e+00 lr:1.0000e-05
2023-03-30 03:12:35,148 ADAM: Layer 2 -> dw_min:9.9999e-01  dw_max:1.0000e+00 lr:1.0000e-05
2023-03-30 03:12:35,148 ADAM: Layer 3 -> dw_min:9.9999e-01  dw_max:1.0000e+00 lr:1.0000e-05
2023-03-30 03:12:35,166 			Learning rate: weights:   1.000e-05    
2023-03-30 03:12:35,166 			Last test performance: 99.40%
2023-03-30 03:12:35,166 ----------------
2023-03-30 03:12:37,109   86  =>  71   		Training 486 pattern with 99.79% 	Forward time: 	 1.64 sec
2023-03-30 03:12:37,109 			Loss:    8.967e-03    			Backward time: 	 0.30 sec 
2023-03-30 03:12:37,110 ADAM: Layer 0 -> dw_min:1.0000e+00  dw_max:1.0000e+00 lr:1.0000e-05
2023-03-30 03:12:37,110 ADAM: Layer 1 -> dw_min:9.9999e-01  dw_max:1.0000e+00 lr:1.0000e-05
2023-03-30 03:12:37,110 ADAM: Layer 2 -> dw_min:9.9999e-01  dw_max:1.0000e+00 lr:1.0000e-05
2023-03-30 03:12:37,110 ADAM: Layer 3 -> dw_min:9.9999e-01  dw_max:1.0000e+00 lr:1.0000e-05
2023-03-30 03:12:37,168 			Learning rate: weights:   1.000e-05    
2023-03-30 03:12:37,168 			Last test performance: 99.40%
2023-03-30 03:12:37,168 ----------------
2023-03-30 03:12:39,136   86  =>  72   		Training 486 pattern with 99.58% 	Forward time: 	 1.66 sec
2023-03-30 03:12:39,137 			Loss:    1.646e-02    			Backward time: 	 0.30 sec 
2023-03-30 03:12:39,137 ADAM: Layer 0 -> dw_min:1.0000e+00  dw_max:1.0000e+00 lr:1.0000e-05
2023-03-30 03:12:39,137 ADAM: Layer 1 -> dw_min:9.9999e-01  dw_max:1.0000e+00 lr:1.0000e-05
2023-03-30 03:12:39,137 ADAM: Layer 2 -> dw_min:9.9999e-01  dw_max:1.0000e+00 lr:1.0000e-05
2023-03-30 03:12:39,137 ADAM: Layer 3 -> dw_min:9.9999e-01  dw_max:1.0000e+00 lr:1.0000e-05
2023-03-30 03:12:39,154 			Learning rate: weights:   1.000e-05    
2023-03-30 03:12:39,154 			Last test performance: 99.40%
2023-03-30 03:12:39,154 ----------------
2023-03-30 03:12:41,133   86  =>  73   		Training 486 pattern with 100.00% 	Forward time: 	 1.67 sec
2023-03-30 03:12:41,133 			Loss:    1.002e-03    			Backward time: 	 0.30 sec 
2023-03-30 03:12:41,134 ADAM: Layer 0 -> dw_min:1.0000e+00  dw_max:1.0000e+00 lr:1.0000e-05
2023-03-30 03:12:41,134 ADAM: Layer 1 -> dw_min:9.9999e-01  dw_max:1.0000e+00 lr:1.0000e-05
2023-03-30 03:12:41,134 ADAM: Layer 2 -> dw_min:9.9999e-01  dw_max:1.0000e+00 lr:1.0000e-05
2023-03-30 03:12:41,134 ADAM: Layer 3 -> dw_min:9.9999e-01  dw_max:1.0000e+00 lr:1.0000e-05
2023-03-30 03:12:41,152 			Learning rate: weights:   1.000e-05    
2023-03-30 03:12:41,152 			Last test performance: 99.40%
2023-03-30 03:12:41,152 ----------------
2023-03-30 03:12:43,123   86  =>  74   		Training 486 pattern with 100.00% 	Forward time: 	 1.66 sec
2023-03-30 03:12:43,123 			Loss:    6.179e-04    			Backward time: 	 0.30 sec 
2023-03-30 03:12:43,123 ADAM: Layer 0 -> dw_min:1.0000e+00  dw_max:1.0000e+00 lr:1.0000e-05
2023-03-30 03:12:43,123 ADAM: Layer 1 -> dw_min:9.9999e-01  dw_max:1.0000e+00 lr:1.0000e-05
2023-03-30 03:12:43,123 ADAM: Layer 2 -> dw_min:9.9999e-01  dw_max:1.0000e+00 lr:1.0000e-05
2023-03-30 03:12:43,123 ADAM: Layer 3 -> dw_min:9.9999e-01  dw_max:1.0000e+00 lr:1.0000e-05
2023-03-30 03:12:43,143 			Learning rate: weights:   1.000e-05    
2023-03-30 03:12:43,143 			Last test performance: 99.40%
2023-03-30 03:12:43,143 ----------------
2023-03-30 03:12:45,116   86  =>  75   		Training 486 pattern with 100.00% 	Forward time: 	 1.67 sec
2023-03-30 03:12:45,116 			Loss:    1.500e-03    			Backward time: 	 0.30 sec 
2023-03-30 03:12:45,117 ADAM: Layer 0 -> dw_min:1.0000e+00  dw_max:1.0000e+00 lr:1.0000e-05
2023-03-30 03:12:45,117 ADAM: Layer 1 -> dw_min:9.9999e-01  dw_max:1.0000e+00 lr:1.0000e-05
2023-03-30 03:12:45,117 ADAM: Layer 2 -> dw_min:9.9999e-01  dw_max:1.0000e+00 lr:1.0000e-05
2023-03-30 03:12:45,117 ADAM: Layer 3 -> dw_min:9.9999e-01  dw_max:1.0000e+00 lr:1.0000e-05
2023-03-30 03:12:45,176 			Learning rate: weights:   1.000e-05    
2023-03-30 03:12:45,176 			Last test performance: 99.40%
2023-03-30 03:12:45,176 ----------------
2023-03-30 03:12:47,094   86  =>  76   		Training 486 pattern with 100.00% 	Forward time: 	 1.61 sec
2023-03-30 03:12:47,094 			Loss:    4.763e-04    			Backward time: 	 0.30 sec 
2023-03-30 03:12:47,094 ADAM: Layer 0 -> dw_min:1.0000e+00  dw_max:1.0000e+00 lr:1.0000e-05
2023-03-30 03:12:47,094 ADAM: Layer 1 -> dw_min:9.9999e-01  dw_max:1.0000e+00 lr:1.0000e-05
2023-03-30 03:12:47,094 ADAM: Layer 2 -> dw_min:9.9999e-01  dw_max:1.0000e+00 lr:1.0000e-05
2023-03-30 03:12:47,095 ADAM: Layer 3 -> dw_min:9.9999e-01  dw_max:1.0000e+00 lr:1.0000e-05
2023-03-30 03:12:47,114 			Learning rate: weights:   1.000e-05    
2023-03-30 03:12:47,114 			Last test performance: 99.40%
2023-03-30 03:12:47,114 ----------------
2023-03-30 03:12:49,043   86  =>  77   		Training 486 pattern with 100.00% 	Forward time: 	 1.62 sec
2023-03-30 03:12:49,043 			Loss:    2.541e-03    			Backward time: 	 0.30 sec 
2023-03-30 03:12:49,043 ADAM: Layer 0 -> dw_min:1.0000e+00  dw_max:1.0000e+00 lr:1.0000e-05
2023-03-30 03:12:49,043 ADAM: Layer 1 -> dw_min:9.9999e-01  dw_max:1.0000e+00 lr:1.0000e-05
2023-03-30 03:12:49,043 ADAM: Layer 2 -> dw_min:9.9998e-01  dw_max:1.0000e+00 lr:1.0000e-05
2023-03-30 03:12:49,043 ADAM: Layer 3 -> dw_min:1.0000e+00  dw_max:1.0000e+00 lr:1.0000e-05
2023-03-30 03:12:49,106 			Learning rate: weights:   1.000e-05    
2023-03-30 03:12:49,106 			Last test performance: 99.40%
2023-03-30 03:12:49,106 ----------------
2023-03-30 03:12:51,018   86  =>  78   		Training 486 pattern with 99.79% 	Forward time: 	 1.60 sec
2023-03-30 03:12:51,018 			Loss:    9.424e-03    			Backward time: 	 0.30 sec 
2023-03-30 03:12:51,019 ADAM: Layer 0 -> dw_min:1.0000e+00  dw_max:1.0000e+00 lr:1.0000e-05
2023-03-30 03:12:51,019 ADAM: Layer 1 -> dw_min:9.9999e-01  dw_max:1.0000e+00 lr:1.0000e-05
2023-03-30 03:12:51,019 ADAM: Layer 2 -> dw_min:9.9999e-01  dw_max:1.0000e+00 lr:1.0000e-05
2023-03-30 03:12:51,019 ADAM: Layer 3 -> dw_min:9.9999e-01  dw_max:1.0000e+00 lr:1.0000e-05
2023-03-30 03:12:51,037 			Learning rate: weights:   1.000e-05    
2023-03-30 03:12:51,037 			Last test performance: 99.40%
2023-03-30 03:12:51,037 ----------------
2023-03-30 03:12:52,989   86  =>  79   		Training 486 pattern with 100.00% 	Forward time: 	 1.64 sec
2023-03-30 03:12:52,989 			Loss:    5.334e-04    			Backward time: 	 0.30 sec 
2023-03-30 03:12:52,989 ADAM: Layer 0 -> dw_min:1.0000e+00  dw_max:1.0000e+00 lr:1.0000e-05
2023-03-30 03:12:52,989 ADAM: Layer 1 -> dw_min:9.9999e-01  dw_max:1.0000e+00 lr:1.0000e-05
2023-03-30 03:12:52,989 ADAM: Layer 2 -> dw_min:9.9999e-01  dw_max:1.0000e+00 lr:1.0000e-05
2023-03-30 03:12:52,989 ADAM: Layer 3 -> dw_min:9.9999e-01  dw_max:1.0000e+00 lr:1.0000e-05
2023-03-30 03:12:53,009 			Learning rate: weights:   1.000e-05    
2023-03-30 03:12:53,009 			Last test performance: 99.40%
2023-03-30 03:12:53,009 ----------------
2023-03-30 03:12:54,969   86  =>  80   		Training 486 pattern with 100.00% 	Forward time: 	 1.65 sec
2023-03-30 03:12:54,969 			Loss:    1.352e-03    			Backward time: 	 0.30 sec 
2023-03-30 03:12:54,969 ADAM: Layer 0 -> dw_min:1.0000e+00  dw_max:1.0000e+00 lr:1.0000e-05
2023-03-30 03:12:54,969 ADAM: Layer 1 -> dw_min:9.9999e-01  dw_max:1.0000e+00 lr:1.0000e-05
2023-03-30 03:12:54,969 ADAM: Layer 2 -> dw_min:9.9998e-01  dw_max:1.0000e+00 lr:1.0000e-05
2023-03-30 03:12:54,969 ADAM: Layer 3 -> dw_min:9.9999e-01  dw_max:1.0000e+00 lr:1.0000e-05
2023-03-30 03:12:55,046 			Learning rate: weights:   1.000e-05    
2023-03-30 03:12:55,046 			Last test performance: 99.40%
2023-03-30 03:12:55,046 ----------------
2023-03-30 03:12:57,013   86  =>  81   		Training 486 pattern with 100.00% 	Forward time: 	 1.66 sec
2023-03-30 03:12:57,013 			Loss:    4.135e-04    			Backward time: 	 0.30 sec 
2023-03-30 03:12:57,014 ADAM: Layer 0 -> dw_min:1.0000e+00  dw_max:1.0000e+00 lr:1.0000e-05
2023-03-30 03:12:57,014 ADAM: Layer 1 -> dw_min:9.9999e-01  dw_max:1.0000e+00 lr:1.0000e-05
2023-03-30 03:12:57,014 ADAM: Layer 2 -> dw_min:9.9999e-01  dw_max:1.0000e+00 lr:1.0000e-05
2023-03-30 03:12:57,014 ADAM: Layer 3 -> dw_min:1.0000e+00  dw_max:1.0000e+00 lr:1.0000e-05
2023-03-30 03:12:57,073 			Learning rate: weights:   1.000e-05    
2023-03-30 03:12:57,074 			Last test performance: 99.40%
2023-03-30 03:12:57,074 ----------------
2023-03-30 03:12:59,037   86  =>  82   		Training 486 pattern with 100.00% 	Forward time: 	 1.66 sec
2023-03-30 03:12:59,037 			Loss:    7.127e-04    			Backward time: 	 0.30 sec 
2023-03-30 03:12:59,037 ADAM: Layer 0 -> dw_min:1.0000e+00  dw_max:1.0000e+00 lr:1.0000e-05
2023-03-30 03:12:59,037 ADAM: Layer 1 -> dw_min:9.9999e-01  dw_max:1.0000e+00 lr:1.0000e-05
2023-03-30 03:12:59,037 ADAM: Layer 2 -> dw_min:9.9999e-01  dw_max:1.0000e+00 lr:1.0000e-05
2023-03-30 03:12:59,037 ADAM: Layer 3 -> dw_min:1.0000e+00  dw_max:1.0000e+00 lr:1.0000e-05
2023-03-30 03:12:59,055 			Learning rate: weights:   1.000e-05    
2023-03-30 03:12:59,055 			Last test performance: 99.40%
2023-03-30 03:12:59,055 ----------------
2023-03-30 03:13:01,001   86  =>  83   		Training 486 pattern with 99.79% 	Forward time: 	 1.64 sec
2023-03-30 03:13:01,001 			Loss:    6.814e-03    			Backward time: 	 0.30 sec 
2023-03-30 03:13:01,002 ADAM: Layer 0 -> dw_min:1.0000e+00  dw_max:1.0000e+00 lr:1.0000e-05
2023-03-30 03:13:01,002 ADAM: Layer 1 -> dw_min:9.9999e-01  dw_max:1.0000e+00 lr:1.0000e-05
2023-03-30 03:13:01,002 ADAM: Layer 2 -> dw_min:9.9999e-01  dw_max:1.0000e+00 lr:1.0000e-05
2023-03-30 03:13:01,002 ADAM: Layer 3 -> dw_min:9.9999e-01  dw_max:1.0000e+00 lr:1.0000e-05
2023-03-30 03:13:01,021 			Learning rate: weights:   1.000e-05    
2023-03-30 03:13:01,021 			Last test performance: 99.40%
2023-03-30 03:13:01,021 ----------------
2023-03-30 03:13:03,004   86  =>  84   		Training 486 pattern with 99.79% 	Forward time: 	 1.68 sec
2023-03-30 03:13:03,004 			Loss:    2.511e-03    			Backward time: 	 0.30 sec 
2023-03-30 03:13:03,004 ADAM: Layer 0 -> dw_min:1.0000e+00  dw_max:1.0000e+00 lr:1.0000e-05
2023-03-30 03:13:03,004 ADAM: Layer 1 -> dw_min:9.9999e-01  dw_max:1.0000e+00 lr:1.0000e-05
2023-03-30 03:13:03,004 ADAM: Layer 2 -> dw_min:9.9999e-01  dw_max:1.0000e+00 lr:1.0000e-05
2023-03-30 03:13:03,004 ADAM: Layer 3 -> dw_min:9.9999e-01  dw_max:1.0000e+00 lr:1.0000e-05
2023-03-30 03:13:03,023 			Learning rate: weights:   1.000e-05    
2023-03-30 03:13:03,023 			Last test performance: 99.40%
2023-03-30 03:13:03,023 ----------------
2023-03-30 03:13:04,976   86  =>  85   		Training 486 pattern with 99.79% 	Forward time: 	 1.65 sec
2023-03-30 03:13:04,976 			Loss:    9.791e-03    			Backward time: 	 0.30 sec 
2023-03-30 03:13:04,976 ADAM: Layer 0 -> dw_min:1.0000e+00  dw_max:1.0000e+00 lr:1.0000e-05
2023-03-30 03:13:04,976 ADAM: Layer 1 -> dw_min:9.9999e-01  dw_max:1.0000e+00 lr:1.0000e-05
2023-03-30 03:13:04,976 ADAM: Layer 2 -> dw_min:9.9999e-01  dw_max:1.0000e+00 lr:1.0000e-05
2023-03-30 03:13:04,976 ADAM: Layer 3 -> dw_min:9.9999e-01  dw_max:1.0000e+00 lr:1.0000e-05
2023-03-30 03:13:05,093 			Learning rate: weights:   1.000e-05    
2023-03-30 03:13:05,093 			Last test performance: 99.40%
2023-03-30 03:13:05,093 ----------------
2023-03-30 03:13:07,043   86  =>  86   		Training 486 pattern with 100.00% 	Forward time: 	 1.64 sec
2023-03-30 03:13:07,043 			Loss:    4.358e-04    			Backward time: 	 0.30 sec 
2023-03-30 03:13:07,043 ADAM: Layer 0 -> dw_min:1.0000e+00  dw_max:1.0000e+00 lr:1.0000e-05
2023-03-30 03:13:07,043 ADAM: Layer 1 -> dw_min:9.9999e-01  dw_max:1.0000e+00 lr:1.0000e-05
2023-03-30 03:13:07,043 ADAM: Layer 2 -> dw_min:9.9999e-01  dw_max:1.0000e+00 lr:1.0000e-05
2023-03-30 03:13:07,043 ADAM: Layer 3 -> dw_min:9.9999e-01  dw_max:1.0000e+00 lr:1.0000e-05
2023-03-30 03:13:07,062 			Learning rate: weights:   1.000e-05    
2023-03-30 03:13:07,062 			Last test performance: 99.40%
2023-03-30 03:13:07,062 ----------------
2023-03-30 03:13:09,012   86  =>  87   		Training 486 pattern with 99.79% 	Forward time: 	 1.64 sec
2023-03-30 03:13:09,012 			Loss:    8.712e-03    			Backward time: 	 0.30 sec 
2023-03-30 03:13:09,012 ADAM: Layer 0 -> dw_min:1.0000e+00  dw_max:1.0000e+00 lr:1.0000e-05
2023-03-30 03:13:09,012 ADAM: Layer 1 -> dw_min:9.9999e-01  dw_max:1.0000e+00 lr:1.0000e-05
2023-03-30 03:13:09,012 ADAM: Layer 2 -> dw_min:9.9999e-01  dw_max:1.0000e+00 lr:1.0000e-05
2023-03-30 03:13:09,013 ADAM: Layer 3 -> dw_min:9.9999e-01  dw_max:1.0000e+00 lr:1.0000e-05
2023-03-30 03:13:09,030 			Learning rate: weights:   1.000e-05    
2023-03-30 03:13:09,030 			Last test performance: 99.40%
2023-03-30 03:13:09,030 ----------------
2023-03-30 03:13:10,970   86  =>  88   		Training 486 pattern with 99.79% 	Forward time: 	 1.63 sec
2023-03-30 03:13:10,970 			Loss:    4.781e-03    			Backward time: 	 0.30 sec 
2023-03-30 03:13:10,970 ADAM: Layer 0 -> dw_min:1.0000e+00  dw_max:1.0000e+00 lr:1.0000e-05
2023-03-30 03:13:10,970 ADAM: Layer 1 -> dw_min:9.9999e-01  dw_max:1.0000e+00 lr:1.0000e-05
2023-03-30 03:13:10,970 ADAM: Layer 2 -> dw_min:9.9999e-01  dw_max:1.0000e+00 lr:1.0000e-05
2023-03-30 03:13:10,971 ADAM: Layer 3 -> dw_min:9.9999e-01  dw_max:1.0000e+00 lr:1.0000e-05
2023-03-30 03:13:11,050 			Learning rate: weights:   1.000e-05    
2023-03-30 03:13:11,050 			Last test performance: 99.40%
2023-03-30 03:13:11,050 ----------------
2023-03-30 03:13:13,006   86  =>  89   		Training 486 pattern with 99.79% 	Forward time: 	 1.65 sec
2023-03-30 03:13:13,007 			Loss:    1.252e-02    			Backward time: 	 0.30 sec 
2023-03-30 03:13:13,007 ADAM: Layer 0 -> dw_min:1.0000e+00  dw_max:1.0000e+00 lr:1.0000e-05
2023-03-30 03:13:13,007 ADAM: Layer 1 -> dw_min:9.9999e-01  dw_max:1.0000e+00 lr:1.0000e-05
2023-03-30 03:13:13,007 ADAM: Layer 2 -> dw_min:9.9999e-01  dw_max:1.0000e+00 lr:1.0000e-05
2023-03-30 03:13:13,007 ADAM: Layer 3 -> dw_min:9.9999e-01  dw_max:1.0000e+00 lr:1.0000e-05
2023-03-30 03:13:13,087 			Learning rate: weights:   1.000e-05    
2023-03-30 03:13:13,087 			Last test performance: 99.40%
2023-03-30 03:13:13,087 ----------------
2023-03-30 03:13:15,035   86  =>  90   		Training 486 pattern with 100.00% 	Forward time: 	 1.64 sec
2023-03-30 03:13:15,035 			Loss:    1.546e-03    			Backward time: 	 0.30 sec 
2023-03-30 03:13:15,035 ADAM: Layer 0 -> dw_min:1.0000e+00  dw_max:1.0000e+00 lr:1.0000e-05
2023-03-30 03:13:15,035 ADAM: Layer 1 -> dw_min:9.9999e-01  dw_max:1.0000e+00 lr:1.0000e-05
2023-03-30 03:13:15,035 ADAM: Layer 2 -> dw_min:9.9999e-01  dw_max:1.0000e+00 lr:1.0000e-05
2023-03-30 03:13:15,035 ADAM: Layer 3 -> dw_min:9.9999e-01  dw_max:1.0000e+00 lr:1.0000e-05
2023-03-30 03:13:15,068 			Learning rate: weights:   1.000e-05    
2023-03-30 03:13:15,068 			Last test performance: 99.40%
2023-03-30 03:13:15,068 ----------------
2023-03-30 03:13:17,021   86  =>  91   		Training 486 pattern with 100.00% 	Forward time: 	 1.65 sec
2023-03-30 03:13:17,021 			Loss:    2.375e-04    			Backward time: 	 0.30 sec 
2023-03-30 03:13:17,021 ADAM: Layer 0 -> dw_min:1.0000e+00  dw_max:1.0000e+00 lr:1.0000e-05
2023-03-30 03:13:17,021 ADAM: Layer 1 -> dw_min:9.9999e-01  dw_max:1.0000e+00 lr:1.0000e-05
2023-03-30 03:13:17,021 ADAM: Layer 2 -> dw_min:9.9999e-01  dw_max:1.0000e+00 lr:1.0000e-05
2023-03-30 03:13:17,022 ADAM: Layer 3 -> dw_min:9.9999e-01  dw_max:1.0000e+00 lr:1.0000e-05
2023-03-30 03:13:17,080 			Learning rate: weights:   1.000e-05    
2023-03-30 03:13:17,080 			Last test performance: 99.40%
2023-03-30 03:13:17,080 ----------------
2023-03-30 03:13:19,034   86  =>  92   		Training 486 pattern with 99.79% 	Forward time: 	 1.65 sec
2023-03-30 03:13:19,034 			Loss:    4.178e-03    			Backward time: 	 0.30 sec 
2023-03-30 03:13:19,034 ADAM: Layer 0 -> dw_min:1.0000e+00  dw_max:1.0000e+00 lr:1.0000e-05
2023-03-30 03:13:19,034 ADAM: Layer 1 -> dw_min:9.9999e-01  dw_max:1.0000e+00 lr:1.0000e-05
2023-03-30 03:13:19,034 ADAM: Layer 2 -> dw_min:9.9999e-01  dw_max:1.0000e+00 lr:1.0000e-05
2023-03-30 03:13:19,034 ADAM: Layer 3 -> dw_min:9.9999e-01  dw_max:1.0000e+00 lr:1.0000e-05
2023-03-30 03:13:19,053 			Learning rate: weights:   1.000e-05    
2023-03-30 03:13:19,053 			Last test performance: 99.40%
2023-03-30 03:13:19,053 ----------------
2023-03-30 03:13:20,998   86  =>  93   		Training 486 pattern with 100.00% 	Forward time: 	 1.64 sec
2023-03-30 03:13:20,998 			Loss:    7.903e-04    			Backward time: 	 0.30 sec 
2023-03-30 03:13:20,998 ADAM: Layer 0 -> dw_min:1.0000e+00  dw_max:1.0000e+00 lr:1.0000e-05
2023-03-30 03:13:20,998 ADAM: Layer 1 -> dw_min:9.9999e-01  dw_max:1.0000e+00 lr:1.0000e-05
2023-03-30 03:13:20,998 ADAM: Layer 2 -> dw_min:9.9999e-01  dw_max:1.0000e+00 lr:1.0000e-05
2023-03-30 03:13:20,998 ADAM: Layer 3 -> dw_min:9.9999e-01  dw_max:1.0000e+00 lr:1.0000e-05
2023-03-30 03:13:21,055 			Learning rate: weights:   1.000e-05    
2023-03-30 03:13:21,055 			Last test performance: 99.40%
2023-03-30 03:13:21,055 ----------------
2023-03-30 03:13:23,054   86  =>  94   		Training 486 pattern with 100.00% 	Forward time: 	 1.69 sec
2023-03-30 03:13:23,054 			Loss:    2.612e-04    			Backward time: 	 0.30 sec 
2023-03-30 03:13:23,054 ADAM: Layer 0 -> dw_min:1.0000e+00  dw_max:1.0000e+00 lr:1.0000e-05
2023-03-30 03:13:23,054 ADAM: Layer 1 -> dw_min:9.9999e-01  dw_max:1.0000e+00 lr:1.0000e-05
2023-03-30 03:13:23,055 ADAM: Layer 2 -> dw_min:9.9999e-01  dw_max:1.0000e+00 lr:1.0000e-05
2023-03-30 03:13:23,055 ADAM: Layer 3 -> dw_min:9.9999e-01  dw_max:1.0000e+00 lr:1.0000e-05
2023-03-30 03:13:23,082 			Learning rate: weights:   1.000e-05    
2023-03-30 03:13:23,082 			Last test performance: 99.40%
2023-03-30 03:13:23,082 ----------------
2023-03-30 03:13:25,052   86  =>  95   		Training 486 pattern with 99.79% 	Forward time: 	 1.66 sec
2023-03-30 03:13:25,052 			Loss:    3.010e-03    			Backward time: 	 0.30 sec 
2023-03-30 03:13:25,053 ADAM: Layer 0 -> dw_min:1.0000e+00  dw_max:1.0000e+00 lr:1.0000e-05
2023-03-30 03:13:25,053 ADAM: Layer 1 -> dw_min:9.9999e-01  dw_max:1.0000e+00 lr:1.0000e-05
2023-03-30 03:13:25,053 ADAM: Layer 2 -> dw_min:9.9998e-01  dw_max:1.0000e+00 lr:1.0000e-05
2023-03-30 03:13:25,053 ADAM: Layer 3 -> dw_min:9.9998e-01  dw_max:1.0000e+00 lr:1.0000e-05
2023-03-30 03:13:25,112 			Learning rate: weights:   1.000e-05    
2023-03-30 03:13:25,112 			Last test performance: 99.40%
2023-03-30 03:13:25,112 ----------------
2023-03-30 03:13:27,057   86  =>  96   		Training 486 pattern with 100.00% 	Forward time: 	 1.64 sec
2023-03-30 03:13:27,057 			Loss:    2.640e-03    			Backward time: 	 0.30 sec 
2023-03-30 03:13:27,058 ADAM: Layer 0 -> dw_min:1.0000e+00  dw_max:1.0000e+00 lr:1.0000e-05
2023-03-30 03:13:27,058 ADAM: Layer 1 -> dw_min:9.9999e-01  dw_max:1.0000e+00 lr:1.0000e-05
2023-03-30 03:13:27,058 ADAM: Layer 2 -> dw_min:9.9998e-01  dw_max:1.0000e+00 lr:1.0000e-05
2023-03-30 03:13:27,058 ADAM: Layer 3 -> dw_min:9.9999e-01  dw_max:1.0000e+00 lr:1.0000e-05
2023-03-30 03:13:27,077 			Learning rate: weights:   1.000e-05    
2023-03-30 03:13:27,077 			Last test performance: 99.40%
2023-03-30 03:13:27,077 ----------------
2023-03-30 03:13:29,040   86  =>  97   		Training 486 pattern with 99.79% 	Forward time: 	 1.66 sec
2023-03-30 03:13:29,040 			Loss:    2.374e-03    			Backward time: 	 0.30 sec 
2023-03-30 03:13:29,040 ADAM: Layer 0 -> dw_min:1.0000e+00  dw_max:1.0000e+00 lr:1.0000e-05
2023-03-30 03:13:29,040 ADAM: Layer 1 -> dw_min:9.9999e-01  dw_max:1.0000e+00 lr:1.0000e-05
2023-03-30 03:13:29,040 ADAM: Layer 2 -> dw_min:9.9998e-01  dw_max:1.0000e+00 lr:1.0000e-05
2023-03-30 03:13:29,040 ADAM: Layer 3 -> dw_min:9.9999e-01  dw_max:1.0000e+00 lr:1.0000e-05
2023-03-30 03:13:29,100 			Learning rate: weights:   1.000e-05    
2023-03-30 03:13:29,100 			Last test performance: 99.40%
2023-03-30 03:13:29,101 ----------------
2023-03-30 03:13:31,046   86  =>  98   		Training 486 pattern with 100.00% 	Forward time: 	 1.64 sec
2023-03-30 03:13:31,046 			Loss:    6.493e-04    			Backward time: 	 0.30 sec 
2023-03-30 03:13:31,046 ADAM: Layer 0 -> dw_min:1.0000e+00  dw_max:1.0000e+00 lr:1.0000e-05
2023-03-30 03:13:31,046 ADAM: Layer 1 -> dw_min:9.9999e-01  dw_max:1.0000e+00 lr:1.0000e-05
2023-03-30 03:13:31,046 ADAM: Layer 2 -> dw_min:9.9999e-01  dw_max:1.0000e+00 lr:1.0000e-05
2023-03-30 03:13:31,046 ADAM: Layer 3 -> dw_min:9.9999e-01  dw_max:1.0000e+00 lr:1.0000e-05
2023-03-30 03:13:31,106 			Learning rate: weights:   1.000e-05    
2023-03-30 03:13:31,106 			Last test performance: 99.40%
2023-03-30 03:13:31,106 ----------------
2023-03-30 03:13:33,060   86  =>  99   		Training 486 pattern with 99.79% 	Forward time: 	 1.65 sec
2023-03-30 03:13:33,060 			Loss:    2.480e-03    			Backward time: 	 0.30 sec 
2023-03-30 03:13:33,061 ADAM: Layer 0 -> dw_min:1.0000e+00  dw_max:1.0000e+00 lr:1.0000e-05
2023-03-30 03:13:33,061 ADAM: Layer 1 -> dw_min:9.9999e-01  dw_max:1.0000e+00 lr:1.0000e-05
2023-03-30 03:13:33,061 ADAM: Layer 2 -> dw_min:9.9998e-01  dw_max:1.0000e+00 lr:1.0000e-05
2023-03-30 03:13:33,061 ADAM: Layer 3 -> dw_min:9.9999e-01  dw_max:1.0000e+00 lr:1.0000e-05
2023-03-30 03:13:33,120 			Learning rate: weights:   1.000e-05    
2023-03-30 03:13:33,120 			Last test performance: 99.40%
2023-03-30 03:13:33,120 ----------------
2023-03-30 03:13:35,123   86  => 100   		Training 486 pattern with 100.00% 	Forward time: 	 1.70 sec
2023-03-30 03:13:35,123 			Loss:    1.646e-03    			Backward time: 	 0.30 sec 
2023-03-30 03:13:35,123 ADAM: Layer 0 -> dw_min:1.0000e+00  dw_max:1.0000e+00 lr:1.0000e-05
2023-03-30 03:13:35,123 ADAM: Layer 1 -> dw_min:9.9999e-01  dw_max:1.0000e+00 lr:1.0000e-05
2023-03-30 03:13:35,123 ADAM: Layer 2 -> dw_min:9.9999e-01  dw_max:1.0000e+00 lr:1.0000e-05
2023-03-30 03:13:35,123 ADAM: Layer 3 -> dw_min:9.9999e-01  dw_max:1.0000e+00 lr:1.0000e-05
2023-03-30 03:13:35,167 			Learning rate: weights:   1.000e-05    
2023-03-30 03:13:35,167 			Last test performance: 99.40%
2023-03-30 03:13:35,167 ----------------
2023-03-30 03:13:37,113   86  => 101   		Training 486 pattern with 99.79% 	Forward time: 	 1.64 sec
2023-03-30 03:13:37,113 			Loss:    2.152e-03    			Backward time: 	 0.30 sec 
2023-03-30 03:13:37,113 ADAM: Layer 0 -> dw_min:1.0000e+00  dw_max:1.0000e+00 lr:1.0000e-05
2023-03-30 03:13:37,114 ADAM: Layer 1 -> dw_min:9.9999e-01  dw_max:1.0000e+00 lr:1.0000e-05
2023-03-30 03:13:37,114 ADAM: Layer 2 -> dw_min:9.9999e-01  dw_max:1.0000e+00 lr:1.0000e-05
2023-03-30 03:13:37,114 ADAM: Layer 3 -> dw_min:9.9999e-01  dw_max:1.0000e+00 lr:1.0000e-05
2023-03-30 03:13:37,188 			Learning rate: weights:   1.000e-05    
2023-03-30 03:13:37,188 			Last test performance: 99.40%
2023-03-30 03:13:37,188 ----------------
2023-03-30 03:13:39,161   86  => 102   		Training 486 pattern with 100.00% 	Forward time: 	 1.67 sec
2023-03-30 03:13:39,161 			Loss:    6.431e-04    			Backward time: 	 0.30 sec 
2023-03-30 03:13:39,161 ADAM: Layer 0 -> dw_min:1.0000e+00  dw_max:1.0000e+00 lr:1.0000e-05
2023-03-30 03:13:39,161 ADAM: Layer 1 -> dw_min:9.9999e-01  dw_max:1.0000e+00 lr:1.0000e-05
2023-03-30 03:13:39,161 ADAM: Layer 2 -> dw_min:9.9999e-01  dw_max:1.0000e+00 lr:1.0000e-05
2023-03-30 03:13:39,162 ADAM: Layer 3 -> dw_min:9.9999e-01  dw_max:1.0000e+00 lr:1.0000e-05
2023-03-30 03:13:39,180 			Learning rate: weights:   1.000e-05    
2023-03-30 03:13:39,180 			Last test performance: 99.40%
2023-03-30 03:13:39,180 ----------------
2023-03-30 03:13:41,103   86  => 103   		Training 486 pattern with 100.00% 	Forward time: 	 1.62 sec
2023-03-30 03:13:41,103 			Loss:    1.037e-03    			Backward time: 	 0.30 sec 
2023-03-30 03:13:41,103 ADAM: Layer 0 -> dw_min:1.0000e+00  dw_max:1.0000e+00 lr:1.0000e-05
2023-03-30 03:13:41,103 ADAM: Layer 1 -> dw_min:9.9999e-01  dw_max:1.0000e+00 lr:1.0000e-05
2023-03-30 03:13:41,103 ADAM: Layer 2 -> dw_min:9.9999e-01  dw_max:1.0000e+00 lr:1.0000e-05
2023-03-30 03:13:41,103 ADAM: Layer 3 -> dw_min:9.9999e-01  dw_max:1.0000e+00 lr:1.0000e-05
2023-03-30 03:13:41,161 			Learning rate: weights:   1.000e-05    
2023-03-30 03:13:41,161 			Last test performance: 99.40%
2023-03-30 03:13:41,161 ----------------
2023-03-30 03:13:43,112   86  => 104   		Training 486 pattern with 99.79% 	Forward time: 	 1.64 sec
2023-03-30 03:13:43,112 			Loss:    1.058e-02    			Backward time: 	 0.30 sec 
2023-03-30 03:13:43,112 ADAM: Layer 0 -> dw_min:1.0000e+00  dw_max:1.0000e+00 lr:1.0000e-05
2023-03-30 03:13:43,112 ADAM: Layer 1 -> dw_min:9.9999e-01  dw_max:1.0000e+00 lr:1.0000e-05
2023-03-30 03:13:43,113 ADAM: Layer 2 -> dw_min:9.9999e-01  dw_max:1.0000e+00 lr:1.0000e-05
2023-03-30 03:13:43,113 ADAM: Layer 3 -> dw_min:9.9999e-01  dw_max:1.0000e+00 lr:1.0000e-05
2023-03-30 03:13:43,197 			Learning rate: weights:   1.000e-05    
2023-03-30 03:13:43,197 			Last test performance: 99.40%
2023-03-30 03:13:43,197 ----------------
2023-03-30 03:13:45,133   86  => 105   		Training 486 pattern with 99.79% 	Forward time: 	 1.63 sec
2023-03-30 03:13:45,133 			Loss:    4.146e-03    			Backward time: 	 0.30 sec 
2023-03-30 03:13:45,133 ADAM: Layer 0 -> dw_min:1.0000e+00  dw_max:1.0000e+00 lr:1.0000e-05
2023-03-30 03:13:45,133 ADAM: Layer 1 -> dw_min:9.9999e-01  dw_max:1.0000e+00 lr:1.0000e-05
2023-03-30 03:13:45,133 ADAM: Layer 2 -> dw_min:9.9999e-01  dw_max:1.0000e+00 lr:1.0000e-05
2023-03-30 03:13:45,133 ADAM: Layer 3 -> dw_min:9.9999e-01  dw_max:1.0000e+00 lr:1.0000e-05
2023-03-30 03:13:45,199 			Learning rate: weights:   1.000e-05    
2023-03-30 03:13:45,199 			Last test performance: 99.40%
2023-03-30 03:13:45,199 ----------------
2023-03-30 03:13:47,167   86  => 106   		Training 486 pattern with 100.00% 	Forward time: 	 1.66 sec
2023-03-30 03:13:47,167 			Loss:    8.967e-04    			Backward time: 	 0.30 sec 
2023-03-30 03:13:47,167 ADAM: Layer 0 -> dw_min:1.0000e+00  dw_max:1.0000e+00 lr:1.0000e-05
2023-03-30 03:13:47,167 ADAM: Layer 1 -> dw_min:9.9999e-01  dw_max:1.0000e+00 lr:1.0000e-05
2023-03-30 03:13:47,168 ADAM: Layer 2 -> dw_min:9.9999e-01  dw_max:1.0000e+00 lr:1.0000e-05
2023-03-30 03:13:47,168 ADAM: Layer 3 -> dw_min:9.9999e-01  dw_max:1.0000e+00 lr:1.0000e-05
2023-03-30 03:13:47,224 			Learning rate: weights:   1.000e-05    
2023-03-30 03:13:47,224 			Last test performance: 99.40%
2023-03-30 03:13:47,224 ----------------
2023-03-30 03:13:49,183   86  => 107   		Training 486 pattern with 99.79% 	Forward time: 	 1.65 sec
2023-03-30 03:13:49,183 			Loss:    3.308e-03    			Backward time: 	 0.30 sec 
2023-03-30 03:13:49,183 ADAM: Layer 0 -> dw_min:1.0000e+00  dw_max:1.0000e+00 lr:1.0000e-05
2023-03-30 03:13:49,183 ADAM: Layer 1 -> dw_min:9.9999e-01  dw_max:1.0000e+00 lr:1.0000e-05
2023-03-30 03:13:49,184 ADAM: Layer 2 -> dw_min:9.9999e-01  dw_max:1.0000e+00 lr:1.0000e-05
2023-03-30 03:13:49,184 ADAM: Layer 3 -> dw_min:9.9999e-01  dw_max:1.0000e+00 lr:1.0000e-05
2023-03-30 03:13:49,203 			Learning rate: weights:   1.000e-05    
2023-03-30 03:13:49,203 			Last test performance: 99.40%
2023-03-30 03:13:49,203 ----------------
2023-03-30 03:13:51,142   86  => 108   		Training 486 pattern with 100.00% 	Forward time: 	 1.63 sec
2023-03-30 03:13:51,142 			Loss:    5.248e-04    			Backward time: 	 0.30 sec 
2023-03-30 03:13:51,142 ADAM: Layer 0 -> dw_min:1.0000e+00  dw_max:1.0000e+00 lr:1.0000e-05
2023-03-30 03:13:51,142 ADAM: Layer 1 -> dw_min:9.9999e-01  dw_max:1.0000e+00 lr:1.0000e-05
2023-03-30 03:13:51,142 ADAM: Layer 2 -> dw_min:9.9999e-01  dw_max:1.0000e+00 lr:1.0000e-05
2023-03-30 03:13:51,143 ADAM: Layer 3 -> dw_min:9.9999e-01  dw_max:1.0000e+00 lr:1.0000e-05
2023-03-30 03:13:51,162 			Learning rate: weights:   1.000e-05    
2023-03-30 03:13:51,162 			Last test performance: 99.40%
2023-03-30 03:13:51,162 ----------------
2023-03-30 03:13:53,113   86  => 109   		Training 486 pattern with 100.00% 	Forward time: 	 1.64 sec
2023-03-30 03:13:53,113 			Loss:    3.757e-04    			Backward time: 	 0.30 sec 
2023-03-30 03:13:53,113 ADAM: Layer 0 -> dw_min:1.0000e+00  dw_max:1.0000e+00 lr:1.0000e-05
2023-03-30 03:13:53,113 ADAM: Layer 1 -> dw_min:9.9999e-01  dw_max:1.0000e+00 lr:1.0000e-05
2023-03-30 03:13:53,113 ADAM: Layer 2 -> dw_min:9.9999e-01  dw_max:1.0000e+00 lr:1.0000e-05
2023-03-30 03:13:53,113 ADAM: Layer 3 -> dw_min:9.9999e-01  dw_max:1.0000e+00 lr:1.0000e-05
2023-03-30 03:13:53,173 			Learning rate: weights:   1.000e-05    
2023-03-30 03:13:53,173 			Last test performance: 99.40%
2023-03-30 03:13:53,173 ----------------
2023-03-30 03:13:55,084   86  => 110   		Training 486 pattern with 100.00% 	Forward time: 	 1.60 sec
2023-03-30 03:13:55,084 			Loss:    4.791e-04    			Backward time: 	 0.30 sec 
2023-03-30 03:13:55,084 ADAM: Layer 0 -> dw_min:1.0000e+00  dw_max:1.0000e+00 lr:1.0000e-05
2023-03-30 03:13:55,084 ADAM: Layer 1 -> dw_min:9.9999e-01  dw_max:1.0000e+00 lr:1.0000e-05
2023-03-30 03:13:55,084 ADAM: Layer 2 -> dw_min:9.9999e-01  dw_max:1.0000e+00 lr:1.0000e-05
2023-03-30 03:13:55,085 ADAM: Layer 3 -> dw_min:9.9999e-01  dw_max:1.0000e+00 lr:1.0000e-05
2023-03-30 03:13:55,115 			Learning rate: weights:   1.000e-05    
2023-03-30 03:13:55,115 			Last test performance: 99.40%
2023-03-30 03:13:55,115 ----------------
2023-03-30 03:13:57,072   86  => 111   		Training 486 pattern with 100.00% 	Forward time: 	 1.65 sec
2023-03-30 03:13:57,072 			Loss:    6.587e-04    			Backward time: 	 0.30 sec 
2023-03-30 03:13:57,072 ADAM: Layer 0 -> dw_min:1.0000e+00  dw_max:1.0000e+00 lr:1.0000e-05
2023-03-30 03:13:57,072 ADAM: Layer 1 -> dw_min:9.9999e-01  dw_max:1.0000e+00 lr:1.0000e-05
2023-03-30 03:13:57,073 ADAM: Layer 2 -> dw_min:9.9999e-01  dw_max:1.0000e+00 lr:1.0000e-05
2023-03-30 03:13:57,073 ADAM: Layer 3 -> dw_min:9.9999e-01  dw_max:1.0000e+00 lr:1.0000e-05
2023-03-30 03:13:57,090 			Learning rate: weights:   1.000e-05    
2023-03-30 03:13:57,090 			Last test performance: 99.40%
2023-03-30 03:13:57,090 ----------------
2023-03-30 03:13:59,034   86  => 112   		Training 486 pattern with 99.79% 	Forward time: 	 1.64 sec
2023-03-30 03:13:59,034 			Loss:    3.930e-03    			Backward time: 	 0.30 sec 
2023-03-30 03:13:59,035 ADAM: Layer 0 -> dw_min:1.0000e+00  dw_max:1.0000e+00 lr:1.0000e-05
2023-03-30 03:13:59,035 ADAM: Layer 1 -> dw_min:9.9999e-01  dw_max:1.0000e+00 lr:1.0000e-05
2023-03-30 03:13:59,035 ADAM: Layer 2 -> dw_min:9.9999e-01  dw_max:1.0000e+00 lr:1.0000e-05
2023-03-30 03:13:59,035 ADAM: Layer 3 -> dw_min:9.9999e-01  dw_max:1.0000e+00 lr:1.0000e-05
2023-03-30 03:13:59,052 			Learning rate: weights:   1.000e-05    
2023-03-30 03:13:59,052 			Last test performance: 99.40%
2023-03-30 03:13:59,052 ----------------
2023-03-30 03:14:01,035   86  => 113   		Training 486 pattern with 99.79% 	Forward time: 	 1.68 sec
2023-03-30 03:14:01,035 			Loss:    2.918e-03    			Backward time: 	 0.30 sec 
2023-03-30 03:14:01,036 ADAM: Layer 0 -> dw_min:1.0000e+00  dw_max:1.0000e+00 lr:1.0000e-05
2023-03-30 03:14:01,036 ADAM: Layer 1 -> dw_min:9.9999e-01  dw_max:1.0000e+00 lr:1.0000e-05
2023-03-30 03:14:01,036 ADAM: Layer 2 -> dw_min:9.9999e-01  dw_max:1.0000e+00 lr:1.0000e-05
2023-03-30 03:14:01,036 ADAM: Layer 3 -> dw_min:9.9999e-01  dw_max:1.0000e+00 lr:1.0000e-05
2023-03-30 03:14:01,096 			Learning rate: weights:   1.000e-05    
2023-03-30 03:14:01,096 			Last test performance: 99.40%
2023-03-30 03:14:01,096 ----------------
2023-03-30 03:14:03,018   86  => 114   		Training 486 pattern with 100.00% 	Forward time: 	 1.61 sec
2023-03-30 03:14:03,018 			Loss:    4.016e-04    			Backward time: 	 0.30 sec 
2023-03-30 03:14:03,019 ADAM: Layer 0 -> dw_min:1.0000e+00  dw_max:1.0000e+00 lr:1.0000e-05
2023-03-30 03:14:03,019 ADAM: Layer 1 -> dw_min:9.9999e-01  dw_max:1.0000e+00 lr:1.0000e-05
2023-03-30 03:14:03,019 ADAM: Layer 2 -> dw_min:9.9999e-01  dw_max:1.0000e+00 lr:1.0000e-05
2023-03-30 03:14:03,019 ADAM: Layer 3 -> dw_min:9.9999e-01  dw_max:1.0000e+00 lr:1.0000e-05
2023-03-30 03:14:03,037 			Learning rate: weights:   1.000e-05    
2023-03-30 03:14:03,037 			Last test performance: 99.40%
2023-03-30 03:14:03,037 ----------------
2023-03-30 03:14:04,979   86  => 115   		Training 486 pattern with 100.00% 	Forward time: 	 1.64 sec
2023-03-30 03:14:04,980 			Loss:    3.882e-04    			Backward time: 	 0.30 sec 
2023-03-30 03:14:04,980 ADAM: Layer 0 -> dw_min:1.0000e+00  dw_max:1.0000e+00 lr:1.0000e-05
2023-03-30 03:14:04,980 ADAM: Layer 1 -> dw_min:9.9999e-01  dw_max:1.0000e+00 lr:1.0000e-05
2023-03-30 03:14:04,980 ADAM: Layer 2 -> dw_min:9.9999e-01  dw_max:1.0000e+00 lr:1.0000e-05
2023-03-30 03:14:04,980 ADAM: Layer 3 -> dw_min:9.9999e-01  dw_max:1.0000e+00 lr:1.0000e-05
2023-03-30 03:14:05,046 			Learning rate: weights:   1.000e-05    
2023-03-30 03:14:05,046 			Last test performance: 99.40%
2023-03-30 03:14:05,046 ----------------
2023-03-30 03:14:07,031   86  => 116   		Training 486 pattern with 100.00% 	Forward time: 	 1.68 sec
2023-03-30 03:14:07,031 			Loss:    3.682e-04    			Backward time: 	 0.30 sec 
2023-03-30 03:14:07,031 ADAM: Layer 0 -> dw_min:1.0000e+00  dw_max:1.0000e+00 lr:1.0000e-05
2023-03-30 03:14:07,032 ADAM: Layer 1 -> dw_min:9.9999e-01  dw_max:1.0000e+00 lr:1.0000e-05
2023-03-30 03:14:07,032 ADAM: Layer 2 -> dw_min:9.9999e-01  dw_max:1.0000e+00 lr:1.0000e-05
2023-03-30 03:14:07,032 ADAM: Layer 3 -> dw_min:9.9999e-01  dw_max:1.0000e+00 lr:1.0000e-05
2023-03-30 03:14:07,098 			Learning rate: weights:   1.000e-05    
2023-03-30 03:14:07,098 			Last test performance: 99.40%
2023-03-30 03:14:07,098 ----------------
2023-03-30 03:14:09,025   86  => 117   		Training 486 pattern with 100.00% 	Forward time: 	 1.62 sec
2023-03-30 03:14:09,025 			Loss:    3.573e-04    			Backward time: 	 0.30 sec 
2023-03-30 03:14:09,025 ADAM: Layer 0 -> dw_min:1.0000e+00  dw_max:1.0000e+00 lr:1.0000e-05
2023-03-30 03:14:09,025 ADAM: Layer 1 -> dw_min:9.9999e-01  dw_max:1.0000e+00 lr:1.0000e-05
2023-03-30 03:14:09,025 ADAM: Layer 2 -> dw_min:9.9999e-01  dw_max:1.0000e+00 lr:1.0000e-05
2023-03-30 03:14:09,026 ADAM: Layer 3 -> dw_min:9.9999e-01  dw_max:1.0000e+00 lr:1.0000e-05
2023-03-30 03:14:09,084 			Learning rate: weights:   1.000e-05    
2023-03-30 03:14:09,084 			Last test performance: 99.40%
2023-03-30 03:14:09,084 ----------------
2023-03-30 03:14:11,070   86  => 118   		Training 486 pattern with 100.00% 	Forward time: 	 1.68 sec
2023-03-30 03:14:11,070 			Loss:    5.488e-04    			Backward time: 	 0.30 sec 
2023-03-30 03:14:11,070 ADAM: Layer 0 -> dw_min:1.0000e+00  dw_max:1.0000e+00 lr:1.0000e-05
2023-03-30 03:14:11,070 ADAM: Layer 1 -> dw_min:9.9999e-01  dw_max:1.0000e+00 lr:1.0000e-05
2023-03-30 03:14:11,070 ADAM: Layer 2 -> dw_min:9.9999e-01  dw_max:1.0000e+00 lr:1.0000e-05
2023-03-30 03:14:11,070 ADAM: Layer 3 -> dw_min:9.9999e-01  dw_max:1.0000e+00 lr:1.0000e-05
2023-03-30 03:14:11,088 			Learning rate: weights:   1.000e-05    
2023-03-30 03:14:11,088 			Last test performance: 99.40%
2023-03-30 03:14:11,088 ----------------
2023-03-30 03:14:13,026   86  => 119   		Training 486 pattern with 99.79% 	Forward time: 	 1.63 sec
2023-03-30 03:14:13,026 			Loss:    1.405e-02    			Backward time: 	 0.30 sec 
2023-03-30 03:14:13,026 ADAM: Layer 0 -> dw_min:1.0000e+00  dw_max:1.0000e+00 lr:1.0000e-05
2023-03-30 03:14:13,026 ADAM: Layer 1 -> dw_min:9.9999e-01  dw_max:1.0000e+00 lr:1.0000e-05
2023-03-30 03:14:13,027 ADAM: Layer 2 -> dw_min:9.9999e-01  dw_max:1.0000e+00 lr:1.0000e-05
2023-03-30 03:14:13,027 ADAM: Layer 3 -> dw_min:9.9999e-01  dw_max:1.0000e+00 lr:1.0000e-05
2023-03-30 03:14:13,057 			Learning rate: weights:   1.000e-05    
2023-03-30 03:14:13,057 			Last test performance: 99.40%
2023-03-30 03:14:13,057 ----------------
2023-03-30 03:14:14,992   86  => 120   		Training 486 pattern with 99.79% 	Forward time: 	 1.63 sec
2023-03-30 03:14:14,992 			Loss:    3.519e-03    			Backward time: 	 0.30 sec 
2023-03-30 03:14:14,992 ADAM: Layer 0 -> dw_min:1.0000e+00  dw_max:1.0000e+00 lr:1.0000e-05
2023-03-30 03:14:14,992 ADAM: Layer 1 -> dw_min:9.9999e-01  dw_max:1.0000e+00 lr:1.0000e-05
2023-03-30 03:14:14,992 ADAM: Layer 2 -> dw_min:9.9999e-01  dw_max:1.0000e+00 lr:1.0000e-05
2023-03-30 03:14:14,992 ADAM: Layer 3 -> dw_min:9.9999e-01  dw_max:1.0000e+00 lr:1.0000e-05
2023-03-30 03:14:15,124 			Learning rate: weights:   1.000e-05    
2023-03-30 03:14:15,125 			Last test performance: 99.40%
2023-03-30 03:14:15,125 ----------------
2023-03-30 03:14:17,127   86  => 121   		Training 486 pattern with 100.00% 	Forward time: 	 1.69 sec
2023-03-30 03:14:17,127 			Loss:    5.885e-04    			Backward time: 	 0.30 sec 
2023-03-30 03:14:17,127 ADAM: Layer 0 -> dw_min:1.0000e+00  dw_max:1.0000e+00 lr:1.0000e-05
2023-03-30 03:14:17,127 ADAM: Layer 1 -> dw_min:9.9999e-01  dw_max:1.0000e+00 lr:1.0000e-05
2023-03-30 03:14:17,127 ADAM: Layer 2 -> dw_min:9.9999e-01  dw_max:1.0000e+00 lr:1.0000e-05
2023-03-30 03:14:17,127 ADAM: Layer 3 -> dw_min:9.9999e-01  dw_max:1.0000e+00 lr:1.0000e-05
2023-03-30 03:14:17,203 			Learning rate: weights:   1.000e-05    
2023-03-30 03:14:17,204 			Last test performance: 99.40%
2023-03-30 03:14:17,204 ----------------
2023-03-30 03:14:19,179   86  => 122   		Training 486 pattern with 100.00% 	Forward time: 	 1.67 sec
2023-03-30 03:14:19,179 			Loss:    1.389e-03    			Backward time: 	 0.30 sec 
2023-03-30 03:14:19,179 ADAM: Layer 0 -> dw_min:1.0000e+00  dw_max:1.0000e+00 lr:1.0000e-05
2023-03-30 03:14:19,179 ADAM: Layer 1 -> dw_min:9.9999e-01  dw_max:1.0000e+00 lr:1.0000e-05
2023-03-30 03:14:19,179 ADAM: Layer 2 -> dw_min:9.9999e-01  dw_max:1.0000e+00 lr:1.0000e-05
2023-03-30 03:14:19,179 ADAM: Layer 3 -> dw_min:9.9999e-01  dw_max:1.0000e+00 lr:1.0000e-05
2023-03-30 03:14:19,197 			Learning rate: weights:   1.000e-05    
2023-03-30 03:14:19,197 			Last test performance: 99.40%
2023-03-30 03:14:19,197 ----------------
2023-03-30 03:14:21,161   86  => 123   		Training 486 pattern with 100.00% 	Forward time: 	 1.66 sec
2023-03-30 03:14:21,161 			Loss:    7.465e-04    			Backward time: 	 0.30 sec 
2023-03-30 03:14:21,162 ADAM: Layer 0 -> dw_min:1.0000e+00  dw_max:1.0000e+00 lr:1.0000e-05
2023-03-30 03:14:21,162 ADAM: Layer 1 -> dw_min:9.9999e-01  dw_max:1.0000e+00 lr:1.0000e-05
2023-03-30 03:14:21,162 ADAM: Layer 2 -> dw_min:9.9999e-01  dw_max:1.0000e+00 lr:1.0000e-05
2023-03-30 03:14:21,162 ADAM: Layer 3 -> dw_min:9.9999e-01  dw_max:1.0000e+00 lr:1.0000e-05
2023-03-30 03:14:21,222 			Learning rate: weights:   1.000e-05    
2023-03-30 03:14:21,222 			Last test performance: 99.40%
2023-03-30 03:14:21,222 ----------------
2023-03-30 03:14:23,156   86  => 124   		Training 486 pattern with 100.00% 	Forward time: 	 1.63 sec
2023-03-30 03:14:23,156 			Loss:    1.445e-03    			Backward time: 	 0.30 sec 
2023-03-30 03:14:23,156 ADAM: Layer 0 -> dw_min:1.0000e+00  dw_max:1.0000e+00 lr:1.0000e-05
2023-03-30 03:14:23,156 ADAM: Layer 1 -> dw_min:9.9999e-01  dw_max:1.0000e+00 lr:1.0000e-05
2023-03-30 03:14:23,156 ADAM: Layer 2 -> dw_min:9.9999e-01  dw_max:1.0000e+00 lr:1.0000e-05
2023-03-30 03:14:23,157 ADAM: Layer 3 -> dw_min:9.9999e-01  dw_max:1.0000e+00 lr:1.0000e-05
2023-03-30 03:14:23,185 
2023-03-30 03:14:23,185 Testing:
2023-03-30 03:14:23,310 		24 of 10000 with 100.00% 	 Time used:  0.13 sec
2023-03-30 03:14:23,399 		48 of 10000 with 100.00% 	 Time used:  0.09 sec
2023-03-30 03:14:23,473 		72 of 10000 with 100.00% 	 Time used:  0.07 sec
2023-03-30 03:14:23,560 		96 of 10000 with 100.00% 	 Time used:  0.09 sec
2023-03-30 03:14:23,642 		120 of 10000 with 100.00% 	 Time used:  0.08 sec
2023-03-30 03:14:23,721 		144 of 10000 with 100.00% 	 Time used:  0.08 sec
2023-03-30 03:14:23,804 		168 of 10000 with 100.00% 	 Time used:  0.08 sec
2023-03-30 03:14:23,887 		192 of 10000 with 100.00% 	 Time used:  0.08 sec
2023-03-30 03:14:23,975 		216 of 10000 with 100.00% 	 Time used:  0.09 sec
2023-03-30 03:14:24,057 		240 of 10000 with 100.00% 	 Time used:  0.08 sec
2023-03-30 03:14:24,140 		264 of 10000 with 100.00% 	 Time used:  0.08 sec
2023-03-30 03:14:24,224 		288 of 10000 with 100.00% 	 Time used:  0.08 sec
2023-03-30 03:14:24,294 		312 of 10000 with 100.00% 	 Time used:  0.07 sec
2023-03-30 03:14:24,366 		336 of 10000 with 100.00% 	 Time used:  0.07 sec
2023-03-30 03:14:24,438 		360 of 10000 with 99.72% 	 Time used:  0.07 sec
2023-03-30 03:14:24,520 		384 of 10000 with 99.74% 	 Time used:  0.08 sec
2023-03-30 03:14:24,590 		408 of 10000 with 99.75% 	 Time used:  0.07 sec
2023-03-30 03:14:24,671 		432 of 10000 with 99.77% 	 Time used:  0.08 sec
2023-03-30 03:14:24,743 		456 of 10000 with 99.78% 	 Time used:  0.07 sec
2023-03-30 03:14:24,825 		480 of 10000 with 99.79% 	 Time used:  0.08 sec
2023-03-30 03:14:24,911 		504 of 10000 with 99.80% 	 Time used:  0.09 sec
2023-03-30 03:14:24,991 		528 of 10000 with 99.81% 	 Time used:  0.08 sec
2023-03-30 03:14:25,072 		552 of 10000 with 99.82% 	 Time used:  0.08 sec
2023-03-30 03:14:25,147 		576 of 10000 with 99.83% 	 Time used:  0.07 sec
2023-03-30 03:14:25,229 		600 of 10000 with 99.50% 	 Time used:  0.08 sec
2023-03-30 03:14:25,313 		624 of 10000 with 99.52% 	 Time used:  0.08 sec
2023-03-30 03:14:25,387 		648 of 10000 with 99.54% 	 Time used:  0.07 sec
2023-03-30 03:14:25,469 		672 of 10000 with 99.40% 	 Time used:  0.08 sec
2023-03-30 03:14:25,545 		696 of 10000 with 99.28% 	 Time used:  0.08 sec
2023-03-30 03:14:25,618 		720 of 10000 with 99.31% 	 Time used:  0.07 sec
2023-03-30 03:14:25,700 		744 of 10000 with 99.33% 	 Time used:  0.08 sec
2023-03-30 03:14:25,782 		768 of 10000 with 99.35% 	 Time used:  0.08 sec
2023-03-30 03:14:25,862 		792 of 10000 with 99.37% 	 Time used:  0.08 sec
2023-03-30 03:14:25,935 		816 of 10000 with 99.39% 	 Time used:  0.07 sec
2023-03-30 03:14:26,016 		840 of 10000 with 99.40% 	 Time used:  0.08 sec
2023-03-30 03:14:26,105 		864 of 10000 with 99.42% 	 Time used:  0.09 sec
2023-03-30 03:14:26,186 		888 of 10000 with 99.44% 	 Time used:  0.08 sec
2023-03-30 03:14:26,272 		912 of 10000 with 99.45% 	 Time used:  0.09 sec
2023-03-30 03:14:26,358 		936 of 10000 with 99.47% 	 Time used:  0.09 sec
2023-03-30 03:14:26,441 		960 of 10000 with 99.48% 	 Time used:  0.08 sec
2023-03-30 03:14:26,518 		984 of 10000 with 99.49% 	 Time used:  0.08 sec
2023-03-30 03:14:26,603 		1008 of 10000 with 99.50% 	 Time used:  0.08 sec
2023-03-30 03:14:26,683 		1032 of 10000 with 99.42% 	 Time used:  0.08 sec
2023-03-30 03:14:26,764 		1056 of 10000 with 99.43% 	 Time used:  0.08 sec
2023-03-30 03:14:26,841 		1080 of 10000 with 99.44% 	 Time used:  0.08 sec
2023-03-30 03:14:26,921 		1104 of 10000 with 99.46% 	 Time used:  0.08 sec
2023-03-30 03:14:27,006 		1128 of 10000 with 99.47% 	 Time used:  0.08 sec
2023-03-30 03:14:27,092 		1152 of 10000 with 99.48% 	 Time used:  0.09 sec
2023-03-30 03:14:27,182 		1176 of 10000 with 99.49% 	 Time used:  0.09 sec
2023-03-30 03:14:27,255 		1200 of 10000 with 99.50% 	 Time used:  0.07 sec
2023-03-30 03:14:27,337 		1224 of 10000 with 99.51% 	 Time used:  0.08 sec
2023-03-30 03:14:27,409 		1248 of 10000 with 99.44% 	 Time used:  0.07 sec
2023-03-30 03:14:27,489 		1272 of 10000 with 99.37% 	 Time used:  0.08 sec
2023-03-30 03:14:27,571 		1296 of 10000 with 99.38% 	 Time used:  0.08 sec
2023-03-30 03:14:27,642 		1320 of 10000 with 99.39% 	 Time used:  0.07 sec
2023-03-30 03:14:27,726 		1344 of 10000 with 99.40% 	 Time used:  0.08 sec
2023-03-30 03:14:27,809 		1368 of 10000 with 99.42% 	 Time used:  0.08 sec
2023-03-30 03:14:27,880 		1392 of 10000 with 99.43% 	 Time used:  0.07 sec
2023-03-30 03:14:27,960 		1416 of 10000 with 99.36% 	 Time used:  0.08 sec
2023-03-30 03:14:28,041 		1440 of 10000 with 99.38% 	 Time used:  0.08 sec
2023-03-30 03:14:28,123 		1464 of 10000 with 99.39% 	 Time used:  0.08 sec
2023-03-30 03:14:28,201 		1488 of 10000 with 99.40% 	 Time used:  0.08 sec
2023-03-30 03:14:28,283 		1512 of 10000 with 99.40% 	 Time used:  0.08 sec
2023-03-30 03:14:28,372 		1536 of 10000 with 99.35% 	 Time used:  0.09 sec
2023-03-30 03:14:28,458 		1560 of 10000 with 99.36% 	 Time used:  0.09 sec
2023-03-30 03:14:28,539 		1584 of 10000 with 99.37% 	 Time used:  0.08 sec
2023-03-30 03:14:28,621 		1608 of 10000 with 99.38% 	 Time used:  0.08 sec
2023-03-30 03:14:28,703 		1632 of 10000 with 99.33% 	 Time used:  0.08 sec
2023-03-30 03:14:28,783 		1656 of 10000 with 99.34% 	 Time used:  0.08 sec
2023-03-30 03:14:28,855 		1680 of 10000 with 99.35% 	 Time used:  0.07 sec
2023-03-30 03:14:28,927 		1704 of 10000 with 99.35% 	 Time used:  0.07 sec
2023-03-30 03:14:29,008 		1728 of 10000 with 99.36% 	 Time used:  0.08 sec
2023-03-30 03:14:29,079 		1752 of 10000 with 99.32% 	 Time used:  0.07 sec
2023-03-30 03:14:29,168 		1776 of 10000 with 99.32% 	 Time used:  0.09 sec
2023-03-30 03:14:29,241 		1800 of 10000 with 99.28% 	 Time used:  0.07 sec
2023-03-30 03:14:29,324 		1824 of 10000 with 99.29% 	 Time used:  0.08 sec
2023-03-30 03:14:29,404 		1848 of 10000 with 99.30% 	 Time used:  0.08 sec
2023-03-30 03:14:29,475 		1872 of 10000 with 99.31% 	 Time used:  0.07 sec
2023-03-30 03:14:29,558 		1896 of 10000 with 99.26% 	 Time used:  0.08 sec
2023-03-30 03:14:29,639 		1920 of 10000 with 99.22% 	 Time used:  0.08 sec
2023-03-30 03:14:29,720 		1944 of 10000 with 99.23% 	 Time used:  0.08 sec
2023-03-30 03:14:29,801 		1968 of 10000 with 99.24% 	 Time used:  0.08 sec
2023-03-30 03:14:29,882 		1992 of 10000 with 99.25% 	 Time used:  0.08 sec
2023-03-30 03:14:29,967 		2016 of 10000 with 99.26% 	 Time used:  0.09 sec
2023-03-30 03:14:30,037 		2040 of 10000 with 99.22% 	 Time used:  0.07 sec
2023-03-30 03:14:30,108 		2064 of 10000 with 99.22% 	 Time used:  0.07 sec
2023-03-30 03:14:30,191 		2088 of 10000 with 99.19% 	 Time used:  0.08 sec
2023-03-30 03:14:30,274 		2112 of 10000 with 99.20% 	 Time used:  0.08 sec
2023-03-30 03:14:30,346 		2136 of 10000 with 99.11% 	 Time used:  0.07 sec
2023-03-30 03:14:30,425 		2160 of 10000 with 99.12% 	 Time used:  0.08 sec
2023-03-30 03:14:30,515 		2184 of 10000 with 99.08% 	 Time used:  0.09 sec
2023-03-30 03:14:30,596 		2208 of 10000 with 99.09% 	 Time used:  0.08 sec
2023-03-30 03:14:30,681 		2232 of 10000 with 99.10% 	 Time used:  0.08 sec
2023-03-30 03:14:30,762 		2256 of 10000 with 99.11% 	 Time used:  0.08 sec
2023-03-30 03:14:30,844 		2280 of 10000 with 99.12% 	 Time used:  0.08 sec
2023-03-30 03:14:30,925 		2304 of 10000 with 99.13% 	 Time used:  0.08 sec
2023-03-30 03:14:31,022 		2328 of 10000 with 99.14% 	 Time used:  0.10 sec
2023-03-30 03:14:31,106 		2352 of 10000 with 99.15% 	 Time used:  0.08 sec
2023-03-30 03:14:31,188 		2376 of 10000 with 99.16% 	 Time used:  0.08 sec
2023-03-30 03:14:31,270 		2400 of 10000 with 99.17% 	 Time used:  0.08 sec
2023-03-30 03:14:31,344 		2424 of 10000 with 99.17% 	 Time used:  0.07 sec
2023-03-30 03:14:31,426 		2448 of 10000 with 99.18% 	 Time used:  0.08 sec
2023-03-30 03:14:31,513 		2472 of 10000 with 99.15% 	 Time used:  0.09 sec
2023-03-30 03:14:31,588 		2496 of 10000 with 99.12% 	 Time used:  0.08 sec
2023-03-30 03:14:31,675 		2520 of 10000 with 99.13% 	 Time used:  0.09 sec
2023-03-30 03:14:31,754 		2544 of 10000 with 99.14% 	 Time used:  0.08 sec
2023-03-30 03:14:31,837 		2568 of 10000 with 99.14% 	 Time used:  0.08 sec
2023-03-30 03:14:31,926 		2592 of 10000 with 99.15% 	 Time used:  0.09 sec
2023-03-30 03:14:32,011 		2616 of 10000 with 99.12% 	 Time used:  0.08 sec
2023-03-30 03:14:32,095 		2640 of 10000 with 99.13% 	 Time used:  0.08 sec
2023-03-30 03:14:32,177 		2664 of 10000 with 99.10% 	 Time used:  0.08 sec
2023-03-30 03:14:32,263 		2688 of 10000 with 99.11% 	 Time used:  0.09 sec
2023-03-30 03:14:32,345 		2712 of 10000 with 99.12% 	 Time used:  0.08 sec
2023-03-30 03:14:32,427 		2736 of 10000 with 99.12% 	 Time used:  0.08 sec
2023-03-30 03:14:32,512 		2760 of 10000 with 99.13% 	 Time used:  0.08 sec
2023-03-30 03:14:32,590 		2784 of 10000 with 99.14% 	 Time used:  0.08 sec
2023-03-30 03:14:32,674 		2808 of 10000 with 99.15% 	 Time used:  0.08 sec
2023-03-30 03:14:32,766 		2832 of 10000 with 99.15% 	 Time used:  0.09 sec
2023-03-30 03:14:32,852 		2856 of 10000 with 99.16% 	 Time used:  0.09 sec
2023-03-30 03:14:32,928 		2880 of 10000 with 99.17% 	 Time used:  0.08 sec
2023-03-30 03:14:33,001 		2904 of 10000 with 99.17% 	 Time used:  0.07 sec
2023-03-30 03:14:33,081 		2928 of 10000 with 99.18% 	 Time used:  0.08 sec
2023-03-30 03:14:33,167 		2952 of 10000 with 99.15% 	 Time used:  0.08 sec
2023-03-30 03:14:33,240 		2976 of 10000 with 99.16% 	 Time used:  0.07 sec
2023-03-30 03:14:33,315 		3000 of 10000 with 99.17% 	 Time used:  0.08 sec
2023-03-30 03:14:33,398 		3024 of 10000 with 99.17% 	 Time used:  0.08 sec
2023-03-30 03:14:33,476 		3048 of 10000 with 99.15% 	 Time used:  0.08 sec
2023-03-30 03:14:33,566 		3072 of 10000 with 99.15% 	 Time used:  0.09 sec
2023-03-30 03:14:33,648 		3096 of 10000 with 99.16% 	 Time used:  0.08 sec
2023-03-30 03:14:33,729 		3120 of 10000 with 99.17% 	 Time used:  0.08 sec
2023-03-30 03:14:33,808 		3144 of 10000 with 99.17% 	 Time used:  0.08 sec
2023-03-30 03:14:33,887 		3168 of 10000 with 99.18% 	 Time used:  0.08 sec
2023-03-30 03:14:33,960 		3192 of 10000 with 99.19% 	 Time used:  0.07 sec
2023-03-30 03:14:34,035 		3216 of 10000 with 99.19% 	 Time used:  0.07 sec
2023-03-30 03:14:34,120 		3240 of 10000 with 99.20% 	 Time used:  0.08 sec
2023-03-30 03:14:34,196 		3264 of 10000 with 99.20% 	 Time used:  0.08 sec
2023-03-30 03:14:34,277 		3288 of 10000 with 99.21% 	 Time used:  0.08 sec
2023-03-30 03:14:34,367 		3312 of 10000 with 99.21% 	 Time used:  0.09 sec
2023-03-30 03:14:34,454 		3336 of 10000 with 99.22% 	 Time used:  0.09 sec
2023-03-30 03:14:34,534 		3360 of 10000 with 99.23% 	 Time used:  0.08 sec
2023-03-30 03:14:34,618 		3384 of 10000 with 99.23% 	 Time used:  0.08 sec
2023-03-30 03:14:34,691 		3408 of 10000 with 99.24% 	 Time used:  0.07 sec
2023-03-30 03:14:34,772 		3432 of 10000 with 99.21% 	 Time used:  0.08 sec
2023-03-30 03:14:34,875 		3456 of 10000 with 99.22% 	 Time used:  0.10 sec
2023-03-30 03:14:34,962 		3480 of 10000 with 99.22% 	 Time used:  0.09 sec
2023-03-30 03:14:35,045 		3504 of 10000 with 99.23% 	 Time used:  0.08 sec
2023-03-30 03:14:35,119 		3528 of 10000 with 99.23% 	 Time used:  0.07 sec
2023-03-30 03:14:35,200 		3552 of 10000 with 99.24% 	 Time used:  0.08 sec
2023-03-30 03:14:35,285 		3576 of 10000 with 99.24% 	 Time used:  0.08 sec
2023-03-30 03:14:35,365 		3600 of 10000 with 99.25% 	 Time used:  0.08 sec
2023-03-30 03:14:35,448 		3624 of 10000 with 99.25% 	 Time used:  0.08 sec
2023-03-30 03:14:35,530 		3648 of 10000 with 99.26% 	 Time used:  0.08 sec
2023-03-30 03:14:35,616 		3672 of 10000 with 99.26% 	 Time used:  0.09 sec
2023-03-30 03:14:35,703 		3696 of 10000 with 99.27% 	 Time used:  0.09 sec
2023-03-30 03:14:35,787 		3720 of 10000 with 99.27% 	 Time used:  0.08 sec
2023-03-30 03:14:35,869 		3744 of 10000 with 99.28% 	 Time used:  0.08 sec
2023-03-30 03:14:35,941 		3768 of 10000 with 99.26% 	 Time used:  0.07 sec
2023-03-30 03:14:36,028 		3792 of 10000 with 99.26% 	 Time used:  0.09 sec
2023-03-30 03:14:36,110 		3816 of 10000 with 99.27% 	 Time used:  0.08 sec
2023-03-30 03:14:36,190 		3840 of 10000 with 99.27% 	 Time used:  0.08 sec
2023-03-30 03:14:36,264 		3864 of 10000 with 99.25% 	 Time used:  0.07 sec
2023-03-30 03:14:36,347 		3888 of 10000 with 99.23% 	 Time used:  0.08 sec
2023-03-30 03:14:36,429 		3912 of 10000 with 99.23% 	 Time used:  0.08 sec
2023-03-30 03:14:36,513 		3936 of 10000 with 99.24% 	 Time used:  0.08 sec
2023-03-30 03:14:36,603 		3960 of 10000 with 99.24% 	 Time used:  0.09 sec
2023-03-30 03:14:36,686 		3984 of 10000 with 99.25% 	 Time used:  0.08 sec
2023-03-30 03:14:36,760 		4008 of 10000 with 99.25% 	 Time used:  0.07 sec
2023-03-30 03:14:36,842 		4032 of 10000 with 99.26% 	 Time used:  0.08 sec
2023-03-30 03:14:36,926 		4056 of 10000 with 99.26% 	 Time used:  0.08 sec
2023-03-30 03:14:37,020 		4080 of 10000 with 99.24% 	 Time used:  0.09 sec
2023-03-30 03:14:37,102 		4104 of 10000 with 99.24% 	 Time used:  0.08 sec
2023-03-30 03:14:37,183 		4128 of 10000 with 99.25% 	 Time used:  0.08 sec
2023-03-30 03:14:37,269 		4152 of 10000 with 99.25% 	 Time used:  0.08 sec
2023-03-30 03:14:37,347 		4176 of 10000 with 99.23% 	 Time used:  0.08 sec
2023-03-30 03:14:37,422 		4200 of 10000 with 99.21% 	 Time used:  0.07 sec
2023-03-30 03:14:37,500 		4224 of 10000 with 99.22% 	 Time used:  0.08 sec
2023-03-30 03:14:37,583 		4248 of 10000 with 99.22% 	 Time used:  0.08 sec
2023-03-30 03:14:37,670 		4272 of 10000 with 99.23% 	 Time used:  0.09 sec
2023-03-30 03:14:37,742 		4296 of 10000 with 99.23% 	 Time used:  0.07 sec
2023-03-30 03:14:37,828 		4320 of 10000 with 99.24% 	 Time used:  0.08 sec
2023-03-30 03:14:37,905 		4344 of 10000 with 99.24% 	 Time used:  0.08 sec
2023-03-30 03:14:37,996 		4368 of 10000 with 99.24% 	 Time used:  0.09 sec
2023-03-30 03:14:38,080 		4392 of 10000 with 99.25% 	 Time used:  0.08 sec
2023-03-30 03:14:38,163 		4416 of 10000 with 99.25% 	 Time used:  0.08 sec
2023-03-30 03:14:38,237 		4440 of 10000 with 99.26% 	 Time used:  0.07 sec
2023-03-30 03:14:38,309 		4464 of 10000 with 99.24% 	 Time used:  0.07 sec
2023-03-30 03:14:38,395 		4488 of 10000 with 99.24% 	 Time used:  0.09 sec
2023-03-30 03:14:38,477 		4512 of 10000 with 99.25% 	 Time used:  0.08 sec
2023-03-30 03:14:38,563 		4536 of 10000 with 99.25% 	 Time used:  0.09 sec
2023-03-30 03:14:38,646 		4560 of 10000 with 99.25% 	 Time used:  0.08 sec
2023-03-30 03:14:38,733 		4584 of 10000 with 99.26% 	 Time used:  0.09 sec
2023-03-30 03:14:38,820 		4608 of 10000 with 99.26% 	 Time used:  0.09 sec
2023-03-30 03:14:38,903 		4632 of 10000 with 99.24% 	 Time used:  0.08 sec
2023-03-30 03:14:38,989 		4656 of 10000 with 99.25% 	 Time used:  0.08 sec
2023-03-30 03:14:39,071 		4680 of 10000 with 99.25% 	 Time used:  0.08 sec
2023-03-30 03:14:39,162 		4704 of 10000 with 99.26% 	 Time used:  0.09 sec
2023-03-30 03:14:39,243 		4728 of 10000 with 99.26% 	 Time used:  0.08 sec
2023-03-30 03:14:39,322 		4752 of 10000 with 99.24% 	 Time used:  0.08 sec
2023-03-30 03:14:39,402 		4776 of 10000 with 99.23% 	 Time used:  0.08 sec
2023-03-30 03:14:39,489 		4800 of 10000 with 99.23% 	 Time used:  0.09 sec
2023-03-30 03:14:39,560 		4824 of 10000 with 99.21% 	 Time used:  0.07 sec
2023-03-30 03:14:39,633 		4848 of 10000 with 99.22% 	 Time used:  0.07 sec
2023-03-30 03:14:39,717 		4872 of 10000 with 99.22% 	 Time used:  0.08 sec
2023-03-30 03:14:39,811 		4896 of 10000 with 99.22% 	 Time used:  0.09 sec
2023-03-30 03:14:39,894 		4920 of 10000 with 99.23% 	 Time used:  0.08 sec
2023-03-30 03:14:39,977 		4944 of 10000 with 99.21% 	 Time used:  0.08 sec
2023-03-30 03:14:40,060 		4968 of 10000 with 99.21% 	 Time used:  0.08 sec
2023-03-30 03:14:40,141 		4992 of 10000 with 99.22% 	 Time used:  0.08 sec
2023-03-30 03:14:40,226 		5016 of 10000 with 99.22% 	 Time used:  0.08 sec
2023-03-30 03:14:40,311 		5040 of 10000 with 99.23% 	 Time used:  0.08 sec
2023-03-30 03:14:40,394 		5064 of 10000 with 99.23% 	 Time used:  0.08 sec
2023-03-30 03:14:40,479 		5088 of 10000 with 99.23% 	 Time used:  0.09 sec
2023-03-30 03:14:40,564 		5112 of 10000 with 99.24% 	 Time used:  0.08 sec
2023-03-30 03:14:40,648 		5136 of 10000 with 99.24% 	 Time used:  0.08 sec
2023-03-30 03:14:40,721 		5160 of 10000 with 99.24% 	 Time used:  0.07 sec
2023-03-30 03:14:40,802 		5184 of 10000 with 99.25% 	 Time used:  0.08 sec
2023-03-30 03:14:40,876 		5208 of 10000 with 99.25% 	 Time used:  0.07 sec
2023-03-30 03:14:40,959 		5232 of 10000 with 99.25% 	 Time used:  0.08 sec
2023-03-30 03:14:41,046 		5256 of 10000 with 99.26% 	 Time used:  0.09 sec
2023-03-30 03:14:41,128 		5280 of 10000 with 99.26% 	 Time used:  0.08 sec
2023-03-30 03:14:41,204 		5304 of 10000 with 99.26% 	 Time used:  0.08 sec
2023-03-30 03:14:41,277 		5328 of 10000 with 99.27% 	 Time used:  0.07 sec
2023-03-30 03:14:41,351 		5352 of 10000 with 99.27% 	 Time used:  0.07 sec
2023-03-30 03:14:41,435 		5376 of 10000 with 99.27% 	 Time used:  0.08 sec
2023-03-30 03:14:41,524 		5400 of 10000 with 99.28% 	 Time used:  0.09 sec
2023-03-30 03:14:41,606 		5424 of 10000 with 99.28% 	 Time used:  0.08 sec
2023-03-30 03:14:41,684 		5448 of 10000 with 99.28% 	 Time used:  0.08 sec
2023-03-30 03:14:41,767 		5472 of 10000 with 99.29% 	 Time used:  0.08 sec
2023-03-30 03:14:41,842 		5496 of 10000 with 99.29% 	 Time used:  0.07 sec
2023-03-30 03:14:41,925 		5520 of 10000 with 99.29% 	 Time used:  0.08 sec
2023-03-30 03:14:42,012 		5544 of 10000 with 99.30% 	 Time used:  0.09 sec
2023-03-30 03:14:42,087 		5568 of 10000 with 99.30% 	 Time used:  0.07 sec
2023-03-30 03:14:42,177 		5592 of 10000 with 99.30% 	 Time used:  0.09 sec
2023-03-30 03:14:42,255 		5616 of 10000 with 99.31% 	 Time used:  0.08 sec
2023-03-30 03:14:42,337 		5640 of 10000 with 99.29% 	 Time used:  0.08 sec
2023-03-30 03:14:42,419 		5664 of 10000 with 99.28% 	 Time used:  0.08 sec
2023-03-30 03:14:42,502 		5688 of 10000 with 99.28% 	 Time used:  0.08 sec
2023-03-30 03:14:42,584 		5712 of 10000 with 99.28% 	 Time used:  0.08 sec
2023-03-30 03:14:42,669 		5736 of 10000 with 99.29% 	 Time used:  0.09 sec
2023-03-30 03:14:42,752 		5760 of 10000 with 99.29% 	 Time used:  0.08 sec
2023-03-30 03:14:42,839 		5784 of 10000 with 99.29% 	 Time used:  0.09 sec
2023-03-30 03:14:42,922 		5808 of 10000 with 99.29% 	 Time used:  0.08 sec
2023-03-30 03:14:42,996 		5832 of 10000 with 99.30% 	 Time used:  0.07 sec
2023-03-30 03:14:43,080 		5856 of 10000 with 99.30% 	 Time used:  0.08 sec
2023-03-30 03:14:43,154 		5880 of 10000 with 99.30% 	 Time used:  0.07 sec
2023-03-30 03:14:43,238 		5904 of 10000 with 99.31% 	 Time used:  0.08 sec
2023-03-30 03:14:43,319 		5928 of 10000 with 99.31% 	 Time used:  0.08 sec
2023-03-30 03:14:43,402 		5952 of 10000 with 99.29% 	 Time used:  0.08 sec
2023-03-30 03:14:43,475 		5976 of 10000 with 99.28% 	 Time used:  0.07 sec
2023-03-30 03:14:43,563 		6000 of 10000 with 99.28% 	 Time used:  0.09 sec
2023-03-30 03:14:43,649 		6024 of 10000 with 99.29% 	 Time used:  0.09 sec
2023-03-30 03:14:43,726 		6048 of 10000 with 99.29% 	 Time used:  0.08 sec
2023-03-30 03:14:43,809 		6072 of 10000 with 99.29% 	 Time used:  0.08 sec
2023-03-30 03:14:43,895 		6096 of 10000 with 99.29% 	 Time used:  0.09 sec
2023-03-30 03:14:43,973 		6120 of 10000 with 99.30% 	 Time used:  0.08 sec
2023-03-30 03:14:44,064 		6144 of 10000 with 99.30% 	 Time used:  0.09 sec
2023-03-30 03:14:44,137 		6168 of 10000 with 99.29% 	 Time used:  0.07 sec
2023-03-30 03:14:44,218 		6192 of 10000 with 99.29% 	 Time used:  0.08 sec
2023-03-30 03:14:44,300 		6216 of 10000 with 99.29% 	 Time used:  0.08 sec
2023-03-30 03:14:44,387 		6240 of 10000 with 99.29% 	 Time used:  0.09 sec
2023-03-30 03:14:44,461 		6264 of 10000 with 99.30% 	 Time used:  0.07 sec
2023-03-30 03:14:44,545 		6288 of 10000 with 99.30% 	 Time used:  0.08 sec
2023-03-30 03:14:44,629 		6312 of 10000 with 99.30% 	 Time used:  0.08 sec
2023-03-30 03:14:44,700 		6336 of 10000 with 99.31% 	 Time used:  0.07 sec
2023-03-30 03:14:44,771 		6360 of 10000 with 99.31% 	 Time used:  0.07 sec
2023-03-30 03:14:44,853 		6384 of 10000 with 99.31% 	 Time used:  0.08 sec
2023-03-30 03:14:44,936 		6408 of 10000 with 99.31% 	 Time used:  0.08 sec
2023-03-30 03:14:45,006 		6432 of 10000 with 99.32% 	 Time used:  0.07 sec
2023-03-30 03:14:45,085 		6456 of 10000 with 99.32% 	 Time used:  0.08 sec
2023-03-30 03:14:45,166 		6480 of 10000 with 99.32% 	 Time used:  0.08 sec
2023-03-30 03:14:45,245 		6504 of 10000 with 99.32% 	 Time used:  0.08 sec
2023-03-30 03:14:45,326 		6528 of 10000 with 99.33% 	 Time used:  0.08 sec
2023-03-30 03:14:45,416 		6552 of 10000 with 99.33% 	 Time used:  0.09 sec
2023-03-30 03:14:45,505 		6576 of 10000 with 99.32% 	 Time used:  0.09 sec
2023-03-30 03:14:45,591 		6600 of 10000 with 99.29% 	 Time used:  0.09 sec
2023-03-30 03:14:45,664 		6624 of 10000 with 99.29% 	 Time used:  0.07 sec
2023-03-30 03:14:45,747 		6648 of 10000 with 99.28% 	 Time used:  0.08 sec
2023-03-30 03:14:45,827 		6672 of 10000 with 99.28% 	 Time used:  0.08 sec
2023-03-30 03:14:45,913 		6696 of 10000 with 99.28% 	 Time used:  0.09 sec
2023-03-30 03:14:45,992 		6720 of 10000 with 99.29% 	 Time used:  0.08 sec
2023-03-30 03:14:46,074 		6744 of 10000 with 99.29% 	 Time used:  0.08 sec
2023-03-30 03:14:46,157 		6768 of 10000 with 99.29% 	 Time used:  0.08 sec
2023-03-30 03:14:46,248 		6792 of 10000 with 99.29% 	 Time used:  0.09 sec
2023-03-30 03:14:46,317 		6816 of 10000 with 99.30% 	 Time used:  0.07 sec
2023-03-30 03:14:46,400 		6840 of 10000 with 99.30% 	 Time used:  0.08 sec
2023-03-30 03:14:46,489 		6864 of 10000 with 99.30% 	 Time used:  0.09 sec
2023-03-30 03:14:46,569 		6888 of 10000 with 99.30% 	 Time used:  0.08 sec
2023-03-30 03:14:46,652 		6912 of 10000 with 99.31% 	 Time used:  0.08 sec
2023-03-30 03:14:46,733 		6936 of 10000 with 99.31% 	 Time used:  0.08 sec
2023-03-30 03:14:46,820 		6960 of 10000 with 99.31% 	 Time used:  0.09 sec
2023-03-30 03:14:46,902 		6984 of 10000 with 99.31% 	 Time used:  0.08 sec
2023-03-30 03:14:46,977 		7008 of 10000 with 99.32% 	 Time used:  0.07 sec
2023-03-30 03:14:47,056 		7032 of 10000 with 99.32% 	 Time used:  0.08 sec
2023-03-30 03:14:47,137 		7056 of 10000 with 99.32% 	 Time used:  0.08 sec
2023-03-30 03:14:47,219 		7080 of 10000 with 99.32% 	 Time used:  0.08 sec
2023-03-30 03:14:47,303 		7104 of 10000 with 99.32% 	 Time used:  0.08 sec
2023-03-30 03:14:47,397 		7128 of 10000 with 99.33% 	 Time used:  0.09 sec
2023-03-30 03:14:47,484 		7152 of 10000 with 99.33% 	 Time used:  0.09 sec
2023-03-30 03:14:47,567 		7176 of 10000 with 99.33% 	 Time used:  0.08 sec
2023-03-30 03:14:47,643 		7200 of 10000 with 99.33% 	 Time used:  0.08 sec
2023-03-30 03:14:47,724 		7224 of 10000 with 99.34% 	 Time used:  0.08 sec
2023-03-30 03:14:47,803 		7248 of 10000 with 99.34% 	 Time used:  0.08 sec
2023-03-30 03:14:47,881 		7272 of 10000 with 99.34% 	 Time used:  0.08 sec
2023-03-30 03:14:47,961 		7296 of 10000 with 99.34% 	 Time used:  0.08 sec
2023-03-30 03:14:48,046 		7320 of 10000 with 99.34% 	 Time used:  0.08 sec
2023-03-30 03:14:48,125 		7344 of 10000 with 99.35% 	 Time used:  0.08 sec
2023-03-30 03:14:48,204 		7368 of 10000 with 99.35% 	 Time used:  0.08 sec
2023-03-30 03:14:48,288 		7392 of 10000 with 99.35% 	 Time used:  0.08 sec
2023-03-30 03:14:48,372 		7416 of 10000 with 99.35% 	 Time used:  0.08 sec
2023-03-30 03:14:48,447 		7440 of 10000 with 99.35% 	 Time used:  0.08 sec
2023-03-30 03:14:48,531 		7464 of 10000 with 99.36% 	 Time used:  0.08 sec
2023-03-30 03:14:48,615 		7488 of 10000 with 99.36% 	 Time used:  0.08 sec
2023-03-30 03:14:48,695 		7512 of 10000 with 99.36% 	 Time used:  0.08 sec
2023-03-30 03:14:48,777 		7536 of 10000 with 99.36% 	 Time used:  0.08 sec
2023-03-30 03:14:48,857 		7560 of 10000 with 99.37% 	 Time used:  0.08 sec
2023-03-30 03:14:48,946 		7584 of 10000 with 99.37% 	 Time used:  0.09 sec
2023-03-30 03:14:49,036 		7608 of 10000 with 99.37% 	 Time used:  0.09 sec
2023-03-30 03:14:49,115 		7632 of 10000 with 99.37% 	 Time used:  0.08 sec
2023-03-30 03:14:49,201 		7656 of 10000 with 99.37% 	 Time used:  0.09 sec
2023-03-30 03:14:49,285 		7680 of 10000 with 99.38% 	 Time used:  0.08 sec
2023-03-30 03:14:49,356 		7704 of 10000 with 99.38% 	 Time used:  0.07 sec
2023-03-30 03:14:49,437 		7728 of 10000 with 99.38% 	 Time used:  0.08 sec
2023-03-30 03:14:49,517 		7752 of 10000 with 99.38% 	 Time used:  0.08 sec
2023-03-30 03:14:49,601 		7776 of 10000 with 99.38% 	 Time used:  0.08 sec
2023-03-30 03:14:49,673 		7800 of 10000 with 99.38% 	 Time used:  0.07 sec
2023-03-30 03:14:49,759 		7824 of 10000 with 99.39% 	 Time used:  0.09 sec
2023-03-30 03:14:49,830 		7848 of 10000 with 99.39% 	 Time used:  0.07 sec
2023-03-30 03:14:49,915 		7872 of 10000 with 99.39% 	 Time used:  0.08 sec
2023-03-30 03:14:49,985 		7896 of 10000 with 99.39% 	 Time used:  0.07 sec
2023-03-30 03:14:50,077 		7920 of 10000 with 99.39% 	 Time used:  0.09 sec
2023-03-30 03:14:50,160 		7944 of 10000 with 99.38% 	 Time used:  0.08 sec
2023-03-30 03:14:50,245 		7968 of 10000 with 99.39% 	 Time used:  0.08 sec
2023-03-30 03:14:50,329 		7992 of 10000 with 99.39% 	 Time used:  0.08 sec
2023-03-30 03:14:50,416 		8016 of 10000 with 99.39% 	 Time used:  0.09 sec
2023-03-30 03:14:50,500 		8040 of 10000 with 99.39% 	 Time used:  0.08 sec
2023-03-30 03:14:50,583 		8064 of 10000 with 99.39% 	 Time used:  0.08 sec
2023-03-30 03:14:50,673 		8088 of 10000 with 99.39% 	 Time used:  0.09 sec
2023-03-30 03:14:50,756 		8112 of 10000 with 99.40% 	 Time used:  0.08 sec
2023-03-30 03:14:50,839 		8136 of 10000 with 99.40% 	 Time used:  0.08 sec
2023-03-30 03:14:50,928 		8160 of 10000 with 99.40% 	 Time used:  0.09 sec
2023-03-30 03:14:51,014 		8184 of 10000 with 99.40% 	 Time used:  0.09 sec
2023-03-30 03:14:51,086 		8208 of 10000 with 99.40% 	 Time used:  0.07 sec
2023-03-30 03:14:51,170 		8232 of 10000 with 99.40% 	 Time used:  0.08 sec
2023-03-30 03:14:51,258 		8256 of 10000 with 99.41% 	 Time used:  0.09 sec
2023-03-30 03:14:51,331 		8280 of 10000 with 99.41% 	 Time used:  0.07 sec
2023-03-30 03:14:51,408 		8304 of 10000 with 99.41% 	 Time used:  0.08 sec
2023-03-30 03:14:51,490 		8328 of 10000 with 99.38% 	 Time used:  0.08 sec
2023-03-30 03:14:51,571 		8352 of 10000 with 99.38% 	 Time used:  0.08 sec
2023-03-30 03:14:51,659 		8376 of 10000 with 99.38% 	 Time used:  0.09 sec
2023-03-30 03:14:51,745 		8400 of 10000 with 99.38% 	 Time used:  0.09 sec
2023-03-30 03:14:51,831 		8424 of 10000 with 99.37% 	 Time used:  0.09 sec
2023-03-30 03:14:51,903 		8448 of 10000 with 99.37% 	 Time used:  0.07 sec
2023-03-30 03:14:51,986 		8472 of 10000 with 99.37% 	 Time used:  0.08 sec
2023-03-30 03:14:52,068 		8496 of 10000 with 99.38% 	 Time used:  0.08 sec
2023-03-30 03:14:52,148 		8520 of 10000 with 99.38% 	 Time used:  0.08 sec
2023-03-30 03:14:52,231 		8544 of 10000 with 99.38% 	 Time used:  0.08 sec
2023-03-30 03:14:52,313 		8568 of 10000 with 99.38% 	 Time used:  0.08 sec
2023-03-30 03:14:52,387 		8592 of 10000 with 99.38% 	 Time used:  0.07 sec
2023-03-30 03:14:52,473 		8616 of 10000 with 99.38% 	 Time used:  0.09 sec
2023-03-30 03:14:52,551 		8640 of 10000 with 99.39% 	 Time used:  0.08 sec
2023-03-30 03:14:52,645 		8664 of 10000 with 99.39% 	 Time used:  0.09 sec
2023-03-30 03:14:52,722 		8688 of 10000 with 99.39% 	 Time used:  0.08 sec
2023-03-30 03:14:52,802 		8712 of 10000 with 99.39% 	 Time used:  0.08 sec
2023-03-30 03:14:52,897 		8736 of 10000 with 99.39% 	 Time used:  0.09 sec
2023-03-30 03:14:52,967 		8760 of 10000 with 99.39% 	 Time used:  0.07 sec
2023-03-30 03:14:53,056 		8784 of 10000 with 99.40% 	 Time used:  0.09 sec
2023-03-30 03:14:53,139 		8808 of 10000 with 99.40% 	 Time used:  0.08 sec
2023-03-30 03:14:53,220 		8832 of 10000 with 99.40% 	 Time used:  0.08 sec
2023-03-30 03:14:53,292 		8856 of 10000 with 99.40% 	 Time used:  0.07 sec
2023-03-30 03:14:53,374 		8880 of 10000 with 99.40% 	 Time used:  0.08 sec
2023-03-30 03:14:53,461 		8904 of 10000 with 99.40% 	 Time used:  0.09 sec
2023-03-30 03:14:53,553 		8928 of 10000 with 99.41% 	 Time used:  0.09 sec
2023-03-30 03:14:53,628 		8952 of 10000 with 99.41% 	 Time used:  0.08 sec
2023-03-30 03:14:53,716 		8976 of 10000 with 99.41% 	 Time used:  0.09 sec
2023-03-30 03:14:53,787 		9000 of 10000 with 99.41% 	 Time used:  0.07 sec
2023-03-30 03:14:53,869 		9024 of 10000 with 99.41% 	 Time used:  0.08 sec
2023-03-30 03:14:53,949 		9048 of 10000 with 99.41% 	 Time used:  0.08 sec
2023-03-30 03:14:54,037 		9072 of 10000 with 99.42% 	 Time used:  0.09 sec
2023-03-30 03:14:54,127 		9096 of 10000 with 99.42% 	 Time used:  0.09 sec
2023-03-30 03:14:54,210 		9120 of 10000 with 99.42% 	 Time used:  0.08 sec
2023-03-30 03:14:54,290 		9144 of 10000 with 99.42% 	 Time used:  0.08 sec
2023-03-30 03:14:54,371 		9168 of 10000 with 99.42% 	 Time used:  0.08 sec
2023-03-30 03:14:54,442 		9192 of 10000 with 99.42% 	 Time used:  0.07 sec
2023-03-30 03:14:54,525 		9216 of 10000 with 99.42% 	 Time used:  0.08 sec
2023-03-30 03:14:54,610 		9240 of 10000 with 99.43% 	 Time used:  0.08 sec
2023-03-30 03:14:54,693 		9264 of 10000 with 99.43% 	 Time used:  0.08 sec
2023-03-30 03:14:54,772 		9288 of 10000 with 99.43% 	 Time used:  0.08 sec
2023-03-30 03:14:54,857 		9312 of 10000 with 99.43% 	 Time used:  0.09 sec
2023-03-30 03:14:54,952 		9336 of 10000 with 99.43% 	 Time used:  0.09 sec
2023-03-30 03:14:55,036 		9360 of 10000 with 99.43% 	 Time used:  0.08 sec
2023-03-30 03:14:55,118 		9384 of 10000 with 99.44% 	 Time used:  0.08 sec
2023-03-30 03:14:55,192 		9408 of 10000 with 99.44% 	 Time used:  0.07 sec
2023-03-30 03:14:55,263 		9432 of 10000 with 99.44% 	 Time used:  0.07 sec
2023-03-30 03:14:55,351 		9456 of 10000 with 99.44% 	 Time used:  0.09 sec
2023-03-30 03:14:55,436 		9480 of 10000 with 99.44% 	 Time used:  0.08 sec
2023-03-30 03:14:55,522 		9504 of 10000 with 99.44% 	 Time used:  0.09 sec
2023-03-30 03:14:55,603 		9528 of 10000 with 99.43% 	 Time used:  0.08 sec
2023-03-30 03:14:55,678 		9552 of 10000 with 99.42% 	 Time used:  0.07 sec
2023-03-30 03:14:55,759 		9576 of 10000 with 99.43% 	 Time used:  0.08 sec
2023-03-30 03:14:55,847 		9600 of 10000 with 99.43% 	 Time used:  0.09 sec
2023-03-30 03:14:55,931 		9624 of 10000 with 99.43% 	 Time used:  0.08 sec
2023-03-30 03:14:56,015 		9648 of 10000 with 99.41% 	 Time used:  0.08 sec
2023-03-30 03:14:56,108 		9672 of 10000 with 99.40% 	 Time used:  0.09 sec
2023-03-30 03:14:56,193 		9696 of 10000 with 99.39% 	 Time used:  0.09 sec
2023-03-30 03:14:56,268 		9720 of 10000 with 99.39% 	 Time used:  0.07 sec
2023-03-30 03:14:56,339 		9744 of 10000 with 99.38% 	 Time used:  0.07 sec
2023-03-30 03:14:56,426 		9768 of 10000 with 99.39% 	 Time used:  0.09 sec
2023-03-30 03:14:56,509 		9792 of 10000 with 99.39% 	 Time used:  0.08 sec
2023-03-30 03:14:56,596 		9816 of 10000 with 99.39% 	 Time used:  0.09 sec
2023-03-30 03:14:56,676 		9840 of 10000 with 99.39% 	 Time used:  0.08 sec
2023-03-30 03:14:56,759 		9864 of 10000 with 99.39% 	 Time used:  0.08 sec
2023-03-30 03:14:56,843 		9888 of 10000 with 99.39% 	 Time used:  0.08 sec
2023-03-30 03:14:56,927 		9912 of 10000 with 99.39% 	 Time used:  0.08 sec
2023-03-30 03:14:57,010 		9936 of 10000 with 99.40% 	 Time used:  0.08 sec
2023-03-30 03:14:57,092 		9960 of 10000 with 99.40% 	 Time used:  0.08 sec
2023-03-30 03:14:57,168 		9984 of 10000 with 99.40% 	 Time used:  0.08 sec
2023-03-30 03:14:57,233 		10000 of 10000 with 99.40% 	 Time used:  0.07 sec
2023-03-30 03:14:57,234 
2023-03-30 03:14:57,236 			Learning rate: weights:   1.000e-05    
2023-03-30 03:14:57,236 			Last test performance: 99.40%
2023-03-30 03:14:57,236 ----------------
2023-03-30 03:14:59,162   87  =>  0    		Training 486 pattern with 99.79% 	Forward time: 	 1.62 sec
2023-03-30 03:14:59,162 			Loss:    3.346e-03    			Backward time: 	 0.30 sec 
2023-03-30 03:14:59,162 ADAM: Layer 0 -> dw_min:1.0000e+00  dw_max:1.0000e+00 lr:1.0000e-05
2023-03-30 03:14:59,162 ADAM: Layer 1 -> dw_min:9.9999e-01  dw_max:1.0000e+00 lr:1.0000e-05
2023-03-30 03:14:59,163 ADAM: Layer 2 -> dw_min:9.9999e-01  dw_max:1.0000e+00 lr:1.0000e-05
2023-03-30 03:14:59,163 ADAM: Layer 3 -> dw_min:9.9999e-01  dw_max:1.0000e+00 lr:1.0000e-05
2023-03-30 03:14:59,181 			Learning rate: weights:   1.000e-05    
2023-03-30 03:14:59,181 			Last test performance: 99.40%
2023-03-30 03:14:59,181 ----------------
2023-03-30 03:15:01,149   87  =>  1    		Training 486 pattern with 100.00% 	Forward time: 	 1.66 sec
2023-03-30 03:15:01,149 			Loss:    5.175e-04    			Backward time: 	 0.30 sec 
2023-03-30 03:15:01,149 ADAM: Layer 0 -> dw_min:1.0000e+00  dw_max:1.0000e+00 lr:1.0000e-05
2023-03-30 03:15:01,149 ADAM: Layer 1 -> dw_min:9.9999e-01  dw_max:1.0000e+00 lr:1.0000e-05
2023-03-30 03:15:01,149 ADAM: Layer 2 -> dw_min:9.9999e-01  dw_max:1.0000e+00 lr:1.0000e-05
2023-03-30 03:15:01,149 ADAM: Layer 3 -> dw_min:9.9999e-01  dw_max:1.0000e+00 lr:1.0000e-05
2023-03-30 03:15:01,173 			Learning rate: weights:   1.000e-05    
2023-03-30 03:15:01,173 			Last test performance: 99.40%
2023-03-30 03:15:01,173 ----------------
2023-03-30 03:15:03,208   87  =>  2    		Training 486 pattern with 99.79% 	Forward time: 	 1.72 sec
2023-03-30 03:15:03,208 			Loss:    3.144e-03    			Backward time: 	 0.30 sec 
2023-03-30 03:15:03,208 ADAM: Layer 0 -> dw_min:1.0000e+00  dw_max:1.0000e+00 lr:1.0000e-05
2023-03-30 03:15:03,208 ADAM: Layer 1 -> dw_min:9.9999e-01  dw_max:1.0000e+00 lr:1.0000e-05
2023-03-30 03:15:03,208 ADAM: Layer 2 -> dw_min:9.9999e-01  dw_max:1.0000e+00 lr:1.0000e-05
2023-03-30 03:15:03,208 ADAM: Layer 3 -> dw_min:9.9999e-01  dw_max:1.0000e+00 lr:1.0000e-05
2023-03-30 03:15:03,269 			Learning rate: weights:   1.000e-05    
2023-03-30 03:15:03,269 			Last test performance: 99.40%
2023-03-30 03:15:03,269 ----------------
2023-03-30 03:15:05,252   87  =>  3    		Training 486 pattern with 100.00% 	Forward time: 	 1.67 sec
2023-03-30 03:15:05,252 			Loss:    1.452e-03    			Backward time: 	 0.30 sec 
2023-03-30 03:15:05,252 ADAM: Layer 0 -> dw_min:1.0000e+00  dw_max:1.0000e+00 lr:1.0000e-05
2023-03-30 03:15:05,252 ADAM: Layer 1 -> dw_min:9.9999e-01  dw_max:1.0000e+00 lr:1.0000e-05
2023-03-30 03:15:05,253 ADAM: Layer 2 -> dw_min:9.9999e-01  dw_max:1.0000e+00 lr:1.0000e-05
2023-03-30 03:15:05,253 ADAM: Layer 3 -> dw_min:9.9999e-01  dw_max:1.0000e+00 lr:1.0000e-05
2023-03-30 03:15:05,272 			Learning rate: weights:   1.000e-05    
2023-03-30 03:15:05,272 			Last test performance: 99.40%
2023-03-30 03:15:05,272 ----------------
2023-03-30 03:15:07,208   87  =>  4    		Training 486 pattern with 99.79% 	Forward time: 	 1.63 sec
2023-03-30 03:15:07,208 			Loss:    6.020e-03    			Backward time: 	 0.30 sec 
2023-03-30 03:15:07,208 ADAM: Layer 0 -> dw_min:1.0000e+00  dw_max:1.0000e+00 lr:1.0000e-05
2023-03-30 03:15:07,209 ADAM: Layer 1 -> dw_min:9.9999e-01  dw_max:1.0000e+00 lr:1.0000e-05
2023-03-30 03:15:07,209 ADAM: Layer 2 -> dw_min:9.9998e-01  dw_max:1.0000e+00 lr:1.0000e-05
2023-03-30 03:15:07,209 ADAM: Layer 3 -> dw_min:9.9999e-01  dw_max:1.0000e+00 lr:1.0000e-05
2023-03-30 03:15:07,268 			Learning rate: weights:   1.000e-05    
2023-03-30 03:15:07,268 			Last test performance: 99.40%
2023-03-30 03:15:07,268 ----------------
2023-03-30 03:15:09,238   87  =>  5    		Training 486 pattern with 99.79% 	Forward time: 	 1.66 sec
2023-03-30 03:15:09,238 			Loss:    4.564e-03    			Backward time: 	 0.30 sec 
2023-03-30 03:15:09,239 ADAM: Layer 0 -> dw_min:1.0000e+00  dw_max:1.0000e+00 lr:1.0000e-05
2023-03-30 03:15:09,239 ADAM: Layer 1 -> dw_min:9.9999e-01  dw_max:1.0000e+00 lr:1.0000e-05
2023-03-30 03:15:09,239 ADAM: Layer 2 -> dw_min:9.9999e-01  dw_max:1.0000e+00 lr:1.0000e-05
2023-03-30 03:15:09,239 ADAM: Layer 3 -> dw_min:9.9999e-01  dw_max:1.0000e+00 lr:1.0000e-05
2023-03-30 03:15:09,258 			Learning rate: weights:   1.000e-05    
2023-03-30 03:15:09,258 			Last test performance: 99.40%
2023-03-30 03:15:09,258 ----------------
2023-03-30 03:15:11,221   87  =>  6    		Training 486 pattern with 100.00% 	Forward time: 	 1.65 sec
2023-03-30 03:15:11,221 			Loss:    1.929e-03    			Backward time: 	 0.30 sec 
2023-03-30 03:15:11,221 ADAM: Layer 0 -> dw_min:1.0000e+00  dw_max:1.0000e+00 lr:1.0000e-05
2023-03-30 03:15:11,221 ADAM: Layer 1 -> dw_min:9.9998e-01  dw_max:1.0000e+00 lr:1.0000e-05
2023-03-30 03:15:11,221 ADAM: Layer 2 -> dw_min:9.9998e-01  dw_max:1.0000e+00 lr:1.0000e-05
2023-03-30 03:15:11,222 ADAM: Layer 3 -> dw_min:9.9999e-01  dw_max:1.0000e+00 lr:1.0000e-05
2023-03-30 03:15:11,302 			Learning rate: weights:   1.000e-05    
2023-03-30 03:15:11,302 			Last test performance: 99.40%
2023-03-30 03:15:11,302 ----------------
2023-03-30 03:15:13,310   87  =>  7    		Training 486 pattern with 99.79% 	Forward time: 	 1.70 sec
2023-03-30 03:15:13,310 			Loss:    1.939e-03    			Backward time: 	 0.30 sec 
2023-03-30 03:15:13,310 ADAM: Layer 0 -> dw_min:1.0000e+00  dw_max:1.0000e+00 lr:1.0000e-05
2023-03-30 03:15:13,311 ADAM: Layer 1 -> dw_min:9.9999e-01  dw_max:1.0000e+00 lr:1.0000e-05
2023-03-30 03:15:13,311 ADAM: Layer 2 -> dw_min:9.9999e-01  dw_max:1.0000e+00 lr:1.0000e-05
2023-03-30 03:15:13,311 ADAM: Layer 3 -> dw_min:9.9999e-01  dw_max:1.0000e+00 lr:1.0000e-05
2023-03-30 03:15:13,390 			Learning rate: weights:   1.000e-05    
2023-03-30 03:15:13,390 			Last test performance: 99.40%
2023-03-30 03:15:13,390 ----------------
2023-03-30 03:15:15,352   87  =>  8    		Training 486 pattern with 100.00% 	Forward time: 	 1.65 sec
2023-03-30 03:15:15,352 			Loss:    8.280e-04    			Backward time: 	 0.30 sec 
2023-03-30 03:15:15,352 ADAM: Layer 0 -> dw_min:1.0000e+00  dw_max:1.0000e+00 lr:1.0000e-05
2023-03-30 03:15:15,352 ADAM: Layer 1 -> dw_min:9.9999e-01  dw_max:1.0000e+00 lr:1.0000e-05
2023-03-30 03:15:15,352 ADAM: Layer 2 -> dw_min:9.9999e-01  dw_max:1.0000e+00 lr:1.0000e-05
2023-03-30 03:15:15,352 ADAM: Layer 3 -> dw_min:9.9999e-01  dw_max:1.0000e+00 lr:1.0000e-05
2023-03-30 03:15:15,434 			Learning rate: weights:   1.000e-05    
2023-03-30 03:15:15,434 			Last test performance: 99.40%
2023-03-30 03:15:15,434 ----------------
2023-03-30 03:15:17,430   87  =>  9    		Training 486 pattern with 99.79% 	Forward time: 	 1.69 sec
2023-03-30 03:15:17,430 			Loss:    4.703e-03    			Backward time: 	 0.30 sec 
2023-03-30 03:15:17,431 ADAM: Layer 0 -> dw_min:1.0000e+00  dw_max:1.0000e+00 lr:1.0000e-05
2023-03-30 03:15:17,431 ADAM: Layer 1 -> dw_min:9.9999e-01  dw_max:1.0000e+00 lr:1.0000e-05
2023-03-30 03:15:17,431 ADAM: Layer 2 -> dw_min:9.9999e-01  dw_max:1.0000e+00 lr:1.0000e-05
2023-03-30 03:15:17,431 ADAM: Layer 3 -> dw_min:1.0000e+00  dw_max:1.0000e+00 lr:1.0000e-05
2023-03-30 03:15:17,451 			Learning rate: weights:   1.000e-05    
2023-03-30 03:15:17,451 			Last test performance: 99.40%
2023-03-30 03:15:17,451 ----------------
2023-03-30 03:15:19,418   87  =>  10   		Training 486 pattern with 99.79% 	Forward time: 	 1.66 sec
2023-03-30 03:15:19,418 			Loss:    3.291e-03    			Backward time: 	 0.30 sec 
2023-03-30 03:15:19,419 ADAM: Layer 0 -> dw_min:1.0000e+00  dw_max:1.0000e+00 lr:1.0000e-05
2023-03-30 03:15:19,419 ADAM: Layer 1 -> dw_min:9.9999e-01  dw_max:1.0000e+00 lr:1.0000e-05
2023-03-30 03:15:19,419 ADAM: Layer 2 -> dw_min:9.9999e-01  dw_max:1.0000e+00 lr:1.0000e-05
2023-03-30 03:15:19,419 ADAM: Layer 3 -> dw_min:9.9999e-01  dw_max:1.0000e+00 lr:1.0000e-05
2023-03-30 03:15:19,479 			Learning rate: weights:   1.000e-05    
2023-03-30 03:15:19,479 			Last test performance: 99.40%
2023-03-30 03:15:19,480 ----------------
2023-03-30 03:15:21,457   87  =>  11   		Training 486 pattern with 100.00% 	Forward time: 	 1.67 sec
2023-03-30 03:15:21,457 			Loss:    7.184e-04    			Backward time: 	 0.30 sec 
2023-03-30 03:15:21,457 ADAM: Layer 0 -> dw_min:1.0000e+00  dw_max:1.0000e+00 lr:1.0000e-05
2023-03-30 03:15:21,457 ADAM: Layer 1 -> dw_min:9.9999e-01  dw_max:1.0000e+00 lr:1.0000e-05
2023-03-30 03:15:21,457 ADAM: Layer 2 -> dw_min:9.9999e-01  dw_max:1.0000e+00 lr:1.0000e-05
2023-03-30 03:15:21,457 ADAM: Layer 3 -> dw_min:9.9999e-01  dw_max:1.0000e+00 lr:1.0000e-05
2023-03-30 03:15:21,493 			Learning rate: weights:   1.000e-05    
2023-03-30 03:15:21,493 			Last test performance: 99.40%
2023-03-30 03:15:21,493 ----------------
2023-03-30 03:15:23,421   87  =>  12   		Training 486 pattern with 99.79% 	Forward time: 	 1.62 sec
2023-03-30 03:15:23,421 			Loss:    9.895e-03    			Backward time: 	 0.30 sec 
2023-03-30 03:15:23,421 ADAM: Layer 0 -> dw_min:1.0000e+00  dw_max:1.0000e+00 lr:1.0000e-05
2023-03-30 03:15:23,421 ADAM: Layer 1 -> dw_min:9.9999e-01  dw_max:1.0000e+00 lr:1.0000e-05
2023-03-30 03:15:23,421 ADAM: Layer 2 -> dw_min:9.9999e-01  dw_max:1.0000e+00 lr:1.0000e-05
2023-03-30 03:15:23,421 ADAM: Layer 3 -> dw_min:9.9999e-01  dw_max:1.0000e+00 lr:1.0000e-05
2023-03-30 03:15:23,481 			Learning rate: weights:   1.000e-05    
2023-03-30 03:15:23,481 			Last test performance: 99.40%
2023-03-30 03:15:23,481 ----------------
2023-03-30 03:15:25,483   87  =>  13   		Training 486 pattern with 100.00% 	Forward time: 	 1.69 sec
2023-03-30 03:15:25,483 			Loss:    4.786e-04    			Backward time: 	 0.30 sec 
2023-03-30 03:15:25,483 ADAM: Layer 0 -> dw_min:1.0000e+00  dw_max:1.0000e+00 lr:1.0000e-05
2023-03-30 03:15:25,484 ADAM: Layer 1 -> dw_min:9.9999e-01  dw_max:1.0000e+00 lr:1.0000e-05
2023-03-30 03:15:25,484 ADAM: Layer 2 -> dw_min:9.9999e-01  dw_max:1.0000e+00 lr:1.0000e-05
2023-03-30 03:15:25,484 ADAM: Layer 3 -> dw_min:9.9999e-01  dw_max:1.0000e+00 lr:1.0000e-05
2023-03-30 03:15:25,542 			Learning rate: weights:   1.000e-05    
2023-03-30 03:15:25,542 			Last test performance: 99.40%
2023-03-30 03:15:25,542 ----------------
2023-03-30 03:15:27,495   87  =>  14   		Training 486 pattern with 100.00% 	Forward time: 	 1.65 sec
2023-03-30 03:15:27,496 			Loss:    7.525e-04    			Backward time: 	 0.30 sec 
2023-03-30 03:15:27,496 ADAM: Layer 0 -> dw_min:1.0000e+00  dw_max:1.0000e+00 lr:1.0000e-05
2023-03-30 03:15:27,496 ADAM: Layer 1 -> dw_min:9.9999e-01  dw_max:1.0000e+00 lr:1.0000e-05
2023-03-30 03:15:27,496 ADAM: Layer 2 -> dw_min:9.9999e-01  dw_max:1.0000e+00 lr:1.0000e-05
2023-03-30 03:15:27,496 ADAM: Layer 3 -> dw_min:9.9999e-01  dw_max:1.0000e+00 lr:1.0000e-05
2023-03-30 03:15:27,555 			Learning rate: weights:   1.000e-05    
2023-03-30 03:15:27,555 			Last test performance: 99.40%
2023-03-30 03:15:27,555 ----------------
2023-03-30 03:15:29,599   87  =>  15   		Training 486 pattern with 99.58% 	Forward time: 	 1.73 sec
2023-03-30 03:15:29,599 			Loss:    1.283e-02    			Backward time: 	 0.30 sec 
2023-03-30 03:15:29,599 ADAM: Layer 0 -> dw_min:1.0000e+00  dw_max:1.0000e+00 lr:1.0000e-05
2023-03-30 03:15:29,599 ADAM: Layer 1 -> dw_min:9.9999e-01  dw_max:1.0000e+00 lr:1.0000e-05
2023-03-30 03:15:29,599 ADAM: Layer 2 -> dw_min:9.9998e-01  dw_max:1.0000e+00 lr:1.0000e-05
2023-03-30 03:15:29,600 ADAM: Layer 3 -> dw_min:9.9999e-01  dw_max:1.0000e+00 lr:1.0000e-05
2023-03-30 03:15:29,619 			Learning rate: weights:   1.000e-05    
2023-03-30 03:15:29,619 			Last test performance: 99.40%
2023-03-30 03:15:29,619 ----------------
2023-03-30 03:15:31,570   87  =>  16   		Training 486 pattern with 99.79% 	Forward time: 	 1.64 sec
2023-03-30 03:15:31,570 			Loss:    9.982e-03    			Backward time: 	 0.30 sec 
2023-03-30 03:15:31,571 ADAM: Layer 0 -> dw_min:1.0000e+00  dw_max:1.0000e+00 lr:1.0000e-05
2023-03-30 03:15:31,571 ADAM: Layer 1 -> dw_min:9.9999e-01  dw_max:1.0000e+00 lr:1.0000e-05
2023-03-30 03:15:31,571 ADAM: Layer 2 -> dw_min:9.9998e-01  dw_max:1.0000e+00 lr:1.0000e-05
2023-03-30 03:15:31,571 ADAM: Layer 3 -> dw_min:9.9999e-01  dw_max:1.0000e+00 lr:1.0000e-05
2023-03-30 03:15:31,649 			Learning rate: weights:   1.000e-05    
2023-03-30 03:15:31,649 			Last test performance: 99.40%
2023-03-30 03:15:31,649 ----------------
2023-03-30 03:15:33,632   87  =>  17   		Training 486 pattern with 100.00% 	Forward time: 	 1.67 sec
2023-03-30 03:15:33,632 			Loss:    5.377e-04    			Backward time: 	 0.30 sec 
2023-03-30 03:15:33,633 ADAM: Layer 0 -> dw_min:1.0000e+00  dw_max:1.0000e+00 lr:1.0000e-05
2023-03-30 03:15:33,633 ADAM: Layer 1 -> dw_min:9.9999e-01  dw_max:1.0000e+00 lr:1.0000e-05
2023-03-30 03:15:33,633 ADAM: Layer 2 -> dw_min:9.9998e-01  dw_max:1.0000e+00 lr:1.0000e-05
2023-03-30 03:15:33,633 ADAM: Layer 3 -> dw_min:9.9999e-01  dw_max:1.0000e+00 lr:1.0000e-05
2023-03-30 03:15:33,651 			Learning rate: weights:   1.000e-05    
2023-03-30 03:15:33,651 			Last test performance: 99.40%
2023-03-30 03:15:33,651 ----------------
2023-03-30 03:15:35,654   87  =>  18   		Training 486 pattern with 100.00% 	Forward time: 	 1.70 sec
2023-03-30 03:15:35,654 			Loss:    4.387e-04    			Backward time: 	 0.30 sec 
2023-03-30 03:15:35,654 ADAM: Layer 0 -> dw_min:1.0000e+00  dw_max:1.0000e+00 lr:1.0000e-05
2023-03-30 03:15:35,654 ADAM: Layer 1 -> dw_min:9.9999e-01  dw_max:1.0000e+00 lr:1.0000e-05
2023-03-30 03:15:35,654 ADAM: Layer 2 -> dw_min:9.9999e-01  dw_max:1.0000e+00 lr:1.0000e-05
2023-03-30 03:15:35,654 ADAM: Layer 3 -> dw_min:9.9999e-01  dw_max:1.0000e+00 lr:1.0000e-05
2023-03-30 03:15:35,695 			Learning rate: weights:   1.000e-05    
2023-03-30 03:15:35,695 			Last test performance: 99.40%
2023-03-30 03:15:35,695 ----------------
2023-03-30 03:15:37,681   87  =>  19   		Training 486 pattern with 100.00% 	Forward time: 	 1.67 sec
2023-03-30 03:15:37,681 			Loss:    4.530e-04    			Backward time: 	 0.30 sec 
2023-03-30 03:15:37,682 ADAM: Layer 0 -> dw_min:1.0000e+00  dw_max:1.0000e+00 lr:1.0000e-05
2023-03-30 03:15:37,682 ADAM: Layer 1 -> dw_min:9.9999e-01  dw_max:1.0000e+00 lr:1.0000e-05
2023-03-30 03:15:37,682 ADAM: Layer 2 -> dw_min:9.9999e-01  dw_max:1.0000e+00 lr:1.0000e-05
2023-03-30 03:15:37,682 ADAM: Layer 3 -> dw_min:9.9999e-01  dw_max:1.0000e+00 lr:1.0000e-05
2023-03-30 03:15:37,709 			Learning rate: weights:   1.000e-05    
2023-03-30 03:15:37,709 			Last test performance: 99.40%
2023-03-30 03:15:37,709 ----------------
2023-03-30 03:15:39,684   87  =>  20   		Training 486 pattern with 99.79% 	Forward time: 	 1.66 sec
2023-03-30 03:15:39,684 			Loss:    2.284e-03    			Backward time: 	 0.30 sec 
2023-03-30 03:15:39,685 ADAM: Layer 0 -> dw_min:1.0000e+00  dw_max:1.0000e+00 lr:1.0000e-05
2023-03-30 03:15:39,685 ADAM: Layer 1 -> dw_min:9.9999e-01  dw_max:1.0000e+00 lr:1.0000e-05
2023-03-30 03:15:39,685 ADAM: Layer 2 -> dw_min:9.9998e-01  dw_max:1.0000e+00 lr:1.0000e-05
2023-03-30 03:15:39,685 ADAM: Layer 3 -> dw_min:9.9999e-01  dw_max:1.0000e+00 lr:1.0000e-05
2023-03-30 03:15:39,703 			Learning rate: weights:   1.000e-05    
2023-03-30 03:15:39,703 			Last test performance: 99.40%
2023-03-30 03:15:39,703 ----------------
2023-03-30 03:15:41,696   87  =>  21   		Training 486 pattern with 100.00% 	Forward time: 	 1.68 sec
2023-03-30 03:15:41,697 			Loss:    4.590e-04    			Backward time: 	 0.30 sec 
2023-03-30 03:15:41,697 ADAM: Layer 0 -> dw_min:1.0000e+00  dw_max:1.0000e+00 lr:1.0000e-05
2023-03-30 03:15:41,697 ADAM: Layer 1 -> dw_min:9.9999e-01  dw_max:1.0000e+00 lr:1.0000e-05
2023-03-30 03:15:41,697 ADAM: Layer 2 -> dw_min:9.9999e-01  dw_max:1.0000e+00 lr:1.0000e-05
2023-03-30 03:15:41,697 ADAM: Layer 3 -> dw_min:9.9999e-01  dw_max:1.0000e+00 lr:1.0000e-05
2023-03-30 03:15:41,774 			Learning rate: weights:   1.000e-05    
2023-03-30 03:15:41,774 			Last test performance: 99.40%
2023-03-30 03:15:41,775 ----------------
2023-03-30 03:15:43,772   87  =>  22   		Training 486 pattern with 99.79% 	Forward time: 	 1.69 sec
2023-03-30 03:15:43,772 			Loss:    2.224e-03    			Backward time: 	 0.30 sec 
2023-03-30 03:15:43,772 ADAM: Layer 0 -> dw_min:1.0000e+00  dw_max:1.0000e+00 lr:1.0000e-05
2023-03-30 03:15:43,772 ADAM: Layer 1 -> dw_min:9.9999e-01  dw_max:1.0000e+00 lr:1.0000e-05
2023-03-30 03:15:43,772 ADAM: Layer 2 -> dw_min:9.9999e-01  dw_max:1.0000e+00 lr:1.0000e-05
2023-03-30 03:15:43,772 ADAM: Layer 3 -> dw_min:9.9999e-01  dw_max:1.0000e+00 lr:1.0000e-05
2023-03-30 03:15:43,849 			Learning rate: weights:   1.000e-05    
2023-03-30 03:15:43,849 			Last test performance: 99.40%
2023-03-30 03:15:43,849 ----------------
2023-03-30 03:15:45,813   87  =>  23   		Training 486 pattern with 99.79% 	Forward time: 	 1.65 sec
2023-03-30 03:15:45,813 			Loss:    1.348e-02    			Backward time: 	 0.30 sec 
2023-03-30 03:15:45,814 ADAM: Layer 0 -> dw_min:1.0000e+00  dw_max:1.0000e+00 lr:1.0000e-05
2023-03-30 03:15:45,814 ADAM: Layer 1 -> dw_min:9.9999e-01  dw_max:1.0000e+00 lr:1.0000e-05
2023-03-30 03:15:45,814 ADAM: Layer 2 -> dw_min:9.9999e-01  dw_max:1.0000e+00 lr:1.0000e-05
2023-03-30 03:15:45,814 ADAM: Layer 3 -> dw_min:9.9999e-01  dw_max:1.0000e+00 lr:1.0000e-05
2023-03-30 03:15:45,833 			Learning rate: weights:   1.000e-05    
2023-03-30 03:15:45,833 			Last test performance: 99.40%
2023-03-30 03:15:45,833 ----------------
2023-03-30 03:15:47,823   87  =>  24   		Training 486 pattern with 100.00% 	Forward time: 	 1.68 sec
2023-03-30 03:15:47,823 			Loss:    1.404e-03    			Backward time: 	 0.30 sec 
2023-03-30 03:15:47,823 ADAM: Layer 0 -> dw_min:1.0000e+00  dw_max:1.0000e+00 lr:1.0000e-05
2023-03-30 03:15:47,823 ADAM: Layer 1 -> dw_min:9.9999e-01  dw_max:1.0000e+00 lr:1.0000e-05
2023-03-30 03:15:47,824 ADAM: Layer 2 -> dw_min:9.9999e-01  dw_max:1.0000e+00 lr:1.0000e-05
2023-03-30 03:15:47,824 ADAM: Layer 3 -> dw_min:9.9999e-01  dw_max:1.0000e+00 lr:1.0000e-05
2023-03-30 03:15:47,896 			Learning rate: weights:   1.000e-05    
2023-03-30 03:15:47,896 			Last test performance: 99.40%
2023-03-30 03:15:47,896 ----------------
2023-03-30 03:15:49,872   87  =>  25   		Training 486 pattern with 100.00% 	Forward time: 	 1.67 sec
2023-03-30 03:15:49,872 			Loss:    3.035e-04    			Backward time: 	 0.30 sec 
2023-03-30 03:15:49,872 ADAM: Layer 0 -> dw_min:1.0000e+00  dw_max:1.0000e+00 lr:1.0000e-05
2023-03-30 03:15:49,872 ADAM: Layer 1 -> dw_min:9.9999e-01  dw_max:1.0000e+00 lr:1.0000e-05
2023-03-30 03:15:49,872 ADAM: Layer 2 -> dw_min:9.9999e-01  dw_max:1.0000e+00 lr:1.0000e-05
2023-03-30 03:15:49,872 ADAM: Layer 3 -> dw_min:9.9999e-01  dw_max:1.0000e+00 lr:1.0000e-05
2023-03-30 03:15:49,890 			Learning rate: weights:   1.000e-05    
2023-03-30 03:15:49,890 			Last test performance: 99.40%
2023-03-30 03:15:49,890 ----------------
2023-03-30 03:15:51,848   87  =>  26   		Training 486 pattern with 100.00% 	Forward time: 	 1.65 sec
2023-03-30 03:15:51,848 			Loss:    3.638e-04    			Backward time: 	 0.30 sec 
2023-03-30 03:15:51,848 ADAM: Layer 0 -> dw_min:1.0000e+00  dw_max:1.0000e+00 lr:1.0000e-05
2023-03-30 03:15:51,848 ADAM: Layer 1 -> dw_min:1.0000e+00  dw_max:1.0000e+00 lr:1.0000e-05
2023-03-30 03:15:51,848 ADAM: Layer 2 -> dw_min:9.9999e-01  dw_max:1.0000e+00 lr:1.0000e-05
2023-03-30 03:15:51,848 ADAM: Layer 3 -> dw_min:9.9999e-01  dw_max:1.0000e+00 lr:1.0000e-05
2023-03-30 03:15:51,948 			Learning rate: weights:   1.000e-05    
2023-03-30 03:15:51,948 			Last test performance: 99.40%
2023-03-30 03:15:51,948 ----------------
2023-03-30 03:15:53,938   87  =>  27   		Training 486 pattern with 100.00% 	Forward time: 	 1.68 sec
2023-03-30 03:15:53,938 			Loss:    3.136e-04    			Backward time: 	 0.30 sec 
2023-03-30 03:15:53,938 ADAM: Layer 0 -> dw_min:1.0000e+00  dw_max:1.0000e+00 lr:1.0000e-05
2023-03-30 03:15:53,938 ADAM: Layer 1 -> dw_min:1.0000e+00  dw_max:1.0000e+00 lr:1.0000e-05
2023-03-30 03:15:53,938 ADAM: Layer 2 -> dw_min:9.9999e-01  dw_max:1.0000e+00 lr:1.0000e-05
2023-03-30 03:15:53,938 ADAM: Layer 3 -> dw_min:1.0000e+00  dw_max:1.0000e+00 lr:1.0000e-05
2023-03-30 03:15:53,957 			Learning rate: weights:   1.000e-05    
2023-03-30 03:15:53,957 			Last test performance: 99.40%
2023-03-30 03:15:53,957 ----------------
2023-03-30 03:15:55,932   87  =>  28   		Training 486 pattern with 99.79% 	Forward time: 	 1.67 sec
2023-03-30 03:15:55,932 			Loss:    5.585e-03    			Backward time: 	 0.30 sec 
2023-03-30 03:15:55,932 ADAM: Layer 0 -> dw_min:1.0000e+00  dw_max:1.0000e+00 lr:1.0000e-05
2023-03-30 03:15:55,933 ADAM: Layer 1 -> dw_min:9.9999e-01  dw_max:1.0000e+00 lr:1.0000e-05
2023-03-30 03:15:55,933 ADAM: Layer 2 -> dw_min:9.9998e-01  dw_max:1.0000e+00 lr:1.0000e-05
2023-03-30 03:15:55,933 ADAM: Layer 3 -> dw_min:9.9999e-01  dw_max:1.0000e+00 lr:1.0000e-05
2023-03-30 03:15:55,966 			Learning rate: weights:   1.000e-05    
2023-03-30 03:15:55,966 			Last test performance: 99.40%
2023-03-30 03:15:55,966 ----------------
2023-03-30 03:15:57,970   87  =>  29   		Training 486 pattern with 99.79% 	Forward time: 	 1.69 sec
2023-03-30 03:15:57,970 			Loss:    4.239e-03    			Backward time: 	 0.30 sec 
2023-03-30 03:15:57,970 ADAM: Layer 0 -> dw_min:1.0000e+00  dw_max:1.0000e+00 lr:1.0000e-05
2023-03-30 03:15:57,970 ADAM: Layer 1 -> dw_min:9.9999e-01  dw_max:1.0000e+00 lr:1.0000e-05
2023-03-30 03:15:57,970 ADAM: Layer 2 -> dw_min:9.9998e-01  dw_max:1.0000e+00 lr:1.0000e-05
2023-03-30 03:15:57,970 ADAM: Layer 3 -> dw_min:9.9998e-01  dw_max:1.0000e+00 lr:1.0000e-05
2023-03-30 03:15:57,989 			Learning rate: weights:   1.000e-05    
2023-03-30 03:15:57,989 			Last test performance: 99.40%
2023-03-30 03:15:57,989 ----------------
2023-03-30 03:15:59,980   87  =>  30   		Training 486 pattern with 99.79% 	Forward time: 	 1.68 sec
2023-03-30 03:15:59,981 			Loss:    2.873e-03    			Backward time: 	 0.30 sec 
2023-03-30 03:15:59,981 ADAM: Layer 0 -> dw_min:1.0000e+00  dw_max:1.0000e+00 lr:1.0000e-05
2023-03-30 03:15:59,981 ADAM: Layer 1 -> dw_min:9.9999e-01  dw_max:1.0000e+00 lr:1.0000e-05
2023-03-30 03:15:59,981 ADAM: Layer 2 -> dw_min:9.9998e-01  dw_max:1.0000e+00 lr:1.0000e-05
2023-03-30 03:15:59,981 ADAM: Layer 3 -> dw_min:9.9999e-01  dw_max:1.0000e+00 lr:1.0000e-05
2023-03-30 03:16:00,040 			Learning rate: weights:   1.000e-05    
2023-03-30 03:16:00,040 			Last test performance: 99.40%
2023-03-30 03:16:00,040 ----------------
2023-03-30 03:16:02,033   87  =>  31   		Training 486 pattern with 100.00% 	Forward time: 	 1.69 sec
2023-03-30 03:16:02,033 			Loss:    3.052e-03    			Backward time: 	 0.30 sec 
2023-03-30 03:16:02,033 ADAM: Layer 0 -> dw_min:1.0000e+00  dw_max:1.0000e+00 lr:1.0000e-05
2023-03-30 03:16:02,034 ADAM: Layer 1 -> dw_min:9.9999e-01  dw_max:1.0000e+00 lr:1.0000e-05
2023-03-30 03:16:02,034 ADAM: Layer 2 -> dw_min:9.9999e-01  dw_max:1.0000e+00 lr:1.0000e-05
2023-03-30 03:16:02,034 ADAM: Layer 3 -> dw_min:9.9999e-01  dw_max:1.0000e+00 lr:1.0000e-05
2023-03-30 03:16:02,052 			Learning rate: weights:   1.000e-05    
2023-03-30 03:16:02,052 			Last test performance: 99.40%
2023-03-30 03:16:02,052 ----------------
2023-03-30 03:16:04,018   87  =>  32   		Training 486 pattern with 100.00% 	Forward time: 	 1.66 sec
2023-03-30 03:16:04,018 			Loss:    3.767e-04    			Backward time: 	 0.30 sec 
2023-03-30 03:16:04,018 ADAM: Layer 0 -> dw_min:1.0000e+00  dw_max:1.0000e+00 lr:1.0000e-05
2023-03-30 03:16:04,018 ADAM: Layer 1 -> dw_min:9.9999e-01  dw_max:1.0000e+00 lr:1.0000e-05
2023-03-30 03:16:04,018 ADAM: Layer 2 -> dw_min:9.9999e-01  dw_max:1.0000e+00 lr:1.0000e-05
2023-03-30 03:16:04,019 ADAM: Layer 3 -> dw_min:9.9999e-01  dw_max:1.0000e+00 lr:1.0000e-05
2023-03-30 03:16:04,065 			Learning rate: weights:   1.000e-05    
2023-03-30 03:16:04,065 			Last test performance: 99.40%
2023-03-30 03:16:04,065 ----------------
2023-03-30 03:16:06,027   87  =>  33   		Training 486 pattern with 100.00% 	Forward time: 	 1.65 sec
2023-03-30 03:16:06,027 			Loss:    3.740e-04    			Backward time: 	 0.30 sec 
2023-03-30 03:16:06,027 ADAM: Layer 0 -> dw_min:1.0000e+00  dw_max:1.0000e+00 lr:1.0000e-05
2023-03-30 03:16:06,027 ADAM: Layer 1 -> dw_min:9.9999e-01  dw_max:1.0000e+00 lr:1.0000e-05
2023-03-30 03:16:06,028 ADAM: Layer 2 -> dw_min:9.9999e-01  dw_max:1.0000e+00 lr:1.0000e-05
2023-03-30 03:16:06,028 ADAM: Layer 3 -> dw_min:9.9999e-01  dw_max:1.0000e+00 lr:1.0000e-05
2023-03-30 03:16:06,047 			Learning rate: weights:   1.000e-05    
2023-03-30 03:16:06,048 			Last test performance: 99.40%
2023-03-30 03:16:06,048 ----------------
2023-03-30 03:16:08,034   87  =>  34   		Training 486 pattern with 100.00% 	Forward time: 	 1.68 sec
2023-03-30 03:16:08,034 			Loss:    1.115e-03    			Backward time: 	 0.30 sec 
2023-03-30 03:16:08,034 ADAM: Layer 0 -> dw_min:1.0000e+00  dw_max:1.0000e+00 lr:1.0000e-05
2023-03-30 03:16:08,034 ADAM: Layer 1 -> dw_min:9.9999e-01  dw_max:1.0000e+00 lr:1.0000e-05
2023-03-30 03:16:08,035 ADAM: Layer 2 -> dw_min:9.9999e-01  dw_max:1.0000e+00 lr:1.0000e-05
2023-03-30 03:16:08,035 ADAM: Layer 3 -> dw_min:9.9999e-01  dw_max:1.0000e+00 lr:1.0000e-05
2023-03-30 03:16:08,053 			Learning rate: weights:   1.000e-05    
2023-03-30 03:16:08,053 			Last test performance: 99.40%
2023-03-30 03:16:08,053 ----------------
2023-03-30 03:16:09,976   87  =>  35   		Training 486 pattern with 100.00% 	Forward time: 	 1.62 sec
2023-03-30 03:16:09,976 			Loss:    3.651e-04    			Backward time: 	 0.30 sec 
2023-03-30 03:16:09,976 ADAM: Layer 0 -> dw_min:1.0000e+00  dw_max:1.0000e+00 lr:1.0000e-05
2023-03-30 03:16:09,976 ADAM: Layer 1 -> dw_min:9.9999e-01  dw_max:1.0000e+00 lr:1.0000e-05
2023-03-30 03:16:09,976 ADAM: Layer 2 -> dw_min:9.9999e-01  dw_max:1.0000e+00 lr:1.0000e-05
2023-03-30 03:16:09,976 ADAM: Layer 3 -> dw_min:9.9999e-01  dw_max:1.0000e+00 lr:1.0000e-05
2023-03-30 03:16:09,994 			Learning rate: weights:   1.000e-05    
2023-03-30 03:16:09,995 			Last test performance: 99.40%
2023-03-30 03:16:09,995 ----------------
2023-03-30 03:16:11,977   87  =>  36   		Training 486 pattern with 100.00% 	Forward time: 	 1.68 sec
2023-03-30 03:16:11,977 			Loss:    1.170e-03    			Backward time: 	 0.30 sec 
2023-03-30 03:16:11,978 ADAM: Layer 0 -> dw_min:1.0000e+00  dw_max:1.0000e+00 lr:1.0000e-05
2023-03-30 03:16:11,978 ADAM: Layer 1 -> dw_min:9.9999e-01  dw_max:1.0000e+00 lr:1.0000e-05
2023-03-30 03:16:11,978 ADAM: Layer 2 -> dw_min:9.9998e-01  dw_max:1.0000e+00 lr:1.0000e-05
2023-03-30 03:16:11,978 ADAM: Layer 3 -> dw_min:9.9999e-01  dw_max:1.0000e+00 lr:1.0000e-05
2023-03-30 03:16:11,997 			Learning rate: weights:   1.000e-05    
2023-03-30 03:16:11,997 			Last test performance: 99.40%
2023-03-30 03:16:11,997 ----------------
2023-03-30 03:16:13,998   87  =>  37   		Training 486 pattern with 100.00% 	Forward time: 	 1.69 sec
2023-03-30 03:16:13,998 			Loss:    1.444e-03    			Backward time: 	 0.30 sec 
2023-03-30 03:16:13,998 ADAM: Layer 0 -> dw_min:1.0000e+00  dw_max:1.0000e+00 lr:1.0000e-05
2023-03-30 03:16:13,999 ADAM: Layer 1 -> dw_min:9.9999e-01  dw_max:1.0000e+00 lr:1.0000e-05
2023-03-30 03:16:13,999 ADAM: Layer 2 -> dw_min:9.9999e-01  dw_max:1.0000e+00 lr:1.0000e-05
2023-03-30 03:16:13,999 ADAM: Layer 3 -> dw_min:9.9999e-01  dw_max:1.0000e+00 lr:1.0000e-05
2023-03-30 03:16:14,058 			Learning rate: weights:   1.000e-05    
2023-03-30 03:16:14,058 			Last test performance: 99.40%
2023-03-30 03:16:14,058 ----------------
2023-03-30 03:16:16,066   87  =>  38   		Training 486 pattern with 100.00% 	Forward time: 	 1.70 sec
2023-03-30 03:16:16,066 			Loss:    4.304e-04    			Backward time: 	 0.30 sec 
2023-03-30 03:16:16,067 ADAM: Layer 0 -> dw_min:1.0000e+00  dw_max:1.0000e+00 lr:1.0000e-05
2023-03-30 03:16:16,067 ADAM: Layer 1 -> dw_min:9.9999e-01  dw_max:1.0000e+00 lr:1.0000e-05
2023-03-30 03:16:16,067 ADAM: Layer 2 -> dw_min:9.9999e-01  dw_max:1.0000e+00 lr:1.0000e-05
2023-03-30 03:16:16,067 ADAM: Layer 3 -> dw_min:9.9999e-01  dw_max:1.0000e+00 lr:1.0000e-05
2023-03-30 03:16:16,086 			Learning rate: weights:   1.000e-05    
2023-03-30 03:16:16,086 			Last test performance: 99.40%
2023-03-30 03:16:16,086 ----------------
2023-03-30 03:16:18,055   87  =>  39   		Training 486 pattern with 99.38% 	Forward time: 	 1.66 sec
2023-03-30 03:16:18,055 			Loss:    2.175e-02    			Backward time: 	 0.30 sec 
2023-03-30 03:16:18,055 ADAM: Layer 0 -> dw_min:1.0000e+00  dw_max:1.0000e+00 lr:1.0000e-05
2023-03-30 03:16:18,055 ADAM: Layer 1 -> dw_min:9.9999e-01  dw_max:1.0000e+00 lr:1.0000e-05
2023-03-30 03:16:18,055 ADAM: Layer 2 -> dw_min:9.9999e-01  dw_max:1.0000e+00 lr:1.0000e-05
2023-03-30 03:16:18,056 ADAM: Layer 3 -> dw_min:9.9999e-01  dw_max:1.0000e+00 lr:1.0000e-05
2023-03-30 03:16:18,114 			Learning rate: weights:   1.000e-05    
2023-03-30 03:16:18,114 			Last test performance: 99.40%
2023-03-30 03:16:18,114 ----------------
2023-03-30 03:16:20,105   87  =>  40   		Training 486 pattern with 100.00% 	Forward time: 	 1.68 sec
2023-03-30 03:16:20,105 			Loss:    2.044e-03    			Backward time: 	 0.30 sec 
2023-03-30 03:16:20,105 ADAM: Layer 0 -> dw_min:1.0000e+00  dw_max:1.0000e+00 lr:1.0000e-05
2023-03-30 03:16:20,106 ADAM: Layer 1 -> dw_min:9.9999e-01  dw_max:1.0000e+00 lr:1.0000e-05
2023-03-30 03:16:20,106 ADAM: Layer 2 -> dw_min:9.9999e-01  dw_max:1.0000e+00 lr:1.0000e-05
2023-03-30 03:16:20,106 ADAM: Layer 3 -> dw_min:9.9999e-01  dw_max:1.0000e+00 lr:1.0000e-05
2023-03-30 03:16:20,126 			Learning rate: weights:   1.000e-05    
2023-03-30 03:16:20,126 			Last test performance: 99.40%
2023-03-30 03:16:20,126 ----------------
2023-03-30 03:16:22,113   87  =>  41   		Training 486 pattern with 99.79% 	Forward time: 	 1.67 sec
2023-03-30 03:16:22,113 			Loss:    4.535e-03    			Backward time: 	 0.30 sec 
2023-03-30 03:16:22,113 ADAM: Layer 0 -> dw_min:1.0000e+00  dw_max:1.0000e+00 lr:1.0000e-05
2023-03-30 03:16:22,113 ADAM: Layer 1 -> dw_min:9.9999e-01  dw_max:1.0000e+00 lr:1.0000e-05
2023-03-30 03:16:22,113 ADAM: Layer 2 -> dw_min:9.9999e-01  dw_max:1.0000e+00 lr:1.0000e-05
2023-03-30 03:16:22,114 ADAM: Layer 3 -> dw_min:9.9999e-01  dw_max:1.0000e+00 lr:1.0000e-05
2023-03-30 03:16:22,174 			Learning rate: weights:   1.000e-05    
2023-03-30 03:16:22,175 			Last test performance: 99.40%
2023-03-30 03:16:22,175 ----------------
2023-03-30 03:16:24,151   87  =>  42   		Training 486 pattern with 99.79% 	Forward time: 	 1.67 sec
2023-03-30 03:16:24,151 			Loss:    1.615e-02    			Backward time: 	 0.30 sec 
2023-03-30 03:16:24,152 ADAM: Layer 0 -> dw_min:1.0000e+00  dw_max:1.0000e+00 lr:1.0000e-05
2023-03-30 03:16:24,152 ADAM: Layer 1 -> dw_min:9.9999e-01  dw_max:1.0000e+00 lr:1.0000e-05
2023-03-30 03:16:24,152 ADAM: Layer 2 -> dw_min:9.9999e-01  dw_max:1.0000e+00 lr:1.0000e-05
2023-03-30 03:16:24,152 ADAM: Layer 3 -> dw_min:9.9999e-01  dw_max:1.0000e+00 lr:1.0000e-05
2023-03-30 03:16:24,172 			Learning rate: weights:   1.000e-05    
2023-03-30 03:16:24,172 			Last test performance: 99.40%
2023-03-30 03:16:24,172 ----------------
2023-03-30 03:16:26,119   87  =>  43   		Training 486 pattern with 99.38% 	Forward time: 	 1.63 sec
2023-03-30 03:16:26,119 			Loss:    2.530e-02    			Backward time: 	 0.30 sec 
2023-03-30 03:16:26,119 ADAM: Layer 0 -> dw_min:1.0000e+00  dw_max:1.0000e+00 lr:1.0000e-05
2023-03-30 03:16:26,119 ADAM: Layer 1 -> dw_min:9.9999e-01  dw_max:1.0000e+00 lr:1.0000e-05
2023-03-30 03:16:26,119 ADAM: Layer 2 -> dw_min:9.9999e-01  dw_max:1.0000e+00 lr:1.0000e-05
2023-03-30 03:16:26,119 ADAM: Layer 3 -> dw_min:9.9999e-01  dw_max:1.0000e+00 lr:1.0000e-05
2023-03-30 03:16:26,137 			Learning rate: weights:   1.000e-05    
2023-03-30 03:16:26,137 			Last test performance: 99.40%
2023-03-30 03:16:26,137 ----------------
2023-03-30 03:16:28,100   87  =>  44   		Training 486 pattern with 100.00% 	Forward time: 	 1.66 sec
2023-03-30 03:16:28,100 			Loss:    2.231e-03    			Backward time: 	 0.30 sec 
2023-03-30 03:16:28,100 ADAM: Layer 0 -> dw_min:1.0000e+00  dw_max:1.0000e+00 lr:1.0000e-05
2023-03-30 03:16:28,100 ADAM: Layer 1 -> dw_min:9.9999e-01  dw_max:1.0000e+00 lr:1.0000e-05
2023-03-30 03:16:28,101 ADAM: Layer 2 -> dw_min:9.9999e-01  dw_max:1.0000e+00 lr:1.0000e-05
2023-03-30 03:16:28,101 ADAM: Layer 3 -> dw_min:9.9999e-01  dw_max:1.0000e+00 lr:1.0000e-05
2023-03-30 03:16:28,119 			Learning rate: weights:   1.000e-05    
2023-03-30 03:16:28,119 			Last test performance: 99.40%
2023-03-30 03:16:28,119 ----------------
2023-03-30 03:16:30,119   87  =>  45   		Training 486 pattern with 100.00% 	Forward time: 	 1.69 sec
2023-03-30 03:16:30,120 			Loss:    1.772e-03    			Backward time: 	 0.30 sec 
2023-03-30 03:16:30,120 ADAM: Layer 0 -> dw_min:1.0000e+00  dw_max:1.0000e+00 lr:1.0000e-05
2023-03-30 03:16:30,120 ADAM: Layer 1 -> dw_min:9.9999e-01  dw_max:1.0000e+00 lr:1.0000e-05
2023-03-30 03:16:30,120 ADAM: Layer 2 -> dw_min:9.9999e-01  dw_max:1.0000e+00 lr:1.0000e-05
2023-03-30 03:16:30,120 ADAM: Layer 3 -> dw_min:9.9999e-01  dw_max:1.0000e+00 lr:1.0000e-05
2023-03-30 03:16:30,180 			Learning rate: weights:   1.000e-05    
2023-03-30 03:16:30,180 			Last test performance: 99.40%
2023-03-30 03:16:30,180 ----------------
2023-03-30 03:16:32,102   87  =>  46   		Training 486 pattern with 100.00% 	Forward time: 	 1.62 sec
2023-03-30 03:16:32,102 			Loss:    1.649e-03    			Backward time: 	 0.30 sec 
2023-03-30 03:16:32,103 ADAM: Layer 0 -> dw_min:1.0000e+00  dw_max:1.0000e+00 lr:1.0000e-05
2023-03-30 03:16:32,103 ADAM: Layer 1 -> dw_min:9.9999e-01  dw_max:1.0000e+00 lr:1.0000e-05
2023-03-30 03:16:32,103 ADAM: Layer 2 -> dw_min:9.9999e-01  dw_max:1.0000e+00 lr:1.0000e-05
2023-03-30 03:16:32,103 ADAM: Layer 3 -> dw_min:9.9999e-01  dw_max:1.0000e+00 lr:1.0000e-05
2023-03-30 03:16:32,121 			Learning rate: weights:   1.000e-05    
2023-03-30 03:16:32,122 			Last test performance: 99.40%
2023-03-30 03:16:32,122 ----------------
2023-03-30 03:16:34,054   87  =>  47   		Training 486 pattern with 99.79% 	Forward time: 	 1.62 sec
2023-03-30 03:16:34,054 			Loss:    1.175e-02    			Backward time: 	 0.30 sec 
2023-03-30 03:16:34,054 ADAM: Layer 0 -> dw_min:1.0000e+00  dw_max:1.0000e+00 lr:1.0000e-05
2023-03-30 03:16:34,054 ADAM: Layer 1 -> dw_min:9.9999e-01  dw_max:1.0000e+00 lr:1.0000e-05
2023-03-30 03:16:34,054 ADAM: Layer 2 -> dw_min:9.9999e-01  dw_max:1.0000e+00 lr:1.0000e-05
2023-03-30 03:16:34,054 ADAM: Layer 3 -> dw_min:9.9999e-01  dw_max:1.0000e+00 lr:1.0000e-05
2023-03-30 03:16:34,114 			Learning rate: weights:   1.000e-05    
2023-03-30 03:16:34,115 			Last test performance: 99.40%
2023-03-30 03:16:34,115 ----------------
2023-03-30 03:16:36,058   87  =>  48   		Training 486 pattern with 100.00% 	Forward time: 	 1.64 sec
2023-03-30 03:16:36,058 			Loss:    4.519e-04    			Backward time: 	 0.30 sec 
2023-03-30 03:16:36,058 ADAM: Layer 0 -> dw_min:1.0000e+00  dw_max:1.0000e+00 lr:1.0000e-05
2023-03-30 03:16:36,058 ADAM: Layer 1 -> dw_min:9.9999e-01  dw_max:1.0000e+00 lr:1.0000e-05
2023-03-30 03:16:36,059 ADAM: Layer 2 -> dw_min:9.9999e-01  dw_max:1.0000e+00 lr:1.0000e-05
2023-03-30 03:16:36,059 ADAM: Layer 3 -> dw_min:9.9999e-01  dw_max:1.0000e+00 lr:1.0000e-05
2023-03-30 03:16:36,150 			Learning rate: weights:   1.000e-05    
2023-03-30 03:16:36,150 			Last test performance: 99.40%
2023-03-30 03:16:36,150 ----------------
2023-03-30 03:16:38,168   87  =>  49   		Training 486 pattern with 99.79% 	Forward time: 	 1.71 sec
2023-03-30 03:16:38,168 			Loss:    1.023e-02    			Backward time: 	 0.30 sec 
2023-03-30 03:16:38,169 ADAM: Layer 0 -> dw_min:1.0000e+00  dw_max:1.0000e+00 lr:1.0000e-05
2023-03-30 03:16:38,169 ADAM: Layer 1 -> dw_min:1.0000e+00  dw_max:1.0000e+00 lr:1.0000e-05
2023-03-30 03:16:38,169 ADAM: Layer 2 -> dw_min:9.9999e-01  dw_max:1.0000e+00 lr:1.0000e-05
2023-03-30 03:16:38,169 ADAM: Layer 3 -> dw_min:9.9999e-01  dw_max:1.0000e+00 lr:1.0000e-05
2023-03-30 03:16:38,295 			Learning rate: weights:   1.000e-05    
2023-03-30 03:16:38,295 			Last test performance: 99.40%
2023-03-30 03:16:38,295 ----------------
2023-03-30 03:16:40,306   87  =>  50   		Training 486 pattern with 100.00% 	Forward time: 	 1.70 sec
2023-03-30 03:16:40,306 			Loss:    1.142e-03    			Backward time: 	 0.30 sec 
2023-03-30 03:16:40,306 ADAM: Layer 0 -> dw_min:1.0000e+00  dw_max:1.0000e+00 lr:1.0000e-05
2023-03-30 03:16:40,307 ADAM: Layer 1 -> dw_min:9.9999e-01  dw_max:1.0000e+00 lr:1.0000e-05
2023-03-30 03:16:40,307 ADAM: Layer 2 -> dw_min:9.9998e-01  dw_max:1.0000e+00 lr:1.0000e-05
2023-03-30 03:16:40,307 ADAM: Layer 3 -> dw_min:9.9999e-01  dw_max:1.0000e+00 lr:1.0000e-05
2023-03-30 03:16:40,384 			Learning rate: weights:   1.000e-05    
2023-03-30 03:16:40,384 			Last test performance: 99.40%
2023-03-30 03:16:40,384 ----------------
2023-03-30 03:16:42,348   87  =>  51   		Training 486 pattern with 100.00% 	Forward time: 	 1.66 sec
2023-03-30 03:16:42,349 			Loss:    9.294e-04    			Backward time: 	 0.30 sec 
2023-03-30 03:16:42,349 ADAM: Layer 0 -> dw_min:1.0000e+00  dw_max:1.0000e+00 lr:1.0000e-05
2023-03-30 03:16:42,349 ADAM: Layer 1 -> dw_min:9.9999e-01  dw_max:1.0000e+00 lr:1.0000e-05
2023-03-30 03:16:42,349 ADAM: Layer 2 -> dw_min:9.9999e-01  dw_max:1.0000e+00 lr:1.0000e-05
2023-03-30 03:16:42,349 ADAM: Layer 3 -> dw_min:9.9999e-01  dw_max:1.0000e+00 lr:1.0000e-05
2023-03-30 03:16:42,459 			Learning rate: weights:   1.000e-05    
2023-03-30 03:16:42,459 			Last test performance: 99.40%
2023-03-30 03:16:42,459 ----------------
2023-03-30 03:16:44,438   87  =>  52   		Training 486 pattern with 100.00% 	Forward time: 	 1.67 sec
2023-03-30 03:16:44,438 			Loss:    1.122e-03    			Backward time: 	 0.30 sec 
2023-03-30 03:16:44,438 ADAM: Layer 0 -> dw_min:1.0000e+00  dw_max:1.0000e+00 lr:1.0000e-05
2023-03-30 03:16:44,439 ADAM: Layer 1 -> dw_min:9.9999e-01  dw_max:1.0000e+00 lr:1.0000e-05
2023-03-30 03:16:44,439 ADAM: Layer 2 -> dw_min:9.9999e-01  dw_max:1.0000e+00 lr:1.0000e-05
2023-03-30 03:16:44,439 ADAM: Layer 3 -> dw_min:9.9999e-01  dw_max:1.0000e+00 lr:1.0000e-05
2023-03-30 03:16:44,456 			Learning rate: weights:   1.000e-05    
2023-03-30 03:16:44,456 			Last test performance: 99.40%
2023-03-30 03:16:44,456 ----------------
2023-03-30 03:16:46,446   87  =>  53   		Training 486 pattern with 100.00% 	Forward time: 	 1.68 sec
2023-03-30 03:16:46,446 			Loss:    3.984e-03    			Backward time: 	 0.30 sec 
2023-03-30 03:16:46,446 ADAM: Layer 0 -> dw_min:1.0000e+00  dw_max:1.0000e+00 lr:1.0000e-05
2023-03-30 03:16:46,446 ADAM: Layer 1 -> dw_min:9.9999e-01  dw_max:1.0000e+00 lr:1.0000e-05
2023-03-30 03:16:46,446 ADAM: Layer 2 -> dw_min:9.9998e-01  dw_max:1.0000e+00 lr:1.0000e-05
2023-03-30 03:16:46,447 ADAM: Layer 3 -> dw_min:9.9999e-01  dw_max:1.0000e+00 lr:1.0000e-05
2023-03-30 03:16:46,468 			Learning rate: weights:   1.000e-05    
2023-03-30 03:16:46,468 			Last test performance: 99.40%
2023-03-30 03:16:46,468 ----------------
2023-03-30 03:16:48,469   87  =>  54   		Training 486 pattern with 99.79% 	Forward time: 	 1.69 sec
2023-03-30 03:16:48,469 			Loss:    4.957e-03    			Backward time: 	 0.30 sec 
2023-03-30 03:16:48,470 ADAM: Layer 0 -> dw_min:1.0000e+00  dw_max:1.0000e+00 lr:1.0000e-05
2023-03-30 03:16:48,470 ADAM: Layer 1 -> dw_min:9.9999e-01  dw_max:1.0000e+00 lr:1.0000e-05
2023-03-30 03:16:48,470 ADAM: Layer 2 -> dw_min:9.9998e-01  dw_max:1.0000e+00 lr:1.0000e-05
2023-03-30 03:16:48,470 ADAM: Layer 3 -> dw_min:9.9999e-01  dw_max:1.0000e+00 lr:1.0000e-05
2023-03-30 03:16:48,530 			Learning rate: weights:   1.000e-05    
2023-03-30 03:16:48,530 			Last test performance: 99.40%
2023-03-30 03:16:48,530 ----------------
2023-03-30 03:16:50,513   87  =>  55   		Training 486 pattern with 100.00% 	Forward time: 	 1.68 sec
2023-03-30 03:16:50,513 			Loss:    1.401e-03    			Backward time: 	 0.30 sec 
2023-03-30 03:16:50,513 ADAM: Layer 0 -> dw_min:1.0000e+00  dw_max:1.0000e+00 lr:1.0000e-05
2023-03-30 03:16:50,513 ADAM: Layer 1 -> dw_min:9.9999e-01  dw_max:1.0000e+00 lr:1.0000e-05
2023-03-30 03:16:50,513 ADAM: Layer 2 -> dw_min:9.9999e-01  dw_max:1.0000e+00 lr:1.0000e-05
2023-03-30 03:16:50,514 ADAM: Layer 3 -> dw_min:9.9999e-01  dw_max:1.0000e+00 lr:1.0000e-05
2023-03-30 03:16:50,570 			Learning rate: weights:   1.000e-05    
2023-03-30 03:16:50,570 			Last test performance: 99.40%
2023-03-30 03:16:50,570 ----------------
2023-03-30 03:16:52,536   87  =>  56   		Training 486 pattern with 100.00% 	Forward time: 	 1.66 sec
2023-03-30 03:16:52,536 			Loss:    2.572e-03    			Backward time: 	 0.30 sec 
2023-03-30 03:16:52,536 ADAM: Layer 0 -> dw_min:1.0000e+00  dw_max:1.0000e+00 lr:1.0000e-05
2023-03-30 03:16:52,536 ADAM: Layer 1 -> dw_min:9.9999e-01  dw_max:1.0000e+00 lr:1.0000e-05
2023-03-30 03:16:52,536 ADAM: Layer 2 -> dw_min:9.9998e-01  dw_max:1.0000e+00 lr:1.0000e-05
2023-03-30 03:16:52,536 ADAM: Layer 3 -> dw_min:9.9999e-01  dw_max:1.0000e+00 lr:1.0000e-05
2023-03-30 03:16:52,595 			Learning rate: weights:   1.000e-05    
2023-03-30 03:16:52,595 			Last test performance: 99.40%
2023-03-30 03:16:52,595 ----------------
2023-03-30 03:16:54,599   87  =>  57   		Training 486 pattern with 100.00% 	Forward time: 	 1.69 sec
2023-03-30 03:16:54,599 			Loss:    7.646e-04    			Backward time: 	 0.30 sec 
2023-03-30 03:16:54,599 ADAM: Layer 0 -> dw_min:1.0000e+00  dw_max:1.0000e+00 lr:1.0000e-05
2023-03-30 03:16:54,599 ADAM: Layer 1 -> dw_min:9.9999e-01  dw_max:1.0000e+00 lr:1.0000e-05
2023-03-30 03:16:54,599 ADAM: Layer 2 -> dw_min:9.9999e-01  dw_max:1.0000e+00 lr:1.0000e-05
2023-03-30 03:16:54,599 ADAM: Layer 3 -> dw_min:9.9999e-01  dw_max:1.0000e+00 lr:1.0000e-05
2023-03-30 03:16:54,638 			Learning rate: weights:   1.000e-05    
2023-03-30 03:16:54,638 			Last test performance: 99.40%
2023-03-30 03:16:54,638 ----------------
2023-03-30 03:16:56,609   87  =>  58   		Training 486 pattern with 99.58% 	Forward time: 	 1.66 sec
2023-03-30 03:16:56,609 			Loss:    9.615e-03    			Backward time: 	 0.30 sec 
2023-03-30 03:16:56,609 ADAM: Layer 0 -> dw_min:1.0000e+00  dw_max:1.0000e+00 lr:1.0000e-05
2023-03-30 03:16:56,609 ADAM: Layer 1 -> dw_min:9.9999e-01  dw_max:1.0000e+00 lr:1.0000e-05
2023-03-30 03:16:56,609 ADAM: Layer 2 -> dw_min:9.9998e-01  dw_max:1.0000e+00 lr:1.0000e-05
2023-03-30 03:16:56,610 ADAM: Layer 3 -> dw_min:9.9999e-01  dw_max:1.0000e+00 lr:1.0000e-05
2023-03-30 03:16:56,683 			Learning rate: weights:   1.000e-05    
2023-03-30 03:16:56,683 			Last test performance: 99.40%
2023-03-30 03:16:56,683 ----------------
2023-03-30 03:16:58,699   87  =>  59   		Training 486 pattern with 100.00% 	Forward time: 	 1.71 sec
2023-03-30 03:16:58,699 			Loss:    6.216e-04    			Backward time: 	 0.30 sec 
2023-03-30 03:16:58,700 ADAM: Layer 0 -> dw_min:1.0000e+00  dw_max:1.0000e+00 lr:1.0000e-05
2023-03-30 03:16:58,700 ADAM: Layer 1 -> dw_min:9.9999e-01  dw_max:1.0000e+00 lr:1.0000e-05
2023-03-30 03:16:58,700 ADAM: Layer 2 -> dw_min:9.9999e-01  dw_max:1.0000e+00 lr:1.0000e-05
2023-03-30 03:16:58,700 ADAM: Layer 3 -> dw_min:9.9999e-01  dw_max:1.0000e+00 lr:1.0000e-05
2023-03-30 03:16:58,718 			Learning rate: weights:   1.000e-05    
2023-03-30 03:16:58,718 			Last test performance: 99.40%
2023-03-30 03:16:58,718 ----------------
2023-03-30 03:17:00,702   87  =>  60   		Training 486 pattern with 99.79% 	Forward time: 	 1.68 sec
2023-03-30 03:17:00,703 			Loss:    1.415e-02    			Backward time: 	 0.30 sec 
2023-03-30 03:17:00,703 ADAM: Layer 0 -> dw_min:1.0000e+00  dw_max:1.0000e+00 lr:1.0000e-05
2023-03-30 03:17:00,703 ADAM: Layer 1 -> dw_min:9.9999e-01  dw_max:1.0000e+00 lr:1.0000e-05
2023-03-30 03:17:00,703 ADAM: Layer 2 -> dw_min:9.9999e-01  dw_max:1.0000e+00 lr:1.0000e-05
2023-03-30 03:17:00,703 ADAM: Layer 3 -> dw_min:9.9999e-01  dw_max:1.0000e+00 lr:1.0000e-05
2023-03-30 03:17:00,722 			Learning rate: weights:   1.000e-05    
2023-03-30 03:17:00,722 			Last test performance: 99.40%
2023-03-30 03:17:00,722 ----------------
2023-03-30 03:17:02,704   87  =>  61   		Training 486 pattern with 99.79% 	Forward time: 	 1.67 sec
2023-03-30 03:17:02,704 			Loss:    2.156e-03    			Backward time: 	 0.30 sec 
2023-03-30 03:17:02,704 ADAM: Layer 0 -> dw_min:1.0000e+00  dw_max:1.0000e+00 lr:1.0000e-05
2023-03-30 03:17:02,705 ADAM: Layer 1 -> dw_min:9.9999e-01  dw_max:1.0000e+00 lr:1.0000e-05
2023-03-30 03:17:02,705 ADAM: Layer 2 -> dw_min:9.9998e-01  dw_max:1.0000e+00 lr:1.0000e-05
2023-03-30 03:17:02,705 ADAM: Layer 3 -> dw_min:9.9999e-01  dw_max:1.0000e+00 lr:1.0000e-05
2023-03-30 03:17:02,724 			Learning rate: weights:   1.000e-05    
2023-03-30 03:17:02,724 			Last test performance: 99.40%
2023-03-30 03:17:02,724 ----------------
2023-03-30 03:17:04,695   87  =>  62   		Training 486 pattern with 99.58% 	Forward time: 	 1.66 sec
2023-03-30 03:17:04,695 			Loss:    1.409e-02    			Backward time: 	 0.30 sec 
2023-03-30 03:17:04,695 ADAM: Layer 0 -> dw_min:1.0000e+00  dw_max:1.0000e+00 lr:1.0000e-05
2023-03-30 03:17:04,695 ADAM: Layer 1 -> dw_min:9.9999e-01  dw_max:1.0000e+00 lr:1.0000e-05
2023-03-30 03:17:04,695 ADAM: Layer 2 -> dw_min:9.9999e-01  dw_max:1.0000e+00 lr:1.0000e-05
2023-03-30 03:17:04,695 ADAM: Layer 3 -> dw_min:9.9999e-01  dw_max:1.0000e+00 lr:1.0000e-05
2023-03-30 03:17:04,755 			Learning rate: weights:   1.000e-05    
2023-03-30 03:17:04,755 			Last test performance: 99.40%
2023-03-30 03:17:04,755 ----------------
2023-03-30 03:17:06,726   87  =>  63   		Training 486 pattern with 99.79% 	Forward time: 	 1.66 sec
2023-03-30 03:17:06,726 			Loss:    3.638e-03    			Backward time: 	 0.30 sec 
2023-03-30 03:17:06,726 ADAM: Layer 0 -> dw_min:1.0000e+00  dw_max:1.0000e+00 lr:1.0000e-05
2023-03-30 03:17:06,726 ADAM: Layer 1 -> dw_min:9.9999e-01  dw_max:1.0000e+00 lr:1.0000e-05
2023-03-30 03:17:06,726 ADAM: Layer 2 -> dw_min:9.9999e-01  dw_max:1.0000e+00 lr:1.0000e-05
2023-03-30 03:17:06,726 ADAM: Layer 3 -> dw_min:9.9999e-01  dw_max:1.0000e+00 lr:1.0000e-05
2023-03-30 03:17:06,763 			Learning rate: weights:   1.000e-05    
2023-03-30 03:17:06,763 			Last test performance: 99.40%
2023-03-30 03:17:06,763 ----------------
2023-03-30 03:17:08,769   87  =>  64   		Training 486 pattern with 100.00% 	Forward time: 	 1.69 sec
2023-03-30 03:17:08,769 			Loss:    7.085e-04    			Backward time: 	 0.30 sec 
2023-03-30 03:17:08,770 ADAM: Layer 0 -> dw_min:1.0000e+00  dw_max:1.0000e+00 lr:1.0000e-05
2023-03-30 03:17:08,770 ADAM: Layer 1 -> dw_min:9.9999e-01  dw_max:1.0000e+00 lr:1.0000e-05
2023-03-30 03:17:08,770 ADAM: Layer 2 -> dw_min:9.9999e-01  dw_max:1.0000e+00 lr:1.0000e-05
2023-03-30 03:17:08,770 ADAM: Layer 3 -> dw_min:9.9999e-01  dw_max:1.0000e+00 lr:1.0000e-05
2023-03-30 03:17:08,813 			Learning rate: weights:   1.000e-05    
2023-03-30 03:17:08,814 			Last test performance: 99.40%
2023-03-30 03:17:08,814 ----------------
2023-03-30 03:17:10,818   87  =>  65   		Training 486 pattern with 99.79% 	Forward time: 	 1.70 sec
2023-03-30 03:17:10,818 			Loss:    5.230e-03    			Backward time: 	 0.30 sec 
2023-03-30 03:17:10,819 ADAM: Layer 0 -> dw_min:1.0000e+00  dw_max:1.0000e+00 lr:1.0000e-05
2023-03-30 03:17:10,819 ADAM: Layer 1 -> dw_min:9.9999e-01  dw_max:1.0000e+00 lr:1.0000e-05
2023-03-30 03:17:10,819 ADAM: Layer 2 -> dw_min:9.9998e-01  dw_max:1.0000e+00 lr:1.0000e-05
2023-03-30 03:17:10,819 ADAM: Layer 3 -> dw_min:9.9999e-01  dw_max:1.0000e+00 lr:1.0000e-05
2023-03-30 03:17:10,895 			Learning rate: weights:   1.000e-05    
2023-03-30 03:17:10,895 			Last test performance: 99.40%
2023-03-30 03:17:10,895 ----------------
2023-03-30 03:17:12,858   87  =>  66   		Training 486 pattern with 99.79% 	Forward time: 	 1.65 sec
2023-03-30 03:17:12,858 			Loss:    3.861e-03    			Backward time: 	 0.30 sec 
2023-03-30 03:17:12,858 ADAM: Layer 0 -> dw_min:1.0000e+00  dw_max:1.0000e+00 lr:1.0000e-05
2023-03-30 03:17:12,858 ADAM: Layer 1 -> dw_min:9.9999e-01  dw_max:1.0000e+00 lr:1.0000e-05
2023-03-30 03:17:12,858 ADAM: Layer 2 -> dw_min:9.9999e-01  dw_max:1.0000e+00 lr:1.0000e-05
2023-03-30 03:17:12,858 ADAM: Layer 3 -> dw_min:9.9999e-01  dw_max:1.0000e+00 lr:1.0000e-05
2023-03-30 03:17:12,877 			Learning rate: weights:   1.000e-05    
2023-03-30 03:17:12,877 			Last test performance: 99.40%
2023-03-30 03:17:12,877 ----------------
2023-03-30 03:17:14,885   87  =>  67   		Training 486 pattern with 99.79% 	Forward time: 	 1.70 sec
2023-03-30 03:17:14,885 			Loss:    1.353e-02    			Backward time: 	 0.30 sec 
2023-03-30 03:17:14,886 ADAM: Layer 0 -> dw_min:1.0000e+00  dw_max:1.0000e+00 lr:1.0000e-05
2023-03-30 03:17:14,886 ADAM: Layer 1 -> dw_min:9.9999e-01  dw_max:1.0000e+00 lr:1.0000e-05
2023-03-30 03:17:14,886 ADAM: Layer 2 -> dw_min:9.9999e-01  dw_max:1.0000e+00 lr:1.0000e-05
2023-03-30 03:17:14,886 ADAM: Layer 3 -> dw_min:9.9999e-01  dw_max:1.0000e+00 lr:1.0000e-05
2023-03-30 03:17:14,906 			Learning rate: weights:   1.000e-05    
2023-03-30 03:17:14,906 			Last test performance: 99.40%
2023-03-30 03:17:14,906 ----------------
2023-03-30 03:17:16,916   87  =>  68   		Training 486 pattern with 100.00% 	Forward time: 	 1.70 sec
2023-03-30 03:17:16,916 			Loss:    8.841e-04    			Backward time: 	 0.30 sec 
2023-03-30 03:17:16,916 ADAM: Layer 0 -> dw_min:1.0000e+00  dw_max:1.0000e+00 lr:1.0000e-05
2023-03-30 03:17:16,916 ADAM: Layer 1 -> dw_min:9.9999e-01  dw_max:1.0000e+00 lr:1.0000e-05
2023-03-30 03:17:16,916 ADAM: Layer 2 -> dw_min:9.9999e-01  dw_max:1.0000e+00 lr:1.0000e-05
2023-03-30 03:17:16,916 ADAM: Layer 3 -> dw_min:9.9999e-01  dw_max:1.0000e+00 lr:1.0000e-05
2023-03-30 03:17:17,018 			Learning rate: weights:   1.000e-05    
2023-03-30 03:17:17,019 			Last test performance: 99.40%
2023-03-30 03:17:17,019 ----------------
2023-03-30 03:17:18,964   87  =>  69   		Training 486 pattern with 99.79% 	Forward time: 	 1.64 sec
2023-03-30 03:17:18,964 			Loss:    4.269e-03    			Backward time: 	 0.30 sec 
2023-03-30 03:17:18,964 ADAM: Layer 0 -> dw_min:1.0000e+00  dw_max:1.0000e+00 lr:1.0000e-05
2023-03-30 03:17:18,965 ADAM: Layer 1 -> dw_min:9.9999e-01  dw_max:1.0000e+00 lr:1.0000e-05
2023-03-30 03:17:18,965 ADAM: Layer 2 -> dw_min:9.9999e-01  dw_max:1.0000e+00 lr:1.0000e-05
2023-03-30 03:17:18,965 ADAM: Layer 3 -> dw_min:1.0000e+00  dw_max:1.0000e+00 lr:1.0000e-05
2023-03-30 03:17:18,992 			Learning rate: weights:   1.000e-05    
2023-03-30 03:17:18,993 			Last test performance: 99.40%
2023-03-30 03:17:18,993 ----------------
2023-03-30 03:17:20,966   87  =>  70   		Training 486 pattern with 99.38% 	Forward time: 	 1.66 sec
2023-03-30 03:17:20,966 			Loss:    6.569e-03    			Backward time: 	 0.30 sec 
2023-03-30 03:17:20,967 ADAM: Layer 0 -> dw_min:1.0000e+00  dw_max:1.0000e+00 lr:1.0000e-05
2023-03-30 03:17:20,967 ADAM: Layer 1 -> dw_min:9.9999e-01  dw_max:1.0000e+00 lr:1.0000e-05
2023-03-30 03:17:20,967 ADAM: Layer 2 -> dw_min:9.9998e-01  dw_max:1.0000e+00 lr:1.0000e-05
2023-03-30 03:17:20,967 ADAM: Layer 3 -> dw_min:9.9999e-01  dw_max:1.0000e+00 lr:1.0000e-05
2023-03-30 03:17:21,004 			Learning rate: weights:   1.000e-05    
2023-03-30 03:17:21,004 			Last test performance: 99.40%
2023-03-30 03:17:21,004 ----------------
2023-03-30 03:17:22,982   87  =>  71   		Training 486 pattern with 99.79% 	Forward time: 	 1.67 sec
2023-03-30 03:17:22,982 			Loss:    1.905e-03    			Backward time: 	 0.30 sec 
2023-03-30 03:17:22,982 ADAM: Layer 0 -> dw_min:1.0000e+00  dw_max:1.0000e+00 lr:1.0000e-05
2023-03-30 03:17:22,982 ADAM: Layer 1 -> dw_min:9.9999e-01  dw_max:1.0000e+00 lr:1.0000e-05
2023-03-30 03:17:22,982 ADAM: Layer 2 -> dw_min:9.9998e-01  dw_max:1.0000e+00 lr:1.0000e-05
2023-03-30 03:17:22,982 ADAM: Layer 3 -> dw_min:9.9999e-01  dw_max:1.0000e+00 lr:1.0000e-05
2023-03-30 03:17:23,001 			Learning rate: weights:   1.000e-05    
2023-03-30 03:17:23,001 			Last test performance: 99.40%
2023-03-30 03:17:23,001 ----------------
2023-03-30 03:17:24,993   87  =>  72   		Training 486 pattern with 99.58% 	Forward time: 	 1.68 sec
2023-03-30 03:17:24,993 			Loss:    9.254e-03    			Backward time: 	 0.30 sec 
2023-03-30 03:17:24,993 ADAM: Layer 0 -> dw_min:1.0000e+00  dw_max:1.0000e+00 lr:1.0000e-05
2023-03-30 03:17:24,993 ADAM: Layer 1 -> dw_min:9.9999e-01  dw_max:1.0000e+00 lr:1.0000e-05
2023-03-30 03:17:24,993 ADAM: Layer 2 -> dw_min:9.9999e-01  dw_max:1.0000e+00 lr:1.0000e-05
2023-03-30 03:17:24,994 ADAM: Layer 3 -> dw_min:9.9999e-01  dw_max:1.0000e+00 lr:1.0000e-05
2023-03-30 03:17:25,074 			Learning rate: weights:   1.000e-05    
2023-03-30 03:17:25,074 			Last test performance: 99.40%
2023-03-30 03:17:25,074 ----------------
2023-03-30 03:17:27,021   87  =>  73   		Training 486 pattern with 100.00% 	Forward time: 	 1.64 sec
2023-03-30 03:17:27,021 			Loss:    1.403e-03    			Backward time: 	 0.30 sec 
2023-03-30 03:17:27,022 ADAM: Layer 0 -> dw_min:1.0000e+00  dw_max:1.0000e+00 lr:1.0000e-05
2023-03-30 03:17:27,022 ADAM: Layer 1 -> dw_min:9.9999e-01  dw_max:1.0000e+00 lr:1.0000e-05
2023-03-30 03:17:27,022 ADAM: Layer 2 -> dw_min:9.9999e-01  dw_max:1.0000e+00 lr:1.0000e-05
2023-03-30 03:17:27,022 ADAM: Layer 3 -> dw_min:9.9999e-01  dw_max:1.0000e+00 lr:1.0000e-05
2023-03-30 03:17:27,060 			Learning rate: weights:   1.000e-05    
2023-03-30 03:17:27,061 			Last test performance: 99.40%
2023-03-30 03:17:27,061 ----------------
2023-03-30 03:17:29,046   87  =>  74   		Training 486 pattern with 99.58% 	Forward time: 	 1.68 sec
2023-03-30 03:17:29,046 			Loss:    3.982e-03    			Backward time: 	 0.30 sec 
2023-03-30 03:17:29,046 ADAM: Layer 0 -> dw_min:1.0000e+00  dw_max:1.0000e+00 lr:1.0000e-05
2023-03-30 03:17:29,046 ADAM: Layer 1 -> dw_min:9.9999e-01  dw_max:1.0000e+00 lr:1.0000e-05
2023-03-30 03:17:29,046 ADAM: Layer 2 -> dw_min:9.9999e-01  dw_max:1.0000e+00 lr:1.0000e-05
2023-03-30 03:17:29,046 ADAM: Layer 3 -> dw_min:9.9999e-01  dw_max:1.0000e+00 lr:1.0000e-05
2023-03-30 03:17:29,089 			Learning rate: weights:   1.000e-05    
2023-03-30 03:17:29,089 			Last test performance: 99.40%
2023-03-30 03:17:29,089 ----------------
2023-03-30 03:17:31,012   87  =>  75   		Training 486 pattern with 99.58% 	Forward time: 	 1.61 sec
2023-03-30 03:17:31,012 			Loss:    1.852e-02    			Backward time: 	 0.30 sec 
2023-03-30 03:17:31,012 ADAM: Layer 0 -> dw_min:1.0000e+00  dw_max:1.0000e+00 lr:1.0000e-05
2023-03-30 03:17:31,012 ADAM: Layer 1 -> dw_min:9.9999e-01  dw_max:1.0000e+00 lr:1.0000e-05
2023-03-30 03:17:31,012 ADAM: Layer 2 -> dw_min:9.9998e-01  dw_max:1.0000e+00 lr:1.0000e-05
2023-03-30 03:17:31,012 ADAM: Layer 3 -> dw_min:9.9999e-01  dw_max:1.0000e+00 lr:1.0000e-05
2023-03-30 03:17:31,030 			Learning rate: weights:   1.000e-05    
2023-03-30 03:17:31,030 			Last test performance: 99.40%
2023-03-30 03:17:31,030 ----------------
2023-03-30 03:17:32,995   87  =>  76   		Training 486 pattern with 99.79% 	Forward time: 	 1.66 sec
2023-03-30 03:17:32,995 			Loss:    1.871e-03    			Backward time: 	 0.30 sec 
2023-03-30 03:17:32,995 ADAM: Layer 0 -> dw_min:1.0000e+00  dw_max:1.0000e+00 lr:1.0000e-05
2023-03-30 03:17:32,995 ADAM: Layer 1 -> dw_min:9.9999e-01  dw_max:1.0000e+00 lr:1.0000e-05
2023-03-30 03:17:32,995 ADAM: Layer 2 -> dw_min:9.9999e-01  dw_max:1.0000e+00 lr:1.0000e-05
2023-03-30 03:17:32,995 ADAM: Layer 3 -> dw_min:9.9999e-01  dw_max:1.0000e+00 lr:1.0000e-05
2023-03-30 03:17:33,020 			Learning rate: weights:   1.000e-05    
2023-03-30 03:17:33,020 			Last test performance: 99.40%
2023-03-30 03:17:33,020 ----------------
2023-03-30 03:17:35,034   87  =>  77   		Training 486 pattern with 100.00% 	Forward time: 	 1.70 sec
2023-03-30 03:17:35,034 			Loss:    7.982e-04    			Backward time: 	 0.30 sec 
2023-03-30 03:17:35,035 ADAM: Layer 0 -> dw_min:1.0000e+00  dw_max:1.0000e+00 lr:1.0000e-05
2023-03-30 03:17:35,035 ADAM: Layer 1 -> dw_min:9.9999e-01  dw_max:1.0000e+00 lr:1.0000e-05
2023-03-30 03:17:35,035 ADAM: Layer 2 -> dw_min:9.9999e-01  dw_max:1.0000e+00 lr:1.0000e-05
2023-03-30 03:17:35,035 ADAM: Layer 3 -> dw_min:9.9999e-01  dw_max:1.0000e+00 lr:1.0000e-05
2023-03-30 03:17:35,140 			Learning rate: weights:   1.000e-05    
2023-03-30 03:17:35,140 			Last test performance: 99.40%
2023-03-30 03:17:35,140 ----------------
2023-03-30 03:17:37,130   87  =>  78   		Training 486 pattern with 99.79% 	Forward time: 	 1.68 sec
2023-03-30 03:17:37,130 			Loss:    7.140e-03    			Backward time: 	 0.30 sec 
2023-03-30 03:17:37,130 ADAM: Layer 0 -> dw_min:1.0000e+00  dw_max:1.0000e+00 lr:1.0000e-05
2023-03-30 03:17:37,130 ADAM: Layer 1 -> dw_min:9.9999e-01  dw_max:1.0000e+00 lr:1.0000e-05
2023-03-30 03:17:37,131 ADAM: Layer 2 -> dw_min:9.9999e-01  dw_max:1.0000e+00 lr:1.0000e-05
2023-03-30 03:17:37,131 ADAM: Layer 3 -> dw_min:9.9999e-01  dw_max:1.0000e+00 lr:1.0000e-05
2023-03-30 03:17:37,189 			Learning rate: weights:   1.000e-05    
2023-03-30 03:17:37,189 			Last test performance: 99.40%
2023-03-30 03:17:37,189 ----------------
2023-03-30 03:17:39,210   87  =>  79   		Training 486 pattern with 100.00% 	Forward time: 	 1.71 sec
2023-03-30 03:17:39,210 			Loss:    6.381e-04    			Backward time: 	 0.30 sec 
2023-03-30 03:17:39,210 ADAM: Layer 0 -> dw_min:1.0000e+00  dw_max:1.0000e+00 lr:1.0000e-05
2023-03-30 03:17:39,211 ADAM: Layer 1 -> dw_min:9.9999e-01  dw_max:1.0000e+00 lr:1.0000e-05
2023-03-30 03:17:39,211 ADAM: Layer 2 -> dw_min:9.9999e-01  dw_max:1.0000e+00 lr:1.0000e-05
2023-03-30 03:17:39,211 ADAM: Layer 3 -> dw_min:9.9999e-01  dw_max:1.0000e+00 lr:1.0000e-05
2023-03-30 03:17:39,228 			Learning rate: weights:   1.000e-05    
2023-03-30 03:17:39,228 			Last test performance: 99.40%
2023-03-30 03:17:39,228 ----------------
2023-03-30 03:17:41,184   87  =>  80   		Training 486 pattern with 100.00% 	Forward time: 	 1.65 sec
2023-03-30 03:17:41,184 			Loss:    9.606e-04    			Backward time: 	 0.30 sec 
2023-03-30 03:17:41,185 ADAM: Layer 0 -> dw_min:1.0000e+00  dw_max:1.0000e+00 lr:1.0000e-05
2023-03-30 03:17:41,185 ADAM: Layer 1 -> dw_min:9.9999e-01  dw_max:1.0000e+00 lr:1.0000e-05
2023-03-30 03:17:41,185 ADAM: Layer 2 -> dw_min:9.9998e-01  dw_max:1.0000e+00 lr:1.0000e-05
2023-03-30 03:17:41,185 ADAM: Layer 3 -> dw_min:9.9999e-01  dw_max:1.0000e+00 lr:1.0000e-05
2023-03-30 03:17:41,230 			Learning rate: weights:   1.000e-05    
2023-03-30 03:17:41,230 			Last test performance: 99.40%
2023-03-30 03:17:41,230 ----------------
2023-03-30 03:17:43,202   87  =>  81   		Training 486 pattern with 99.79% 	Forward time: 	 1.66 sec
2023-03-30 03:17:43,202 			Loss:    1.512e-02    			Backward time: 	 0.30 sec 
2023-03-30 03:17:43,203 ADAM: Layer 0 -> dw_min:1.0000e+00  dw_max:1.0000e+00 lr:1.0000e-05
2023-03-30 03:17:43,203 ADAM: Layer 1 -> dw_min:9.9999e-01  dw_max:1.0000e+00 lr:1.0000e-05
2023-03-30 03:17:43,203 ADAM: Layer 2 -> dw_min:9.9999e-01  dw_max:1.0000e+00 lr:1.0000e-05
2023-03-30 03:17:43,203 ADAM: Layer 3 -> dw_min:9.9999e-01  dw_max:1.0000e+00 lr:1.0000e-05
2023-03-30 03:17:43,221 			Learning rate: weights:   1.000e-05    
2023-03-30 03:17:43,221 			Last test performance: 99.40%
2023-03-30 03:17:43,221 ----------------
2023-03-30 03:17:45,249   87  =>  82   		Training 486 pattern with 99.58% 	Forward time: 	 1.72 sec
2023-03-30 03:17:45,249 			Loss:    8.031e-03    			Backward time: 	 0.30 sec 
2023-03-30 03:17:45,249 ADAM: Layer 0 -> dw_min:1.0000e+00  dw_max:1.0000e+00 lr:1.0000e-05
2023-03-30 03:17:45,250 ADAM: Layer 1 -> dw_min:9.9999e-01  dw_max:1.0000e+00 lr:1.0000e-05
2023-03-30 03:17:45,250 ADAM: Layer 2 -> dw_min:9.9999e-01  dw_max:1.0000e+00 lr:1.0000e-05
2023-03-30 03:17:45,250 ADAM: Layer 3 -> dw_min:9.9999e-01  dw_max:1.0000e+00 lr:1.0000e-05
2023-03-30 03:17:45,331 			Learning rate: weights:   1.000e-05    
2023-03-30 03:17:45,331 			Last test performance: 99.40%
2023-03-30 03:17:45,331 ----------------
2023-03-30 03:17:47,316   87  =>  83   		Training 486 pattern with 99.79% 	Forward time: 	 1.68 sec
2023-03-30 03:17:47,316 			Loss:    5.067e-03    			Backward time: 	 0.30 sec 
2023-03-30 03:17:47,316 ADAM: Layer 0 -> dw_min:1.0000e+00  dw_max:1.0000e+00 lr:1.0000e-05
2023-03-30 03:17:47,316 ADAM: Layer 1 -> dw_min:9.9999e-01  dw_max:1.0000e+00 lr:1.0000e-05
2023-03-30 03:17:47,316 ADAM: Layer 2 -> dw_min:9.9998e-01  dw_max:1.0000e+00 lr:1.0000e-05
2023-03-30 03:17:47,316 ADAM: Layer 3 -> dw_min:9.9999e-01  dw_max:1.0000e+00 lr:1.0000e-05
2023-03-30 03:17:47,337 			Learning rate: weights:   1.000e-05    
2023-03-30 03:17:47,337 			Last test performance: 99.40%
2023-03-30 03:17:47,337 ----------------
2023-03-30 03:17:49,336   87  =>  84   		Training 486 pattern with 99.58% 	Forward time: 	 1.69 sec
2023-03-30 03:17:49,336 			Loss:    1.583e-02    			Backward time: 	 0.30 sec 
2023-03-30 03:17:49,337 ADAM: Layer 0 -> dw_min:1.0000e+00  dw_max:1.0000e+00 lr:1.0000e-05
2023-03-30 03:17:49,337 ADAM: Layer 1 -> dw_min:9.9999e-01  dw_max:1.0000e+00 lr:1.0000e-05
2023-03-30 03:17:49,337 ADAM: Layer 2 -> dw_min:9.9999e-01  dw_max:1.0000e+00 lr:1.0000e-05
2023-03-30 03:17:49,337 ADAM: Layer 3 -> dw_min:9.9999e-01  dw_max:1.0000e+00 lr:1.0000e-05
2023-03-30 03:17:49,441 			Learning rate: weights:   1.000e-05    
2023-03-30 03:17:49,441 			Last test performance: 99.40%
2023-03-30 03:17:49,441 ----------------
2023-03-30 03:17:51,430   87  =>  85   		Training 486 pattern with 99.58% 	Forward time: 	 1.68 sec
2023-03-30 03:17:51,430 			Loss:    6.256e-03    			Backward time: 	 0.30 sec 
2023-03-30 03:17:51,430 ADAM: Layer 0 -> dw_min:1.0000e+00  dw_max:1.0000e+00 lr:1.0000e-05
2023-03-30 03:17:51,430 ADAM: Layer 1 -> dw_min:9.9999e-01  dw_max:1.0000e+00 lr:1.0000e-05
2023-03-30 03:17:51,430 ADAM: Layer 2 -> dw_min:9.9999e-01  dw_max:1.0000e+00 lr:1.0000e-05
2023-03-30 03:17:51,430 ADAM: Layer 3 -> dw_min:9.9999e-01  dw_max:1.0000e+00 lr:1.0000e-05
2023-03-30 03:17:51,450 			Learning rate: weights:   1.000e-05    
2023-03-30 03:17:51,451 			Last test performance: 99.40%
2023-03-30 03:17:51,451 ----------------
2023-03-30 03:17:53,441   87  =>  86   		Training 486 pattern with 100.00% 	Forward time: 	 1.68 sec
2023-03-30 03:17:53,441 			Loss:    5.962e-04    			Backward time: 	 0.30 sec 
2023-03-30 03:17:53,441 ADAM: Layer 0 -> dw_min:1.0000e+00  dw_max:1.0000e+00 lr:1.0000e-05
2023-03-30 03:17:53,441 ADAM: Layer 1 -> dw_min:9.9999e-01  dw_max:1.0000e+00 lr:1.0000e-05
2023-03-30 03:17:53,441 ADAM: Layer 2 -> dw_min:9.9999e-01  dw_max:1.0000e+00 lr:1.0000e-05
2023-03-30 03:17:53,441 ADAM: Layer 3 -> dw_min:9.9999e-01  dw_max:1.0000e+00 lr:1.0000e-05
2023-03-30 03:17:53,539 			Learning rate: weights:   1.000e-05    
2023-03-30 03:17:53,539 			Last test performance: 99.40%
2023-03-30 03:17:53,539 ----------------
2023-03-30 03:17:55,503   87  =>  87   		Training 486 pattern with 100.00% 	Forward time: 	 1.65 sec
2023-03-30 03:17:55,503 			Loss:    1.939e-03    			Backward time: 	 0.30 sec 
2023-03-30 03:17:55,503 ADAM: Layer 0 -> dw_min:1.0000e+00  dw_max:1.0000e+00 lr:1.0000e-05
2023-03-30 03:17:55,503 ADAM: Layer 1 -> dw_min:9.9999e-01  dw_max:1.0000e+00 lr:1.0000e-05
2023-03-30 03:17:55,504 ADAM: Layer 2 -> dw_min:9.9999e-01  dw_max:1.0000e+00 lr:1.0000e-05
2023-03-30 03:17:55,504 ADAM: Layer 3 -> dw_min:9.9999e-01  dw_max:1.0000e+00 lr:1.0000e-05
2023-03-30 03:17:55,523 			Learning rate: weights:   1.000e-05    
2023-03-30 03:17:55,523 			Last test performance: 99.40%
2023-03-30 03:17:55,523 ----------------
2023-03-30 03:17:57,482   87  =>  88   		Training 486 pattern with 99.79% 	Forward time: 	 1.65 sec
2023-03-30 03:17:57,482 			Loss:    5.834e-03    			Backward time: 	 0.30 sec 
2023-03-30 03:17:57,482 ADAM: Layer 0 -> dw_min:1.0000e+00  dw_max:1.0000e+00 lr:1.0000e-05
2023-03-30 03:17:57,482 ADAM: Layer 1 -> dw_min:9.9999e-01  dw_max:1.0000e+00 lr:1.0000e-05
2023-03-30 03:17:57,482 ADAM: Layer 2 -> dw_min:9.9999e-01  dw_max:1.0000e+00 lr:1.0000e-05
2023-03-30 03:17:57,482 ADAM: Layer 3 -> dw_min:9.9999e-01  dw_max:1.0000e+00 lr:1.0000e-05
2023-03-30 03:17:57,545 			Learning rate: weights:   1.000e-05    
2023-03-30 03:17:57,545 			Last test performance: 99.40%
2023-03-30 03:17:57,545 ----------------
2023-03-30 03:17:59,515   87  =>  89   		Training 486 pattern with 100.00% 	Forward time: 	 1.66 sec
2023-03-30 03:17:59,515 			Loss:    6.144e-04    			Backward time: 	 0.30 sec 
2023-03-30 03:17:59,515 ADAM: Layer 0 -> dw_min:1.0000e+00  dw_max:1.0000e+00 lr:1.0000e-05
2023-03-30 03:17:59,515 ADAM: Layer 1 -> dw_min:9.9999e-01  dw_max:1.0000e+00 lr:1.0000e-05
2023-03-30 03:17:59,515 ADAM: Layer 2 -> dw_min:9.9999e-01  dw_max:1.0000e+00 lr:1.0000e-05
2023-03-30 03:17:59,515 ADAM: Layer 3 -> dw_min:9.9999e-01  dw_max:1.0000e+00 lr:1.0000e-05
2023-03-30 03:17:59,537 			Learning rate: weights:   1.000e-05    
2023-03-30 03:17:59,537 			Last test performance: 99.40%
2023-03-30 03:17:59,537 ----------------
2023-03-30 03:18:01,550   87  =>  90   		Training 486 pattern with 100.00% 	Forward time: 	 1.70 sec
2023-03-30 03:18:01,550 			Loss:    9.801e-04    			Backward time: 	 0.30 sec 
2023-03-30 03:18:01,550 ADAM: Layer 0 -> dw_min:1.0000e+00  dw_max:1.0000e+00 lr:1.0000e-05
2023-03-30 03:18:01,550 ADAM: Layer 1 -> dw_min:9.9999e-01  dw_max:1.0000e+00 lr:1.0000e-05
2023-03-30 03:18:01,550 ADAM: Layer 2 -> dw_min:9.9999e-01  dw_max:1.0000e+00 lr:1.0000e-05
2023-03-30 03:18:01,550 ADAM: Layer 3 -> dw_min:9.9999e-01  dw_max:1.0000e+00 lr:1.0000e-05
2023-03-30 03:18:01,623 			Learning rate: weights:   1.000e-05    
2023-03-30 03:18:01,623 			Last test performance: 99.40%
2023-03-30 03:18:01,623 ----------------
2023-03-30 03:18:03,610   87  =>  91   		Training 486 pattern with 100.00% 	Forward time: 	 1.68 sec
2023-03-30 03:18:03,610 			Loss:    8.816e-04    			Backward time: 	 0.30 sec 
2023-03-30 03:18:03,611 ADAM: Layer 0 -> dw_min:1.0000e+00  dw_max:1.0000e+00 lr:1.0000e-05
2023-03-30 03:18:03,611 ADAM: Layer 1 -> dw_min:9.9999e-01  dw_max:1.0000e+00 lr:1.0000e-05
2023-03-30 03:18:03,611 ADAM: Layer 2 -> dw_min:9.9999e-01  dw_max:1.0000e+00 lr:1.0000e-05
2023-03-30 03:18:03,611 ADAM: Layer 3 -> dw_min:9.9999e-01  dw_max:1.0000e+00 lr:1.0000e-05
2023-03-30 03:18:03,629 			Learning rate: weights:   1.000e-05    
2023-03-30 03:18:03,629 			Last test performance: 99.40%
2023-03-30 03:18:03,629 ----------------
2023-03-30 03:18:05,655   87  =>  92   		Training 486 pattern with 100.00% 	Forward time: 	 1.72 sec
2023-03-30 03:18:05,655 			Loss:    7.870e-04    			Backward time: 	 0.30 sec 
2023-03-30 03:18:05,655 ADAM: Layer 0 -> dw_min:1.0000e+00  dw_max:1.0000e+00 lr:1.0000e-05
2023-03-30 03:18:05,655 ADAM: Layer 1 -> dw_min:9.9999e-01  dw_max:1.0000e+00 lr:1.0000e-05
2023-03-30 03:18:05,655 ADAM: Layer 2 -> dw_min:9.9999e-01  dw_max:1.0000e+00 lr:1.0000e-05
2023-03-30 03:18:05,655 ADAM: Layer 3 -> dw_min:9.9999e-01  dw_max:1.0000e+00 lr:1.0000e-05
2023-03-30 03:18:05,713 			Learning rate: weights:   1.000e-05    
2023-03-30 03:18:05,713 			Last test performance: 99.40%
2023-03-30 03:18:05,713 ----------------
2023-03-30 03:18:07,692   87  =>  93   		Training 486 pattern with 100.00% 	Forward time: 	 1.67 sec
2023-03-30 03:18:07,692 			Loss:    5.806e-04    			Backward time: 	 0.30 sec 
2023-03-30 03:18:07,692 ADAM: Layer 0 -> dw_min:1.0000e+00  dw_max:1.0000e+00 lr:1.0000e-05
2023-03-30 03:18:07,692 ADAM: Layer 1 -> dw_min:9.9999e-01  dw_max:1.0000e+00 lr:1.0000e-05
2023-03-30 03:18:07,693 ADAM: Layer 2 -> dw_min:9.9999e-01  dw_max:1.0000e+00 lr:1.0000e-05
2023-03-30 03:18:07,693 ADAM: Layer 3 -> dw_min:9.9999e-01  dw_max:1.0000e+00 lr:1.0000e-05
2023-03-30 03:18:07,711 			Learning rate: weights:   1.000e-05    
2023-03-30 03:18:07,711 			Last test performance: 99.40%
2023-03-30 03:18:07,711 ----------------
2023-03-30 03:18:09,701   87  =>  94   		Training 486 pattern with 100.00% 	Forward time: 	 1.68 sec
2023-03-30 03:18:09,701 			Loss:    5.036e-04    			Backward time: 	 0.30 sec 
2023-03-30 03:18:09,701 ADAM: Layer 0 -> dw_min:1.0000e+00  dw_max:1.0000e+00 lr:1.0000e-05
2023-03-30 03:18:09,701 ADAM: Layer 1 -> dw_min:9.9999e-01  dw_max:1.0000e+00 lr:1.0000e-05
2023-03-30 03:18:09,701 ADAM: Layer 2 -> dw_min:9.9999e-01  dw_max:1.0000e+00 lr:1.0000e-05
2023-03-30 03:18:09,702 ADAM: Layer 3 -> dw_min:9.9999e-01  dw_max:1.0000e+00 lr:1.0000e-05
2023-03-30 03:18:09,758 			Learning rate: weights:   1.000e-05    
2023-03-30 03:18:09,758 			Last test performance: 99.40%
2023-03-30 03:18:09,758 ----------------
2023-03-30 03:18:11,780   87  =>  95   		Training 486 pattern with 100.00% 	Forward time: 	 1.72 sec
2023-03-30 03:18:11,780 			Loss:    8.541e-04    			Backward time: 	 0.30 sec 
2023-03-30 03:18:11,780 ADAM: Layer 0 -> dw_min:1.0000e+00  dw_max:1.0000e+00 lr:1.0000e-05
2023-03-30 03:18:11,780 ADAM: Layer 1 -> dw_min:9.9999e-01  dw_max:1.0000e+00 lr:1.0000e-05
2023-03-30 03:18:11,781 ADAM: Layer 2 -> dw_min:9.9999e-01  dw_max:1.0000e+00 lr:1.0000e-05
2023-03-30 03:18:11,781 ADAM: Layer 3 -> dw_min:9.9999e-01  dw_max:1.0000e+00 lr:1.0000e-05
2023-03-30 03:18:11,798 			Learning rate: weights:   1.000e-05    
2023-03-30 03:18:11,799 			Last test performance: 99.40%
2023-03-30 03:18:11,799 ----------------
2023-03-30 03:18:13,789   87  =>  96   		Training 486 pattern with 100.00% 	Forward time: 	 1.68 sec
2023-03-30 03:18:13,789 			Loss:    1.768e-03    			Backward time: 	 0.30 sec 
2023-03-30 03:18:13,790 ADAM: Layer 0 -> dw_min:1.0000e+00  dw_max:1.0000e+00 lr:1.0000e-05
2023-03-30 03:18:13,790 ADAM: Layer 1 -> dw_min:9.9999e-01  dw_max:1.0000e+00 lr:1.0000e-05
2023-03-30 03:18:13,790 ADAM: Layer 2 -> dw_min:9.9999e-01  dw_max:1.0000e+00 lr:1.0000e-05
2023-03-30 03:18:13,790 ADAM: Layer 3 -> dw_min:9.9999e-01  dw_max:1.0000e+00 lr:1.0000e-05
2023-03-30 03:18:13,854 			Learning rate: weights:   1.000e-05    
2023-03-30 03:18:13,855 			Last test performance: 99.40%
2023-03-30 03:18:13,855 ----------------
2023-03-30 03:18:15,790   87  =>  97   		Training 486 pattern with 99.79% 	Forward time: 	 1.63 sec
2023-03-30 03:18:15,790 			Loss:    1.033e-02    			Backward time: 	 0.30 sec 
2023-03-30 03:18:15,790 ADAM: Layer 0 -> dw_min:1.0000e+00  dw_max:1.0000e+00 lr:1.0000e-05
2023-03-30 03:18:15,790 ADAM: Layer 1 -> dw_min:9.9999e-01  dw_max:1.0000e+00 lr:1.0000e-05
2023-03-30 03:18:15,790 ADAM: Layer 2 -> dw_min:9.9999e-01  dw_max:1.0000e+00 lr:1.0000e-05
2023-03-30 03:18:15,790 ADAM: Layer 3 -> dw_min:9.9999e-01  dw_max:1.0000e+00 lr:1.0000e-05
2023-03-30 03:18:15,812 			Learning rate: weights:   1.000e-05    
2023-03-30 03:18:15,812 			Last test performance: 99.40%
2023-03-30 03:18:15,812 ----------------
2023-03-30 03:18:17,780   87  =>  98   		Training 486 pattern with 100.00% 	Forward time: 	 1.66 sec
2023-03-30 03:18:17,780 			Loss:    3.197e-04    			Backward time: 	 0.30 sec 
2023-03-30 03:18:17,780 ADAM: Layer 0 -> dw_min:1.0000e+00  dw_max:1.0000e+00 lr:1.0000e-05
2023-03-30 03:18:17,780 ADAM: Layer 1 -> dw_min:9.9999e-01  dw_max:1.0000e+00 lr:1.0000e-05
2023-03-30 03:18:17,780 ADAM: Layer 2 -> dw_min:9.9999e-01  dw_max:1.0000e+00 lr:1.0000e-05
2023-03-30 03:18:17,780 ADAM: Layer 3 -> dw_min:9.9999e-01  dw_max:1.0000e+00 lr:1.0000e-05
2023-03-30 03:18:17,860 			Learning rate: weights:   1.000e-05    
2023-03-30 03:18:17,860 			Last test performance: 99.40%
2023-03-30 03:18:17,860 ----------------
2023-03-30 03:18:19,835   87  =>  99   		Training 486 pattern with 99.79% 	Forward time: 	 1.67 sec
2023-03-30 03:18:19,835 			Loss:    2.719e-03    			Backward time: 	 0.30 sec 
2023-03-30 03:18:19,835 ADAM: Layer 0 -> dw_min:1.0000e+00  dw_max:1.0000e+00 lr:1.0000e-05
2023-03-30 03:18:19,835 ADAM: Layer 1 -> dw_min:9.9999e-01  dw_max:1.0000e+00 lr:1.0000e-05
2023-03-30 03:18:19,836 ADAM: Layer 2 -> dw_min:9.9999e-01  dw_max:1.0000e+00 lr:1.0000e-05
2023-03-30 03:18:19,836 ADAM: Layer 3 -> dw_min:9.9999e-01  dw_max:1.0000e+00 lr:1.0000e-05
2023-03-30 03:18:19,867 			Learning rate: weights:   1.000e-05    
2023-03-30 03:18:19,867 			Last test performance: 99.40%
2023-03-30 03:18:19,867 ----------------
2023-03-30 03:18:21,844   87  => 100   		Training 486 pattern with 100.00% 	Forward time: 	 1.67 sec
2023-03-30 03:18:21,844 			Loss:    1.802e-03    			Backward time: 	 0.30 sec 
2023-03-30 03:18:21,844 ADAM: Layer 0 -> dw_min:1.0000e+00  dw_max:1.0000e+00 lr:1.0000e-05
2023-03-30 03:18:21,844 ADAM: Layer 1 -> dw_min:9.9999e-01  dw_max:1.0000e+00 lr:1.0000e-05
2023-03-30 03:18:21,844 ADAM: Layer 2 -> dw_min:9.9999e-01  dw_max:1.0000e+00 lr:1.0000e-05
2023-03-30 03:18:21,845 ADAM: Layer 3 -> dw_min:9.9999e-01  dw_max:1.0000e+00 lr:1.0000e-05
2023-03-30 03:18:21,865 			Learning rate: weights:   1.000e-05    
2023-03-30 03:18:21,865 			Last test performance: 99.40%
2023-03-30 03:18:21,866 ----------------
2023-03-30 03:18:23,840   87  => 101   		Training 486 pattern with 100.00% 	Forward time: 	 1.66 sec
2023-03-30 03:18:23,840 			Loss:    2.486e-04    			Backward time: 	 0.30 sec 
2023-03-30 03:18:23,840 ADAM: Layer 0 -> dw_min:1.0000e+00  dw_max:1.0000e+00 lr:1.0000e-05
2023-03-30 03:18:23,841 ADAM: Layer 1 -> dw_min:9.9999e-01  dw_max:1.0000e+00 lr:1.0000e-05
2023-03-30 03:18:23,841 ADAM: Layer 2 -> dw_min:9.9999e-01  dw_max:1.0000e+00 lr:1.0000e-05
2023-03-30 03:18:23,841 ADAM: Layer 3 -> dw_min:9.9999e-01  dw_max:1.0000e+00 lr:1.0000e-05
2023-03-30 03:18:23,859 			Learning rate: weights:   1.000e-05    
2023-03-30 03:18:23,859 			Last test performance: 99.40%
2023-03-30 03:18:23,859 ----------------
2023-03-30 03:18:25,813   87  => 102   		Training 486 pattern with 99.79% 	Forward time: 	 1.65 sec
2023-03-30 03:18:25,813 			Loss:    4.255e-03    			Backward time: 	 0.30 sec 
2023-03-30 03:18:25,813 ADAM: Layer 0 -> dw_min:1.0000e+00  dw_max:1.0000e+00 lr:1.0000e-05
2023-03-30 03:18:25,814 ADAM: Layer 1 -> dw_min:9.9999e-01  dw_max:1.0000e+00 lr:1.0000e-05
2023-03-30 03:18:25,814 ADAM: Layer 2 -> dw_min:9.9999e-01  dw_max:1.0000e+00 lr:1.0000e-05
2023-03-30 03:18:25,814 ADAM: Layer 3 -> dw_min:9.9999e-01  dw_max:1.0000e+00 lr:1.0000e-05
2023-03-30 03:18:25,908 			Learning rate: weights:   1.000e-05    
2023-03-30 03:18:25,908 			Last test performance: 99.40%
2023-03-30 03:18:25,908 ----------------
2023-03-30 03:18:27,856   87  => 103   		Training 486 pattern with 100.00% 	Forward time: 	 1.64 sec
2023-03-30 03:18:27,856 			Loss:    1.553e-03    			Backward time: 	 0.30 sec 
2023-03-30 03:18:27,857 ADAM: Layer 0 -> dw_min:1.0000e+00  dw_max:1.0000e+00 lr:1.0000e-05
2023-03-30 03:18:27,857 ADAM: Layer 1 -> dw_min:9.9999e-01  dw_max:1.0000e+00 lr:1.0000e-05
2023-03-30 03:18:27,857 ADAM: Layer 2 -> dw_min:9.9999e-01  dw_max:1.0000e+00 lr:1.0000e-05
2023-03-30 03:18:27,857 ADAM: Layer 3 -> dw_min:9.9999e-01  dw_max:1.0000e+00 lr:1.0000e-05
2023-03-30 03:18:27,887 			Learning rate: weights:   1.000e-05    
2023-03-30 03:18:27,887 			Last test performance: 99.40%
2023-03-30 03:18:27,887 ----------------
2023-03-30 03:18:29,850   87  => 104   		Training 486 pattern with 100.00% 	Forward time: 	 1.65 sec
2023-03-30 03:18:29,850 			Loss:    1.326e-03    			Backward time: 	 0.30 sec 
2023-03-30 03:18:29,850 ADAM: Layer 0 -> dw_min:1.0000e+00  dw_max:1.0000e+00 lr:1.0000e-05
2023-03-30 03:18:29,851 ADAM: Layer 1 -> dw_min:9.9999e-01  dw_max:1.0000e+00 lr:1.0000e-05
2023-03-30 03:18:29,851 ADAM: Layer 2 -> dw_min:9.9999e-01  dw_max:1.0000e+00 lr:1.0000e-05
2023-03-30 03:18:29,851 ADAM: Layer 3 -> dw_min:9.9999e-01  dw_max:1.0000e+00 lr:1.0000e-05
2023-03-30 03:18:29,925 			Learning rate: weights:   1.000e-05    
2023-03-30 03:18:29,926 			Last test performance: 99.40%
2023-03-30 03:18:29,926 ----------------
2023-03-30 03:18:31,913   87  => 105   		Training 486 pattern with 100.00% 	Forward time: 	 1.68 sec
2023-03-30 03:18:31,913 			Loss:    5.561e-04    			Backward time: 	 0.30 sec 
2023-03-30 03:18:31,914 ADAM: Layer 0 -> dw_min:1.0000e+00  dw_max:1.0000e+00 lr:1.0000e-05
2023-03-30 03:18:31,914 ADAM: Layer 1 -> dw_min:9.9999e-01  dw_max:1.0000e+00 lr:1.0000e-05
2023-03-30 03:18:31,914 ADAM: Layer 2 -> dw_min:9.9999e-01  dw_max:1.0000e+00 lr:1.0000e-05
2023-03-30 03:18:31,914 ADAM: Layer 3 -> dw_min:9.9999e-01  dw_max:1.0000e+00 lr:1.0000e-05
2023-03-30 03:18:31,931 			Learning rate: weights:   1.000e-05    
2023-03-30 03:18:31,931 			Last test performance: 99.40%
2023-03-30 03:18:31,931 ----------------
2023-03-30 03:18:33,838   87  => 106   		Training 486 pattern with 99.79% 	Forward time: 	 1.60 sec
2023-03-30 03:18:33,838 			Loss:    3.717e-03    			Backward time: 	 0.30 sec 
2023-03-30 03:18:33,838 ADAM: Layer 0 -> dw_min:1.0000e+00  dw_max:1.0000e+00 lr:1.0000e-05
2023-03-30 03:18:33,838 ADAM: Layer 1 -> dw_min:9.9999e-01  dw_max:1.0000e+00 lr:1.0000e-05
2023-03-30 03:18:33,838 ADAM: Layer 2 -> dw_min:9.9998e-01  dw_max:1.0000e+00 lr:1.0000e-05
2023-03-30 03:18:33,839 ADAM: Layer 3 -> dw_min:9.9999e-01  dw_max:1.0000e+00 lr:1.0000e-05
2023-03-30 03:18:33,866 			Learning rate: weights:   1.000e-05    
2023-03-30 03:18:33,866 			Last test performance: 99.40%
2023-03-30 03:18:33,866 ----------------
2023-03-30 03:18:35,846   87  => 107   		Training 486 pattern with 100.00% 	Forward time: 	 1.67 sec
2023-03-30 03:18:35,846 			Loss:    1.887e-04    			Backward time: 	 0.30 sec 
2023-03-30 03:18:35,846 ADAM: Layer 0 -> dw_min:1.0000e+00  dw_max:1.0000e+00 lr:1.0000e-05
2023-03-30 03:18:35,846 ADAM: Layer 1 -> dw_min:9.9999e-01  dw_max:1.0000e+00 lr:1.0000e-05
2023-03-30 03:18:35,846 ADAM: Layer 2 -> dw_min:9.9999e-01  dw_max:1.0000e+00 lr:1.0000e-05
2023-03-30 03:18:35,846 ADAM: Layer 3 -> dw_min:9.9999e-01  dw_max:1.0000e+00 lr:1.0000e-05
2023-03-30 03:18:35,865 			Learning rate: weights:   1.000e-05    
2023-03-30 03:18:35,866 			Last test performance: 99.40%
2023-03-30 03:18:35,866 ----------------
2023-03-30 03:18:37,891   87  => 108   		Training 486 pattern with 99.79% 	Forward time: 	 1.72 sec
2023-03-30 03:18:37,891 			Loss:    4.040e-03    			Backward time: 	 0.30 sec 
2023-03-30 03:18:37,891 ADAM: Layer 0 -> dw_min:1.0000e+00  dw_max:1.0000e+00 lr:1.0000e-05
2023-03-30 03:18:37,891 ADAM: Layer 1 -> dw_min:9.9999e-01  dw_max:1.0000e+00 lr:1.0000e-05
2023-03-30 03:18:37,891 ADAM: Layer 2 -> dw_min:9.9999e-01  dw_max:1.0000e+00 lr:1.0000e-05
2023-03-30 03:18:37,891 ADAM: Layer 3 -> dw_min:1.0000e+00  dw_max:1.0000e+00 lr:1.0000e-05
2023-03-30 03:18:37,925 			Learning rate: weights:   1.000e-05    
2023-03-30 03:18:37,925 			Last test performance: 99.40%
2023-03-30 03:18:37,925 ----------------
2023-03-30 03:18:39,910   87  => 109   		Training 486 pattern with 99.79% 	Forward time: 	 1.68 sec
2023-03-30 03:18:39,910 			Loss:    2.474e-03    			Backward time: 	 0.30 sec 
2023-03-30 03:18:39,910 ADAM: Layer 0 -> dw_min:1.0000e+00  dw_max:1.0000e+00 lr:1.0000e-05
2023-03-30 03:18:39,911 ADAM: Layer 1 -> dw_min:9.9999e-01  dw_max:1.0000e+00 lr:1.0000e-05
2023-03-30 03:18:39,911 ADAM: Layer 2 -> dw_min:9.9999e-01  dw_max:1.0000e+00 lr:1.0000e-05
2023-03-30 03:18:39,911 ADAM: Layer 3 -> dw_min:1.0000e+00  dw_max:1.0000e+00 lr:1.0000e-05
2023-03-30 03:18:39,955 			Learning rate: weights:   1.000e-05    
2023-03-30 03:18:39,955 			Last test performance: 99.40%
2023-03-30 03:18:39,955 ----------------
2023-03-30 03:18:41,938   87  => 110   		Training 486 pattern with 100.00% 	Forward time: 	 1.67 sec
2023-03-30 03:18:41,938 			Loss:    8.568e-03    			Backward time: 	 0.30 sec 
2023-03-30 03:18:41,938 ADAM: Layer 0 -> dw_min:1.0000e+00  dw_max:1.0000e+00 lr:1.0000e-05
2023-03-30 03:18:41,938 ADAM: Layer 1 -> dw_min:9.9999e-01  dw_max:1.0000e+00 lr:1.0000e-05
2023-03-30 03:18:41,938 ADAM: Layer 2 -> dw_min:9.9998e-01  dw_max:1.0000e+00 lr:1.0000e-05
2023-03-30 03:18:41,939 ADAM: Layer 3 -> dw_min:9.9999e-01  dw_max:1.0000e+00 lr:1.0000e-05
2023-03-30 03:18:41,998 			Learning rate: weights:   1.000e-05    
2023-03-30 03:18:41,998 			Last test performance: 99.40%
2023-03-30 03:18:41,998 ----------------
2023-03-30 03:18:43,976   87  => 111   		Training 486 pattern with 99.79% 	Forward time: 	 1.67 sec
2023-03-30 03:18:43,976 			Loss:    7.519e-03    			Backward time: 	 0.30 sec 
2023-03-30 03:18:43,976 ADAM: Layer 0 -> dw_min:1.0000e+00  dw_max:1.0000e+00 lr:1.0000e-05
2023-03-30 03:18:43,976 ADAM: Layer 1 -> dw_min:9.9999e-01  dw_max:1.0000e+00 lr:1.0000e-05
2023-03-30 03:18:43,976 ADAM: Layer 2 -> dw_min:9.9998e-01  dw_max:1.0000e+00 lr:1.0000e-05
2023-03-30 03:18:43,977 ADAM: Layer 3 -> dw_min:9.9999e-01  dw_max:1.0000e+00 lr:1.0000e-05
2023-03-30 03:18:43,999 			Learning rate: weights:   1.000e-05    
2023-03-30 03:18:43,999 			Last test performance: 99.40%
2023-03-30 03:18:43,999 ----------------
2023-03-30 03:18:45,941   87  => 112   		Training 486 pattern with 100.00% 	Forward time: 	 1.63 sec
2023-03-30 03:18:45,941 			Loss:    7.477e-04    			Backward time: 	 0.30 sec 
2023-03-30 03:18:45,941 ADAM: Layer 0 -> dw_min:1.0000e+00  dw_max:1.0000e+00 lr:1.0000e-05
2023-03-30 03:18:45,941 ADAM: Layer 1 -> dw_min:9.9999e-01  dw_max:1.0000e+00 lr:1.0000e-05
2023-03-30 03:18:45,942 ADAM: Layer 2 -> dw_min:9.9999e-01  dw_max:1.0000e+00 lr:1.0000e-05
2023-03-30 03:18:45,942 ADAM: Layer 3 -> dw_min:9.9999e-01  dw_max:1.0000e+00 lr:1.0000e-05
2023-03-30 03:18:45,978 			Learning rate: weights:   1.000e-05    
2023-03-30 03:18:45,978 			Last test performance: 99.40%
2023-03-30 03:18:45,978 ----------------
2023-03-30 03:18:47,957   87  => 113   		Training 486 pattern with 99.79% 	Forward time: 	 1.67 sec
2023-03-30 03:18:47,957 			Loss:    4.976e-03    			Backward time: 	 0.30 sec 
2023-03-30 03:18:47,957 ADAM: Layer 0 -> dw_min:1.0000e+00  dw_max:1.0000e+00 lr:1.0000e-05
2023-03-30 03:18:47,957 ADAM: Layer 1 -> dw_min:9.9999e-01  dw_max:1.0000e+00 lr:1.0000e-05
2023-03-30 03:18:47,957 ADAM: Layer 2 -> dw_min:9.9998e-01  dw_max:1.0000e+00 lr:1.0000e-05
2023-03-30 03:18:47,957 ADAM: Layer 3 -> dw_min:9.9999e-01  dw_max:1.0000e+00 lr:1.0000e-05
2023-03-30 03:18:48,030 			Learning rate: weights:   1.000e-05    
2023-03-30 03:18:48,030 			Last test performance: 99.40%
2023-03-30 03:18:48,030 ----------------
2023-03-30 03:18:49,982   87  => 114   		Training 486 pattern with 99.79% 	Forward time: 	 1.64 sec
2023-03-30 03:18:49,982 			Loss:    8.983e-03    			Backward time: 	 0.30 sec 
2023-03-30 03:18:49,983 ADAM: Layer 0 -> dw_min:1.0000e+00  dw_max:1.0000e+00 lr:1.0000e-05
2023-03-30 03:18:49,983 ADAM: Layer 1 -> dw_min:9.9999e-01  dw_max:1.0000e+00 lr:1.0000e-05
2023-03-30 03:18:49,983 ADAM: Layer 2 -> dw_min:9.9998e-01  dw_max:1.0000e+00 lr:1.0000e-05
2023-03-30 03:18:49,983 ADAM: Layer 3 -> dw_min:9.9999e-01  dw_max:1.0000e+00 lr:1.0000e-05
2023-03-30 03:18:50,062 			Learning rate: weights:   1.000e-05    
2023-03-30 03:18:50,062 			Last test performance: 99.40%
2023-03-30 03:18:50,062 ----------------
2023-03-30 03:18:52,026   87  => 115   		Training 486 pattern with 99.58% 	Forward time: 	 1.66 sec
2023-03-30 03:18:52,026 			Loss:    1.565e-02    			Backward time: 	 0.30 sec 
2023-03-30 03:18:52,026 ADAM: Layer 0 -> dw_min:1.0000e+00  dw_max:1.0000e+00 lr:1.0000e-05
2023-03-30 03:18:52,026 ADAM: Layer 1 -> dw_min:9.9999e-01  dw_max:1.0000e+00 lr:1.0000e-05
2023-03-30 03:18:52,027 ADAM: Layer 2 -> dw_min:9.9999e-01  dw_max:1.0000e+00 lr:1.0000e-05
2023-03-30 03:18:52,027 ADAM: Layer 3 -> dw_min:9.9999e-01  dw_max:1.0000e+00 lr:1.0000e-05
2023-03-30 03:18:52,045 			Learning rate: weights:   1.000e-05    
2023-03-30 03:18:52,045 			Last test performance: 99.40%
2023-03-30 03:18:52,045 ----------------
2023-03-30 03:18:53,991   87  => 116   		Training 486 pattern with 100.00% 	Forward time: 	 1.64 sec
2023-03-30 03:18:53,991 			Loss:    2.263e-03    			Backward time: 	 0.30 sec 
2023-03-30 03:18:53,991 ADAM: Layer 0 -> dw_min:1.0000e+00  dw_max:1.0000e+00 lr:1.0000e-05
2023-03-30 03:18:53,991 ADAM: Layer 1 -> dw_min:9.9999e-01  dw_max:1.0000e+00 lr:1.0000e-05
2023-03-30 03:18:53,992 ADAM: Layer 2 -> dw_min:9.9999e-01  dw_max:1.0000e+00 lr:1.0000e-05
2023-03-30 03:18:53,992 ADAM: Layer 3 -> dw_min:9.9999e-01  dw_max:1.0000e+00 lr:1.0000e-05
2023-03-30 03:18:54,050 			Learning rate: weights:   1.000e-05    
2023-03-30 03:18:54,050 			Last test performance: 99.40%
2023-03-30 03:18:54,050 ----------------
2023-03-30 03:18:56,037   87  => 117   		Training 486 pattern with 100.00% 	Forward time: 	 1.68 sec
2023-03-30 03:18:56,037 			Loss:    7.543e-04    			Backward time: 	 0.30 sec 
2023-03-30 03:18:56,038 ADAM: Layer 0 -> dw_min:1.0000e+00  dw_max:1.0000e+00 lr:1.0000e-05
2023-03-30 03:18:56,038 ADAM: Layer 1 -> dw_min:9.9999e-01  dw_max:1.0000e+00 lr:1.0000e-05
2023-03-30 03:18:56,038 ADAM: Layer 2 -> dw_min:9.9999e-01  dw_max:1.0000e+00 lr:1.0000e-05
2023-03-30 03:18:56,038 ADAM: Layer 3 -> dw_min:9.9999e-01  dw_max:1.0000e+00 lr:1.0000e-05
2023-03-30 03:18:56,057 			Learning rate: weights:   1.000e-05    
2023-03-30 03:18:56,057 			Last test performance: 99.40%
2023-03-30 03:18:56,057 ----------------
2023-03-30 03:18:58,009   87  => 118   		Training 486 pattern with 99.79% 	Forward time: 	 1.65 sec
2023-03-30 03:18:58,009 			Loss:    3.152e-03    			Backward time: 	 0.30 sec 
2023-03-30 03:18:58,010 ADAM: Layer 0 -> dw_min:1.0000e+00  dw_max:1.0000e+00 lr:1.0000e-05
2023-03-30 03:18:58,010 ADAM: Layer 1 -> dw_min:9.9999e-01  dw_max:1.0000e+00 lr:1.0000e-05
2023-03-30 03:18:58,010 ADAM: Layer 2 -> dw_min:9.9998e-01  dw_max:1.0000e+00 lr:1.0000e-05
2023-03-30 03:18:58,010 ADAM: Layer 3 -> dw_min:9.9999e-01  dw_max:1.0000e+00 lr:1.0000e-05
2023-03-30 03:18:58,072 			Learning rate: weights:   1.000e-05    
2023-03-30 03:18:58,072 			Last test performance: 99.40%
2023-03-30 03:18:58,072 ----------------
2023-03-30 03:19:00,084   87  => 119   		Training 486 pattern with 99.79% 	Forward time: 	 1.70 sec
2023-03-30 03:19:00,085 			Loss:    3.410e-03    			Backward time: 	 0.30 sec 
2023-03-30 03:19:00,085 ADAM: Layer 0 -> dw_min:1.0000e+00  dw_max:1.0000e+00 lr:1.0000e-05
2023-03-30 03:19:00,085 ADAM: Layer 1 -> dw_min:9.9999e-01  dw_max:1.0000e+00 lr:1.0000e-05
2023-03-30 03:19:00,085 ADAM: Layer 2 -> dw_min:9.9999e-01  dw_max:1.0000e+00 lr:1.0000e-05
2023-03-30 03:19:00,085 ADAM: Layer 3 -> dw_min:9.9999e-01  dw_max:1.0000e+00 lr:1.0000e-05
2023-03-30 03:19:00,103 			Learning rate: weights:   1.000e-05    
2023-03-30 03:19:00,103 			Last test performance: 99.40%
2023-03-30 03:19:00,103 ----------------
2023-03-30 03:19:02,057   87  => 120   		Training 486 pattern with 100.00% 	Forward time: 	 1.65 sec
2023-03-30 03:19:02,057 			Loss:    8.708e-04    			Backward time: 	 0.30 sec 
2023-03-30 03:19:02,057 ADAM: Layer 0 -> dw_min:1.0000e+00  dw_max:1.0000e+00 lr:1.0000e-05
2023-03-30 03:19:02,058 ADAM: Layer 1 -> dw_min:9.9999e-01  dw_max:1.0000e+00 lr:1.0000e-05
2023-03-30 03:19:02,058 ADAM: Layer 2 -> dw_min:9.9999e-01  dw_max:1.0000e+00 lr:1.0000e-05
2023-03-30 03:19:02,058 ADAM: Layer 3 -> dw_min:9.9999e-01  dw_max:1.0000e+00 lr:1.0000e-05
2023-03-30 03:19:02,115 			Learning rate: weights:   1.000e-05    
2023-03-30 03:19:02,115 			Last test performance: 99.40%
2023-03-30 03:19:02,116 ----------------
2023-03-30 03:19:04,123   87  => 121   		Training 486 pattern with 100.00% 	Forward time: 	 1.70 sec
2023-03-30 03:19:04,123 			Loss:    1.369e-03    			Backward time: 	 0.30 sec 
2023-03-30 03:19:04,123 ADAM: Layer 0 -> dw_min:1.0000e+00  dw_max:1.0000e+00 lr:1.0000e-05
2023-03-30 03:19:04,123 ADAM: Layer 1 -> dw_min:9.9999e-01  dw_max:1.0000e+00 lr:1.0000e-05
2023-03-30 03:19:04,123 ADAM: Layer 2 -> dw_min:9.9999e-01  dw_max:1.0000e+00 lr:1.0000e-05
2023-03-30 03:19:04,124 ADAM: Layer 3 -> dw_min:9.9999e-01  dw_max:1.0000e+00 lr:1.0000e-05
2023-03-30 03:19:04,141 			Learning rate: weights:   1.000e-05    
2023-03-30 03:19:04,141 			Last test performance: 99.40%
2023-03-30 03:19:04,141 ----------------
2023-03-30 03:19:06,133   87  => 122   		Training 486 pattern with 100.00% 	Forward time: 	 1.68 sec
2023-03-30 03:19:06,133 			Loss:    4.422e-04    			Backward time: 	 0.30 sec 
2023-03-30 03:19:06,134 ADAM: Layer 0 -> dw_min:1.0000e+00  dw_max:1.0000e+00 lr:1.0000e-05
2023-03-30 03:19:06,134 ADAM: Layer 1 -> dw_min:9.9999e-01  dw_max:1.0000e+00 lr:1.0000e-05
2023-03-30 03:19:06,134 ADAM: Layer 2 -> dw_min:9.9999e-01  dw_max:1.0000e+00 lr:1.0000e-05
2023-03-30 03:19:06,134 ADAM: Layer 3 -> dw_min:9.9999e-01  dw_max:1.0000e+00 lr:1.0000e-05
2023-03-30 03:19:06,190 			Learning rate: weights:   1.000e-05    
2023-03-30 03:19:06,190 			Last test performance: 99.40%
2023-03-30 03:19:06,190 ----------------
2023-03-30 03:19:08,125   87  => 123   		Training 486 pattern with 100.00% 	Forward time: 	 1.63 sec
2023-03-30 03:19:08,126 			Loss:    2.270e-04    			Backward time: 	 0.30 sec 
2023-03-30 03:19:08,126 ADAM: Layer 0 -> dw_min:1.0000e+00  dw_max:1.0000e+00 lr:1.0000e-05
2023-03-30 03:19:08,126 ADAM: Layer 1 -> dw_min:9.9999e-01  dw_max:1.0000e+00 lr:1.0000e-05
2023-03-30 03:19:08,126 ADAM: Layer 2 -> dw_min:9.9999e-01  dw_max:1.0000e+00 lr:1.0000e-05
2023-03-30 03:19:08,126 ADAM: Layer 3 -> dw_min:9.9999e-01  dw_max:1.0000e+00 lr:1.0000e-05
2023-03-30 03:19:08,186 			Learning rate: weights:   1.000e-05    
2023-03-30 03:19:08,186 			Last test performance: 99.40%
2023-03-30 03:19:08,186 ----------------
2023-03-30 03:19:10,198   87  => 124   		Training 486 pattern with 100.00% 	Forward time: 	 1.70 sec
2023-03-30 03:19:10,198 			Loss:    2.987e-04    			Backward time: 	 0.30 sec 
2023-03-30 03:19:10,199 ADAM: Layer 0 -> dw_min:1.0000e+00  dw_max:1.0000e+00 lr:1.0000e-05
2023-03-30 03:19:10,199 ADAM: Layer 1 -> dw_min:9.9999e-01  dw_max:1.0000e+00 lr:1.0000e-05
2023-03-30 03:19:10,199 ADAM: Layer 2 -> dw_min:9.9999e-01  dw_max:1.0000e+00 lr:1.0000e-05
2023-03-30 03:19:10,199 ADAM: Layer 3 -> dw_min:1.0000e+00  dw_max:1.0000e+00 lr:1.0000e-05
2023-03-30 03:19:10,250 
2023-03-30 03:19:10,250 Testing:
2023-03-30 03:19:10,367 		24 of 10000 with 100.00% 	 Time used:  0.12 sec
2023-03-30 03:19:10,453 		48 of 10000 with 100.00% 	 Time used:  0.08 sec
2023-03-30 03:19:10,538 		72 of 10000 with 100.00% 	 Time used:  0.09 sec
2023-03-30 03:19:10,620 		96 of 10000 with 100.00% 	 Time used:  0.08 sec
2023-03-30 03:19:10,698 		120 of 10000 with 100.00% 	 Time used:  0.08 sec
2023-03-30 03:19:10,770 		144 of 10000 with 100.00% 	 Time used:  0.07 sec
2023-03-30 03:19:10,854 		168 of 10000 with 100.00% 	 Time used:  0.08 sec
2023-03-30 03:19:10,937 		192 of 10000 with 99.48% 	 Time used:  0.08 sec
2023-03-30 03:19:11,020 		216 of 10000 with 99.54% 	 Time used:  0.08 sec
2023-03-30 03:19:11,106 		240 of 10000 with 99.58% 	 Time used:  0.09 sec
2023-03-30 03:19:11,190 		264 of 10000 with 99.62% 	 Time used:  0.08 sec
2023-03-30 03:19:11,280 		288 of 10000 with 99.65% 	 Time used:  0.09 sec
2023-03-30 03:19:11,369 		312 of 10000 with 99.68% 	 Time used:  0.09 sec
2023-03-30 03:19:11,449 		336 of 10000 with 99.70% 	 Time used:  0.08 sec
2023-03-30 03:19:11,535 		360 of 10000 with 99.44% 	 Time used:  0.09 sec
2023-03-30 03:19:11,617 		384 of 10000 with 99.48% 	 Time used:  0.08 sec
2023-03-30 03:19:11,701 		408 of 10000 with 99.51% 	 Time used:  0.08 sec
2023-03-30 03:19:11,783 		432 of 10000 with 99.54% 	 Time used:  0.08 sec
2023-03-30 03:19:11,856 		456 of 10000 with 99.56% 	 Time used:  0.07 sec
2023-03-30 03:19:11,929 		480 of 10000 with 99.58% 	 Time used:  0.07 sec
2023-03-30 03:19:12,008 		504 of 10000 with 99.60% 	 Time used:  0.08 sec
2023-03-30 03:19:12,083 		528 of 10000 with 99.62% 	 Time used:  0.07 sec
2023-03-30 03:19:12,166 		552 of 10000 with 99.64% 	 Time used:  0.08 sec
2023-03-30 03:19:12,251 		576 of 10000 with 99.65% 	 Time used:  0.08 sec
2023-03-30 03:19:12,324 		600 of 10000 with 99.33% 	 Time used:  0.07 sec
2023-03-30 03:19:12,399 		624 of 10000 with 99.36% 	 Time used:  0.07 sec
2023-03-30 03:19:12,489 		648 of 10000 with 99.38% 	 Time used:  0.09 sec
2023-03-30 03:19:12,569 		672 of 10000 with 99.26% 	 Time used:  0.08 sec
2023-03-30 03:19:12,655 		696 of 10000 with 99.14% 	 Time used:  0.08 sec
2023-03-30 03:19:12,737 		720 of 10000 with 99.17% 	 Time used:  0.08 sec
2023-03-30 03:19:12,820 		744 of 10000 with 99.19% 	 Time used:  0.08 sec
2023-03-30 03:19:12,905 		768 of 10000 with 99.22% 	 Time used:  0.08 sec
2023-03-30 03:19:12,989 		792 of 10000 with 99.24% 	 Time used:  0.08 sec
2023-03-30 03:19:13,076 		816 of 10000 with 99.26% 	 Time used:  0.09 sec
2023-03-30 03:19:13,159 		840 of 10000 with 99.29% 	 Time used:  0.08 sec
2023-03-30 03:19:13,241 		864 of 10000 with 99.31% 	 Time used:  0.08 sec
2023-03-30 03:19:13,329 		888 of 10000 with 99.32% 	 Time used:  0.09 sec
2023-03-30 03:19:13,407 		912 of 10000 with 99.34% 	 Time used:  0.08 sec
2023-03-30 03:19:13,494 		936 of 10000 with 99.36% 	 Time used:  0.09 sec
2023-03-30 03:19:13,583 		960 of 10000 with 99.27% 	 Time used:  0.09 sec
2023-03-30 03:19:13,663 		984 of 10000 with 99.29% 	 Time used:  0.08 sec
2023-03-30 03:19:13,750 		1008 of 10000 with 99.31% 	 Time used:  0.09 sec
2023-03-30 03:19:13,825 		1032 of 10000 with 99.22% 	 Time used:  0.07 sec
2023-03-30 03:19:13,897 		1056 of 10000 with 99.24% 	 Time used:  0.07 sec
2023-03-30 03:19:13,981 		1080 of 10000 with 99.26% 	 Time used:  0.08 sec
2023-03-30 03:19:14,062 		1104 of 10000 with 99.28% 	 Time used:  0.08 sec
2023-03-30 03:19:14,143 		1128 of 10000 with 99.29% 	 Time used:  0.08 sec
2023-03-30 03:19:14,227 		1152 of 10000 with 99.31% 	 Time used:  0.08 sec
2023-03-30 03:19:14,312 		1176 of 10000 with 99.32% 	 Time used:  0.08 sec
2023-03-30 03:19:14,397 		1200 of 10000 with 99.33% 	 Time used:  0.08 sec
2023-03-30 03:19:14,477 		1224 of 10000 with 99.35% 	 Time used:  0.08 sec
2023-03-30 03:19:14,557 		1248 of 10000 with 99.28% 	 Time used:  0.08 sec
2023-03-30 03:19:14,641 		1272 of 10000 with 99.21% 	 Time used:  0.08 sec
2023-03-30 03:19:14,723 		1296 of 10000 with 99.23% 	 Time used:  0.08 sec
2023-03-30 03:19:14,807 		1320 of 10000 with 99.24% 	 Time used:  0.08 sec
2023-03-30 03:19:14,888 		1344 of 10000 with 99.26% 	 Time used:  0.08 sec
2023-03-30 03:19:14,965 		1368 of 10000 with 99.27% 	 Time used:  0.08 sec
2023-03-30 03:19:15,047 		1392 of 10000 with 99.28% 	 Time used:  0.08 sec
2023-03-30 03:19:15,135 		1416 of 10000 with 99.22% 	 Time used:  0.09 sec
2023-03-30 03:19:15,217 		1440 of 10000 with 99.24% 	 Time used:  0.08 sec
2023-03-30 03:19:15,304 		1464 of 10000 with 99.25% 	 Time used:  0.09 sec
2023-03-30 03:19:15,386 		1488 of 10000 with 99.26% 	 Time used:  0.08 sec
2023-03-30 03:19:15,457 		1512 of 10000 with 99.27% 	 Time used:  0.07 sec
2023-03-30 03:19:15,543 		1536 of 10000 with 99.22% 	 Time used:  0.09 sec
2023-03-30 03:19:15,625 		1560 of 10000 with 99.23% 	 Time used:  0.08 sec
2023-03-30 03:19:15,712 		1584 of 10000 with 99.24% 	 Time used:  0.09 sec
2023-03-30 03:19:15,792 		1608 of 10000 with 99.25% 	 Time used:  0.08 sec
2023-03-30 03:19:15,873 		1632 of 10000 with 99.20% 	 Time used:  0.08 sec
2023-03-30 03:19:15,957 		1656 of 10000 with 99.21% 	 Time used:  0.08 sec
2023-03-30 03:19:16,044 		1680 of 10000 with 99.23% 	 Time used:  0.09 sec
2023-03-30 03:19:16,120 		1704 of 10000 with 99.24% 	 Time used:  0.08 sec
2023-03-30 03:19:16,202 		1728 of 10000 with 99.25% 	 Time used:  0.08 sec
2023-03-30 03:19:16,273 		1752 of 10000 with 99.20% 	 Time used:  0.07 sec
2023-03-30 03:19:16,355 		1776 of 10000 with 99.21% 	 Time used:  0.08 sec
2023-03-30 03:19:16,436 		1800 of 10000 with 99.17% 	 Time used:  0.08 sec
2023-03-30 03:19:16,517 		1824 of 10000 with 99.18% 	 Time used:  0.08 sec
2023-03-30 03:19:16,603 		1848 of 10000 with 99.19% 	 Time used:  0.09 sec
2023-03-30 03:19:16,684 		1872 of 10000 with 99.20% 	 Time used:  0.08 sec
2023-03-30 03:19:16,769 		1896 of 10000 with 99.21% 	 Time used:  0.08 sec
2023-03-30 03:19:16,855 		1920 of 10000 with 99.17% 	 Time used:  0.09 sec
2023-03-30 03:19:16,936 		1944 of 10000 with 99.18% 	 Time used:  0.08 sec
2023-03-30 03:19:17,020 		1968 of 10000 with 99.19% 	 Time used:  0.08 sec
2023-03-30 03:19:17,104 		1992 of 10000 with 99.20% 	 Time used:  0.08 sec
2023-03-30 03:19:17,176 		2016 of 10000 with 99.21% 	 Time used:  0.07 sec
2023-03-30 03:19:17,261 		2040 of 10000 with 99.17% 	 Time used:  0.09 sec
2023-03-30 03:19:17,350 		2064 of 10000 with 99.18% 	 Time used:  0.09 sec
2023-03-30 03:19:17,426 		2088 of 10000 with 99.14% 	 Time used:  0.08 sec
2023-03-30 03:19:17,499 		2112 of 10000 with 99.15% 	 Time used:  0.07 sec
2023-03-30 03:19:17,583 		2136 of 10000 with 99.06% 	 Time used:  0.08 sec
2023-03-30 03:19:17,654 		2160 of 10000 with 99.07% 	 Time used:  0.07 sec
2023-03-30 03:19:17,735 		2184 of 10000 with 99.04% 	 Time used:  0.08 sec
2023-03-30 03:19:17,816 		2208 of 10000 with 99.05% 	 Time used:  0.08 sec
2023-03-30 03:19:17,900 		2232 of 10000 with 99.06% 	 Time used:  0.08 sec
2023-03-30 03:19:17,971 		2256 of 10000 with 99.07% 	 Time used:  0.07 sec
2023-03-30 03:19:18,054 		2280 of 10000 with 99.04% 	 Time used:  0.08 sec
2023-03-30 03:19:18,134 		2304 of 10000 with 99.05% 	 Time used:  0.08 sec
2023-03-30 03:19:18,214 		2328 of 10000 with 99.05% 	 Time used:  0.08 sec
2023-03-30 03:19:18,295 		2352 of 10000 with 99.06% 	 Time used:  0.08 sec
2023-03-30 03:19:18,367 		2376 of 10000 with 99.07% 	 Time used:  0.07 sec
2023-03-30 03:19:18,457 		2400 of 10000 with 99.08% 	 Time used:  0.09 sec
2023-03-30 03:19:18,541 		2424 of 10000 with 99.09% 	 Time used:  0.08 sec
2023-03-30 03:19:18,623 		2448 of 10000 with 99.10% 	 Time used:  0.08 sec
2023-03-30 03:19:18,707 		2472 of 10000 with 99.07% 	 Time used:  0.08 sec
2023-03-30 03:19:18,787 		2496 of 10000 with 99.08% 	 Time used:  0.08 sec
2023-03-30 03:19:18,871 		2520 of 10000 with 99.09% 	 Time used:  0.08 sec
2023-03-30 03:19:18,955 		2544 of 10000 with 99.10% 	 Time used:  0.08 sec
2023-03-30 03:19:19,041 		2568 of 10000 with 99.10% 	 Time used:  0.09 sec
2023-03-30 03:19:19,125 		2592 of 10000 with 99.11% 	 Time used:  0.08 sec
2023-03-30 03:19:19,206 		2616 of 10000 with 99.08% 	 Time used:  0.08 sec
2023-03-30 03:19:19,281 		2640 of 10000 with 99.09% 	 Time used:  0.07 sec
2023-03-30 03:19:19,361 		2664 of 10000 with 99.06% 	 Time used:  0.08 sec
2023-03-30 03:19:19,447 		2688 of 10000 with 99.07% 	 Time used:  0.09 sec
2023-03-30 03:19:19,528 		2712 of 10000 with 99.08% 	 Time used:  0.08 sec
2023-03-30 03:19:19,612 		2736 of 10000 with 99.09% 	 Time used:  0.08 sec
2023-03-30 03:19:19,691 		2760 of 10000 with 99.09% 	 Time used:  0.08 sec
2023-03-30 03:19:19,771 		2784 of 10000 with 99.10% 	 Time used:  0.08 sec
2023-03-30 03:19:19,844 		2808 of 10000 with 99.11% 	 Time used:  0.07 sec
2023-03-30 03:19:19,918 		2832 of 10000 with 99.12% 	 Time used:  0.07 sec
2023-03-30 03:19:20,002 		2856 of 10000 with 99.12% 	 Time used:  0.08 sec
2023-03-30 03:19:20,075 		2880 of 10000 with 99.13% 	 Time used:  0.07 sec
2023-03-30 03:19:20,163 		2904 of 10000 with 99.14% 	 Time used:  0.09 sec
2023-03-30 03:19:20,238 		2928 of 10000 with 99.15% 	 Time used:  0.07 sec
2023-03-30 03:19:20,325 		2952 of 10000 with 99.12% 	 Time used:  0.09 sec
2023-03-30 03:19:20,404 		2976 of 10000 with 99.13% 	 Time used:  0.08 sec
2023-03-30 03:19:20,484 		3000 of 10000 with 99.13% 	 Time used:  0.08 sec
2023-03-30 03:19:20,568 		3024 of 10000 with 99.14% 	 Time used:  0.08 sec
2023-03-30 03:19:20,650 		3048 of 10000 with 99.11% 	 Time used:  0.08 sec
2023-03-30 03:19:20,727 		3072 of 10000 with 99.12% 	 Time used:  0.08 sec
2023-03-30 03:19:20,799 		3096 of 10000 with 99.13% 	 Time used:  0.07 sec
2023-03-30 03:19:20,881 		3120 of 10000 with 99.13% 	 Time used:  0.08 sec
2023-03-30 03:19:20,954 		3144 of 10000 with 99.14% 	 Time used:  0.07 sec
2023-03-30 03:19:21,036 		3168 of 10000 with 99.15% 	 Time used:  0.08 sec
2023-03-30 03:19:21,117 		3192 of 10000 with 99.15% 	 Time used:  0.08 sec
2023-03-30 03:19:21,199 		3216 of 10000 with 99.16% 	 Time used:  0.08 sec
2023-03-30 03:19:21,280 		3240 of 10000 with 99.17% 	 Time used:  0.08 sec
2023-03-30 03:19:21,362 		3264 of 10000 with 99.17% 	 Time used:  0.08 sec
2023-03-30 03:19:21,434 		3288 of 10000 with 99.18% 	 Time used:  0.07 sec
2023-03-30 03:19:21,508 		3312 of 10000 with 99.18% 	 Time used:  0.07 sec
2023-03-30 03:19:21,590 		3336 of 10000 with 99.19% 	 Time used:  0.08 sec
2023-03-30 03:19:21,661 		3360 of 10000 with 99.20% 	 Time used:  0.07 sec
2023-03-30 03:19:21,735 		3384 of 10000 with 99.20% 	 Time used:  0.07 sec
2023-03-30 03:19:21,818 		3408 of 10000 with 99.21% 	 Time used:  0.08 sec
2023-03-30 03:19:21,901 		3432 of 10000 with 99.21% 	 Time used:  0.08 sec
2023-03-30 03:19:21,983 		3456 of 10000 with 99.22% 	 Time used:  0.08 sec
2023-03-30 03:19:22,065 		3480 of 10000 with 99.22% 	 Time used:  0.08 sec
2023-03-30 03:19:22,149 		3504 of 10000 with 99.23% 	 Time used:  0.08 sec
2023-03-30 03:19:22,236 		3528 of 10000 with 99.23% 	 Time used:  0.09 sec
2023-03-30 03:19:22,322 		3552 of 10000 with 99.24% 	 Time used:  0.09 sec
2023-03-30 03:19:22,406 		3576 of 10000 with 99.24% 	 Time used:  0.08 sec
2023-03-30 03:19:22,490 		3600 of 10000 with 99.25% 	 Time used:  0.08 sec
2023-03-30 03:19:22,578 		3624 of 10000 with 99.25% 	 Time used:  0.09 sec
2023-03-30 03:19:22,664 		3648 of 10000 with 99.26% 	 Time used:  0.09 sec
2023-03-30 03:19:22,748 		3672 of 10000 with 99.26% 	 Time used:  0.08 sec
2023-03-30 03:19:22,821 		3696 of 10000 with 99.27% 	 Time used:  0.07 sec
2023-03-30 03:19:22,904 		3720 of 10000 with 99.27% 	 Time used:  0.08 sec
2023-03-30 03:19:22,990 		3744 of 10000 with 99.28% 	 Time used:  0.09 sec
2023-03-30 03:19:23,078 		3768 of 10000 with 99.26% 	 Time used:  0.09 sec
2023-03-30 03:19:23,155 		3792 of 10000 with 99.26% 	 Time used:  0.08 sec
2023-03-30 03:19:23,237 		3816 of 10000 with 99.27% 	 Time used:  0.08 sec
2023-03-30 03:19:23,308 		3840 of 10000 with 99.27% 	 Time used:  0.07 sec
2023-03-30 03:19:23,393 		3864 of 10000 with 99.28% 	 Time used:  0.08 sec
2023-03-30 03:19:23,475 		3888 of 10000 with 99.28% 	 Time used:  0.08 sec
2023-03-30 03:19:23,557 		3912 of 10000 with 99.28% 	 Time used:  0.08 sec
2023-03-30 03:19:23,627 		3936 of 10000 with 99.29% 	 Time used:  0.07 sec
2023-03-30 03:19:23,711 		3960 of 10000 with 99.29% 	 Time used:  0.08 sec
2023-03-30 03:19:23,794 		3984 of 10000 with 99.30% 	 Time used:  0.08 sec
2023-03-30 03:19:23,876 		4008 of 10000 with 99.30% 	 Time used:  0.08 sec
2023-03-30 03:19:23,961 		4032 of 10000 with 99.31% 	 Time used:  0.09 sec
2023-03-30 03:19:24,045 		4056 of 10000 with 99.31% 	 Time used:  0.08 sec
2023-03-30 03:19:24,126 		4080 of 10000 with 99.29% 	 Time used:  0.08 sec
2023-03-30 03:19:24,210 		4104 of 10000 with 99.29% 	 Time used:  0.08 sec
2023-03-30 03:19:24,292 		4128 of 10000 with 99.30% 	 Time used:  0.08 sec
2023-03-30 03:19:24,375 		4152 of 10000 with 99.30% 	 Time used:  0.08 sec
2023-03-30 03:19:24,457 		4176 of 10000 with 99.28% 	 Time used:  0.08 sec
2023-03-30 03:19:24,538 		4200 of 10000 with 99.26% 	 Time used:  0.08 sec
2023-03-30 03:19:24,620 		4224 of 10000 with 99.27% 	 Time used:  0.08 sec
2023-03-30 03:19:24,706 		4248 of 10000 with 99.27% 	 Time used:  0.09 sec
2023-03-30 03:19:24,791 		4272 of 10000 with 99.27% 	 Time used:  0.09 sec
2023-03-30 03:19:24,872 		4296 of 10000 with 99.28% 	 Time used:  0.08 sec
2023-03-30 03:19:24,954 		4320 of 10000 with 99.28% 	 Time used:  0.08 sec
2023-03-30 03:19:25,038 		4344 of 10000 with 99.29% 	 Time used:  0.08 sec
2023-03-30 03:19:25,120 		4368 of 10000 with 99.29% 	 Time used:  0.08 sec
2023-03-30 03:19:25,205 		4392 of 10000 with 99.29% 	 Time used:  0.08 sec
2023-03-30 03:19:25,289 		4416 of 10000 with 99.30% 	 Time used:  0.08 sec
2023-03-30 03:19:25,360 		4440 of 10000 with 99.30% 	 Time used:  0.07 sec
2023-03-30 03:19:25,446 		4464 of 10000 with 99.28% 	 Time used:  0.09 sec
2023-03-30 03:19:25,528 		4488 of 10000 with 99.29% 	 Time used:  0.08 sec
2023-03-30 03:19:25,602 		4512 of 10000 with 99.29% 	 Time used:  0.07 sec
2023-03-30 03:19:25,684 		4536 of 10000 with 99.29% 	 Time used:  0.08 sec
2023-03-30 03:19:25,769 		4560 of 10000 with 99.30% 	 Time used:  0.08 sec
2023-03-30 03:19:25,855 		4584 of 10000 with 99.30% 	 Time used:  0.09 sec
2023-03-30 03:19:25,941 		4608 of 10000 with 99.31% 	 Time used:  0.09 sec
2023-03-30 03:19:26,025 		4632 of 10000 with 99.29% 	 Time used:  0.08 sec
2023-03-30 03:19:26,107 		4656 of 10000 with 99.29% 	 Time used:  0.08 sec
2023-03-30 03:19:26,191 		4680 of 10000 with 99.29% 	 Time used:  0.08 sec
2023-03-30 03:19:26,272 		4704 of 10000 with 99.30% 	 Time used:  0.08 sec
2023-03-30 03:19:26,363 		4728 of 10000 with 99.30% 	 Time used:  0.09 sec
2023-03-30 03:19:26,433 		4752 of 10000 with 99.28% 	 Time used:  0.07 sec
2023-03-30 03:19:26,519 		4776 of 10000 with 99.27% 	 Time used:  0.09 sec
2023-03-30 03:19:26,602 		4800 of 10000 with 99.27% 	 Time used:  0.08 sec
2023-03-30 03:19:26,675 		4824 of 10000 with 99.25% 	 Time used:  0.07 sec
2023-03-30 03:19:26,756 		4848 of 10000 with 99.26% 	 Time used:  0.08 sec
2023-03-30 03:19:26,841 		4872 of 10000 with 99.26% 	 Time used:  0.08 sec
2023-03-30 03:19:26,922 		4896 of 10000 with 99.26% 	 Time used:  0.08 sec
2023-03-30 03:19:26,998 		4920 of 10000 with 99.27% 	 Time used:  0.08 sec
2023-03-30 03:19:27,086 		4944 of 10000 with 99.25% 	 Time used:  0.09 sec
2023-03-30 03:19:27,161 		4968 of 10000 with 99.26% 	 Time used:  0.07 sec
2023-03-30 03:19:27,244 		4992 of 10000 with 99.26% 	 Time used:  0.08 sec
2023-03-30 03:19:27,326 		5016 of 10000 with 99.26% 	 Time used:  0.08 sec
2023-03-30 03:19:27,409 		5040 of 10000 with 99.27% 	 Time used:  0.08 sec
2023-03-30 03:19:27,490 		5064 of 10000 with 99.27% 	 Time used:  0.08 sec
2023-03-30 03:19:27,570 		5088 of 10000 with 99.27% 	 Time used:  0.08 sec
2023-03-30 03:19:27,652 		5112 of 10000 with 99.28% 	 Time used:  0.08 sec
2023-03-30 03:19:27,723 		5136 of 10000 with 99.28% 	 Time used:  0.07 sec
2023-03-30 03:19:27,804 		5160 of 10000 with 99.28% 	 Time used:  0.08 sec
2023-03-30 03:19:27,893 		5184 of 10000 with 99.29% 	 Time used:  0.09 sec
2023-03-30 03:19:27,980 		5208 of 10000 with 99.29% 	 Time used:  0.09 sec
2023-03-30 03:19:28,064 		5232 of 10000 with 99.29% 	 Time used:  0.08 sec
2023-03-30 03:19:28,145 		5256 of 10000 with 99.30% 	 Time used:  0.08 sec
2023-03-30 03:19:28,234 		5280 of 10000 with 99.30% 	 Time used:  0.09 sec
2023-03-30 03:19:28,305 		5304 of 10000 with 99.30% 	 Time used:  0.07 sec
2023-03-30 03:19:28,387 		5328 of 10000 with 99.31% 	 Time used:  0.08 sec
2023-03-30 03:19:28,470 		5352 of 10000 with 99.31% 	 Time used:  0.08 sec
2023-03-30 03:19:28,553 		5376 of 10000 with 99.31% 	 Time used:  0.08 sec
2023-03-30 03:19:28,641 		5400 of 10000 with 99.31% 	 Time used:  0.09 sec
2023-03-30 03:19:28,720 		5424 of 10000 with 99.32% 	 Time used:  0.08 sec
2023-03-30 03:19:28,806 		5448 of 10000 with 99.32% 	 Time used:  0.09 sec
2023-03-30 03:19:28,879 		5472 of 10000 with 99.32% 	 Time used:  0.07 sec
2023-03-30 03:19:28,952 		5496 of 10000 with 99.33% 	 Time used:  0.07 sec
2023-03-30 03:19:29,028 		5520 of 10000 with 99.33% 	 Time used:  0.08 sec
2023-03-30 03:19:29,109 		5544 of 10000 with 99.33% 	 Time used:  0.08 sec
2023-03-30 03:19:29,193 		5568 of 10000 with 99.34% 	 Time used:  0.08 sec
2023-03-30 03:19:29,277 		5592 of 10000 with 99.34% 	 Time used:  0.08 sec
2023-03-30 03:19:29,363 		5616 of 10000 with 99.34% 	 Time used:  0.09 sec
2023-03-30 03:19:29,447 		5640 of 10000 with 99.33% 	 Time used:  0.08 sec
2023-03-30 03:19:29,533 		5664 of 10000 with 99.31% 	 Time used:  0.09 sec
2023-03-30 03:19:29,610 		5688 of 10000 with 99.31% 	 Time used:  0.08 sec
2023-03-30 03:19:29,682 		5712 of 10000 with 99.32% 	 Time used:  0.07 sec
2023-03-30 03:19:29,771 		5736 of 10000 with 99.32% 	 Time used:  0.09 sec
2023-03-30 03:19:29,846 		5760 of 10000 with 99.32% 	 Time used:  0.07 sec
2023-03-30 03:19:29,919 		5784 of 10000 with 99.33% 	 Time used:  0.07 sec
2023-03-30 03:19:30,004 		5808 of 10000 with 99.33% 	 Time used:  0.08 sec
2023-03-30 03:19:30,078 		5832 of 10000 with 99.33% 	 Time used:  0.07 sec
2023-03-30 03:19:30,164 		5856 of 10000 with 99.33% 	 Time used:  0.09 sec
2023-03-30 03:19:30,240 		5880 of 10000 with 99.34% 	 Time used:  0.08 sec
2023-03-30 03:19:30,311 		5904 of 10000 with 99.34% 	 Time used:  0.07 sec
2023-03-30 03:19:30,392 		5928 of 10000 with 99.34% 	 Time used:  0.08 sec
2023-03-30 03:19:30,465 		5952 of 10000 with 99.33% 	 Time used:  0.07 sec
2023-03-30 03:19:30,550 		5976 of 10000 with 99.31% 	 Time used:  0.08 sec
2023-03-30 03:19:30,630 		6000 of 10000 with 99.32% 	 Time used:  0.08 sec
2023-03-30 03:19:30,712 		6024 of 10000 with 99.32% 	 Time used:  0.08 sec
2023-03-30 03:19:30,788 		6048 of 10000 with 99.32% 	 Time used:  0.08 sec
2023-03-30 03:19:30,870 		6072 of 10000 with 99.32% 	 Time used:  0.08 sec
2023-03-30 03:19:30,957 		6096 of 10000 with 99.33% 	 Time used:  0.09 sec
2023-03-30 03:19:31,039 		6120 of 10000 with 99.33% 	 Time used:  0.08 sec
2023-03-30 03:19:31,122 		6144 of 10000 with 99.33% 	 Time used:  0.08 sec
2023-03-30 03:19:31,211 		6168 of 10000 with 99.32% 	 Time used:  0.09 sec
2023-03-30 03:19:31,294 		6192 of 10000 with 99.32% 	 Time used:  0.08 sec
2023-03-30 03:19:31,371 		6216 of 10000 with 99.32% 	 Time used:  0.08 sec
2023-03-30 03:19:31,443 		6240 of 10000 with 99.33% 	 Time used:  0.07 sec
2023-03-30 03:19:31,521 		6264 of 10000 with 99.33% 	 Time used:  0.08 sec
2023-03-30 03:19:31,606 		6288 of 10000 with 99.33% 	 Time used:  0.08 sec
2023-03-30 03:19:31,696 		6312 of 10000 with 99.33% 	 Time used:  0.09 sec
2023-03-30 03:19:31,770 		6336 of 10000 with 99.34% 	 Time used:  0.07 sec
2023-03-30 03:19:31,852 		6360 of 10000 with 99.34% 	 Time used:  0.08 sec
2023-03-30 03:19:31,933 		6384 of 10000 with 99.34% 	 Time used:  0.08 sec
2023-03-30 03:19:32,018 		6408 of 10000 with 99.34% 	 Time used:  0.09 sec
2023-03-30 03:19:32,098 		6432 of 10000 with 99.35% 	 Time used:  0.08 sec
2023-03-30 03:19:32,174 		6456 of 10000 with 99.35% 	 Time used:  0.08 sec
2023-03-30 03:19:32,249 		6480 of 10000 with 99.35% 	 Time used:  0.07 sec
2023-03-30 03:19:32,331 		6504 of 10000 with 99.35% 	 Time used:  0.08 sec
2023-03-30 03:19:32,406 		6528 of 10000 with 99.36% 	 Time used:  0.07 sec
2023-03-30 03:19:32,480 		6552 of 10000 with 99.36% 	 Time used:  0.07 sec
2023-03-30 03:19:32,559 		6576 of 10000 with 99.33% 	 Time used:  0.08 sec
2023-03-30 03:19:32,651 		6600 of 10000 with 99.30% 	 Time used:  0.09 sec
2023-03-30 03:19:32,737 		6624 of 10000 with 99.31% 	 Time used:  0.09 sec
2023-03-30 03:19:32,807 		6648 of 10000 with 99.29% 	 Time used:  0.07 sec
2023-03-30 03:19:32,894 		6672 of 10000 with 99.30% 	 Time used:  0.09 sec
2023-03-30 03:19:32,982 		6696 of 10000 with 99.30% 	 Time used:  0.09 sec
2023-03-30 03:19:33,052 		6720 of 10000 with 99.30% 	 Time used:  0.07 sec
2023-03-30 03:19:33,132 		6744 of 10000 with 99.30% 	 Time used:  0.08 sec
2023-03-30 03:19:33,223 		6768 of 10000 with 99.31% 	 Time used:  0.09 sec
2023-03-30 03:19:33,308 		6792 of 10000 with 99.31% 	 Time used:  0.08 sec
2023-03-30 03:19:33,390 		6816 of 10000 with 99.31% 	 Time used:  0.08 sec
2023-03-30 03:19:33,473 		6840 of 10000 with 99.31% 	 Time used:  0.08 sec
2023-03-30 03:19:33,555 		6864 of 10000 with 99.32% 	 Time used:  0.08 sec
2023-03-30 03:19:33,638 		6888 of 10000 with 99.32% 	 Time used:  0.08 sec
2023-03-30 03:19:33,719 		6912 of 10000 with 99.32% 	 Time used:  0.08 sec
2023-03-30 03:19:33,801 		6936 of 10000 with 99.32% 	 Time used:  0.08 sec
2023-03-30 03:19:33,888 		6960 of 10000 with 99.32% 	 Time used:  0.09 sec
2023-03-30 03:19:33,978 		6984 of 10000 with 99.33% 	 Time used:  0.09 sec
2023-03-30 03:19:34,066 		7008 of 10000 with 99.33% 	 Time used:  0.09 sec
2023-03-30 03:19:34,137 		7032 of 10000 with 99.33% 	 Time used:  0.07 sec
2023-03-30 03:19:34,222 		7056 of 10000 with 99.33% 	 Time used:  0.09 sec
2023-03-30 03:19:34,292 		7080 of 10000 with 99.34% 	 Time used:  0.07 sec
2023-03-30 03:19:34,375 		7104 of 10000 with 99.34% 	 Time used:  0.08 sec
2023-03-30 03:19:34,458 		7128 of 10000 with 99.34% 	 Time used:  0.08 sec
2023-03-30 03:19:34,534 		7152 of 10000 with 99.34% 	 Time used:  0.08 sec
2023-03-30 03:19:34,625 		7176 of 10000 with 99.35% 	 Time used:  0.09 sec
2023-03-30 03:19:34,699 		7200 of 10000 with 99.35% 	 Time used:  0.07 sec
2023-03-30 03:19:34,786 		7224 of 10000 with 99.35% 	 Time used:  0.09 sec
2023-03-30 03:19:34,868 		7248 of 10000 with 99.35% 	 Time used:  0.08 sec
2023-03-30 03:19:34,958 		7272 of 10000 with 99.35% 	 Time used:  0.09 sec
2023-03-30 03:19:35,032 		7296 of 10000 with 99.36% 	 Time used:  0.07 sec
2023-03-30 03:19:35,105 		7320 of 10000 with 99.36% 	 Time used:  0.07 sec
2023-03-30 03:19:35,184 		7344 of 10000 with 99.36% 	 Time used:  0.08 sec
2023-03-30 03:19:35,270 		7368 of 10000 with 99.36% 	 Time used:  0.09 sec
2023-03-30 03:19:35,356 		7392 of 10000 with 99.36% 	 Time used:  0.09 sec
2023-03-30 03:19:35,438 		7416 of 10000 with 99.37% 	 Time used:  0.08 sec
2023-03-30 03:19:35,510 		7440 of 10000 with 99.37% 	 Time used:  0.07 sec
2023-03-30 03:19:35,593 		7464 of 10000 with 99.37% 	 Time used:  0.08 sec
2023-03-30 03:19:35,676 		7488 of 10000 with 99.37% 	 Time used:  0.08 sec
2023-03-30 03:19:35,758 		7512 of 10000 with 99.37% 	 Time used:  0.08 sec
2023-03-30 03:19:35,843 		7536 of 10000 with 99.38% 	 Time used:  0.08 sec
2023-03-30 03:19:35,913 		7560 of 10000 with 99.38% 	 Time used:  0.07 sec
2023-03-30 03:19:36,001 		7584 of 10000 with 99.38% 	 Time used:  0.09 sec
2023-03-30 03:19:36,088 		7608 of 10000 with 99.38% 	 Time used:  0.09 sec
2023-03-30 03:19:36,174 		7632 of 10000 with 99.38% 	 Time used:  0.09 sec
2023-03-30 03:19:36,248 		7656 of 10000 with 99.39% 	 Time used:  0.07 sec
2023-03-30 03:19:36,330 		7680 of 10000 with 99.39% 	 Time used:  0.08 sec
2023-03-30 03:19:36,406 		7704 of 10000 with 99.39% 	 Time used:  0.08 sec
2023-03-30 03:19:36,489 		7728 of 10000 with 99.39% 	 Time used:  0.08 sec
2023-03-30 03:19:36,569 		7752 of 10000 with 99.39% 	 Time used:  0.08 sec
2023-03-30 03:19:36,651 		7776 of 10000 with 99.40% 	 Time used:  0.08 sec
2023-03-30 03:19:36,736 		7800 of 10000 with 99.40% 	 Time used:  0.08 sec
2023-03-30 03:19:36,819 		7824 of 10000 with 99.40% 	 Time used:  0.08 sec
2023-03-30 03:19:36,902 		7848 of 10000 with 99.40% 	 Time used:  0.08 sec
2023-03-30 03:19:36,981 		7872 of 10000 with 99.40% 	 Time used:  0.08 sec
2023-03-30 03:19:37,060 		7896 of 10000 with 99.40% 	 Time used:  0.08 sec
2023-03-30 03:19:37,147 		7920 of 10000 with 99.41% 	 Time used:  0.09 sec
2023-03-30 03:19:37,231 		7944 of 10000 with 99.41% 	 Time used:  0.08 sec
2023-03-30 03:19:37,309 		7968 of 10000 with 99.41% 	 Time used:  0.08 sec
2023-03-30 03:19:37,388 		7992 of 10000 with 99.41% 	 Time used:  0.08 sec
2023-03-30 03:19:37,467 		8016 of 10000 with 99.41% 	 Time used:  0.08 sec
2023-03-30 03:19:37,552 		8040 of 10000 with 99.42% 	 Time used:  0.08 sec
2023-03-30 03:19:37,634 		8064 of 10000 with 99.42% 	 Time used:  0.08 sec
2023-03-30 03:19:37,716 		8088 of 10000 with 99.42% 	 Time used:  0.08 sec
2023-03-30 03:19:37,802 		8112 of 10000 with 99.42% 	 Time used:  0.09 sec
2023-03-30 03:19:37,874 		8136 of 10000 with 99.42% 	 Time used:  0.07 sec
2023-03-30 03:19:37,958 		8160 of 10000 with 99.42% 	 Time used:  0.08 sec
2023-03-30 03:19:38,038 		8184 of 10000 with 99.43% 	 Time used:  0.08 sec
2023-03-30 03:19:38,124 		8208 of 10000 with 99.43% 	 Time used:  0.09 sec
2023-03-30 03:19:38,210 		8232 of 10000 with 99.43% 	 Time used:  0.09 sec
2023-03-30 03:19:38,283 		8256 of 10000 with 99.43% 	 Time used:  0.07 sec
2023-03-30 03:19:38,365 		8280 of 10000 with 99.43% 	 Time used:  0.08 sec
2023-03-30 03:19:38,448 		8304 of 10000 with 99.43% 	 Time used:  0.08 sec
2023-03-30 03:19:38,531 		8328 of 10000 with 99.41% 	 Time used:  0.08 sec
2023-03-30 03:19:38,612 		8352 of 10000 with 99.41% 	 Time used:  0.08 sec
2023-03-30 03:19:38,694 		8376 of 10000 with 99.41% 	 Time used:  0.08 sec
2023-03-30 03:19:38,768 		8400 of 10000 with 99.42% 	 Time used:  0.07 sec
2023-03-30 03:19:38,856 		8424 of 10000 with 99.41% 	 Time used:  0.09 sec
2023-03-30 03:19:38,944 		8448 of 10000 with 99.41% 	 Time used:  0.09 sec
2023-03-30 03:19:39,018 		8472 of 10000 with 99.41% 	 Time used:  0.07 sec
2023-03-30 03:19:39,098 		8496 of 10000 with 99.41% 	 Time used:  0.08 sec
2023-03-30 03:19:39,179 		8520 of 10000 with 99.41% 	 Time used:  0.08 sec
2023-03-30 03:19:39,262 		8544 of 10000 with 99.41% 	 Time used:  0.08 sec
2023-03-30 03:19:39,346 		8568 of 10000 with 99.42% 	 Time used:  0.08 sec
2023-03-30 03:19:39,431 		8592 of 10000 with 99.42% 	 Time used:  0.08 sec
2023-03-30 03:19:39,510 		8616 of 10000 with 99.42% 	 Time used:  0.08 sec
2023-03-30 03:19:39,589 		8640 of 10000 with 99.42% 	 Time used:  0.08 sec
2023-03-30 03:19:39,662 		8664 of 10000 with 99.42% 	 Time used:  0.07 sec
2023-03-30 03:19:39,744 		8688 of 10000 with 99.42% 	 Time used:  0.08 sec
2023-03-30 03:19:39,816 		8712 of 10000 with 99.43% 	 Time used:  0.07 sec
2023-03-30 03:19:39,899 		8736 of 10000 with 99.43% 	 Time used:  0.08 sec
2023-03-30 03:19:39,978 		8760 of 10000 with 99.43% 	 Time used:  0.08 sec
2023-03-30 03:19:40,050 		8784 of 10000 with 99.43% 	 Time used:  0.07 sec
2023-03-30 03:19:40,136 		8808 of 10000 with 99.43% 	 Time used:  0.09 sec
2023-03-30 03:19:40,220 		8832 of 10000 with 99.43% 	 Time used:  0.08 sec
2023-03-30 03:19:40,303 		8856 of 10000 with 99.44% 	 Time used:  0.08 sec
2023-03-30 03:19:40,389 		8880 of 10000 with 99.44% 	 Time used:  0.09 sec
2023-03-30 03:19:40,472 		8904 of 10000 with 99.44% 	 Time used:  0.08 sec
2023-03-30 03:19:40,546 		8928 of 10000 with 99.44% 	 Time used:  0.07 sec
2023-03-30 03:19:40,635 		8952 of 10000 with 99.44% 	 Time used:  0.09 sec
2023-03-30 03:19:40,724 		8976 of 10000 with 99.44% 	 Time used:  0.09 sec
2023-03-30 03:19:40,793 		9000 of 10000 with 99.44% 	 Time used:  0.07 sec
2023-03-30 03:19:40,877 		9024 of 10000 with 99.45% 	 Time used:  0.08 sec
2023-03-30 03:19:40,964 		9048 of 10000 with 99.45% 	 Time used:  0.09 sec
2023-03-30 03:19:41,037 		9072 of 10000 with 99.45% 	 Time used:  0.07 sec
2023-03-30 03:19:41,108 		9096 of 10000 with 99.45% 	 Time used:  0.07 sec
2023-03-30 03:19:41,188 		9120 of 10000 with 99.45% 	 Time used:  0.08 sec
2023-03-30 03:19:41,270 		9144 of 10000 with 99.45% 	 Time used:  0.08 sec
2023-03-30 03:19:41,351 		9168 of 10000 with 99.45% 	 Time used:  0.08 sec
2023-03-30 03:19:41,423 		9192 of 10000 with 99.46% 	 Time used:  0.07 sec
2023-03-30 03:19:41,502 		9216 of 10000 with 99.46% 	 Time used:  0.08 sec
2023-03-30 03:19:41,584 		9240 of 10000 with 99.46% 	 Time used:  0.08 sec
2023-03-30 03:19:41,655 		9264 of 10000 with 99.46% 	 Time used:  0.07 sec
2023-03-30 03:19:41,726 		9288 of 10000 with 99.46% 	 Time used:  0.07 sec
2023-03-30 03:19:41,811 		9312 of 10000 with 99.46% 	 Time used:  0.08 sec
2023-03-30 03:19:41,886 		9336 of 10000 with 99.46% 	 Time used:  0.08 sec
2023-03-30 03:19:41,971 		9360 of 10000 with 99.47% 	 Time used:  0.08 sec
2023-03-30 03:19:42,051 		9384 of 10000 with 99.47% 	 Time used:  0.08 sec
2023-03-30 03:19:42,131 		9408 of 10000 with 99.47% 	 Time used:  0.08 sec
2023-03-30 03:19:42,215 		9432 of 10000 with 99.47% 	 Time used:  0.08 sec
2023-03-30 03:19:42,297 		9456 of 10000 with 99.47% 	 Time used:  0.08 sec
2023-03-30 03:19:42,373 		9480 of 10000 with 99.47% 	 Time used:  0.08 sec
2023-03-30 03:19:42,458 		9504 of 10000 with 99.47% 	 Time used:  0.08 sec
2023-03-30 03:19:42,532 		9528 of 10000 with 99.46% 	 Time used:  0.07 sec
2023-03-30 03:19:42,605 		9552 of 10000 with 99.46% 	 Time used:  0.07 sec
2023-03-30 03:19:42,688 		9576 of 10000 with 99.46% 	 Time used:  0.08 sec
2023-03-30 03:19:42,759 		9600 of 10000 with 99.46% 	 Time used:  0.07 sec
2023-03-30 03:19:42,838 		9624 of 10000 with 99.46% 	 Time used:  0.08 sec
2023-03-30 03:19:42,920 		9648 of 10000 with 99.44% 	 Time used:  0.08 sec
2023-03-30 03:19:43,004 		9672 of 10000 with 99.44% 	 Time used:  0.08 sec
2023-03-30 03:19:43,086 		9696 of 10000 with 99.44% 	 Time used:  0.08 sec
2023-03-30 03:19:43,159 		9720 of 10000 with 99.44% 	 Time used:  0.07 sec
2023-03-30 03:19:43,234 		9744 of 10000 with 99.44% 	 Time used:  0.08 sec
2023-03-30 03:19:43,316 		9768 of 10000 with 99.44% 	 Time used:  0.08 sec
2023-03-30 03:19:43,399 		9792 of 10000 with 99.44% 	 Time used:  0.08 sec
2023-03-30 03:19:43,487 		9816 of 10000 with 99.44% 	 Time used:  0.09 sec
2023-03-30 03:19:43,569 		9840 of 10000 with 99.44% 	 Time used:  0.08 sec
2023-03-30 03:19:43,652 		9864 of 10000 with 99.44% 	 Time used:  0.08 sec
2023-03-30 03:19:43,734 		9888 of 10000 with 99.44% 	 Time used:  0.08 sec
2023-03-30 03:19:43,805 		9912 of 10000 with 99.45% 	 Time used:  0.07 sec
2023-03-30 03:19:43,888 		9936 of 10000 with 99.45% 	 Time used:  0.08 sec
2023-03-30 03:19:43,975 		9960 of 10000 with 99.45% 	 Time used:  0.09 sec
2023-03-30 03:19:44,057 		9984 of 10000 with 99.45% 	 Time used:  0.08 sec
2023-03-30 03:19:44,120 		10000 of 10000 with 99.45% 	 Time used:  0.06 sec
2023-03-30 03:19:44,120 
2023-03-30 03:19:44,121 			Learning rate: weights:   1.000e-05    
2023-03-30 03:19:44,121 			Last test performance: 99.45%
2023-03-30 03:19:44,121 ----------------
2023-03-30 03:19:46,073   88  =>  0    		Training 486 pattern with 99.79% 	Forward time: 	 1.64 sec
2023-03-30 03:19:46,073 			Loss:    3.421e-03    			Backward time: 	 0.30 sec 
2023-03-30 03:19:46,074 ADAM: Layer 0 -> dw_min:1.0000e+00  dw_max:1.0000e+00 lr:1.0000e-05
2023-03-30 03:19:46,074 ADAM: Layer 1 -> dw_min:9.9999e-01  dw_max:1.0000e+00 lr:1.0000e-05
2023-03-30 03:19:46,074 ADAM: Layer 2 -> dw_min:9.9999e-01  dw_max:1.0000e+00 lr:1.0000e-05
2023-03-30 03:19:46,074 ADAM: Layer 3 -> dw_min:1.0000e+00  dw_max:1.0000e+00 lr:1.0000e-05
2023-03-30 03:19:46,093 			Learning rate: weights:   1.000e-05    
2023-03-30 03:19:46,093 			Last test performance: 99.45%
2023-03-30 03:19:46,093 ----------------
2023-03-30 03:19:48,071   88  =>  1    		Training 486 pattern with 100.00% 	Forward time: 	 1.67 sec
2023-03-30 03:19:48,071 			Loss:    3.720e-04    			Backward time: 	 0.30 sec 
2023-03-30 03:19:48,071 ADAM: Layer 0 -> dw_min:1.0000e+00  dw_max:1.0000e+00 lr:1.0000e-05
2023-03-30 03:19:48,071 ADAM: Layer 1 -> dw_min:1.0000e+00  dw_max:1.0000e+00 lr:1.0000e-05
2023-03-30 03:19:48,072 ADAM: Layer 2 -> dw_min:9.9999e-01  dw_max:1.0000e+00 lr:1.0000e-05
2023-03-30 03:19:48,072 ADAM: Layer 3 -> dw_min:1.0000e+00  dw_max:1.0000e+00 lr:1.0000e-05
2023-03-30 03:19:48,133 			Learning rate: weights:   1.000e-05    
2023-03-30 03:19:48,133 			Last test performance: 99.45%
2023-03-30 03:19:48,133 ----------------
2023-03-30 03:19:50,110   88  =>  2    		Training 486 pattern with 100.00% 	Forward time: 	 1.67 sec
2023-03-30 03:19:50,110 			Loss:    1.281e-03    			Backward time: 	 0.30 sec 
2023-03-30 03:19:50,111 ADAM: Layer 0 -> dw_min:1.0000e+00  dw_max:1.0000e+00 lr:1.0000e-05
2023-03-30 03:19:50,111 ADAM: Layer 1 -> dw_min:9.9999e-01  dw_max:1.0000e+00 lr:1.0000e-05
2023-03-30 03:19:50,111 ADAM: Layer 2 -> dw_min:9.9999e-01  dw_max:1.0000e+00 lr:1.0000e-05
2023-03-30 03:19:50,111 ADAM: Layer 3 -> dw_min:9.9999e-01  dw_max:1.0000e+00 lr:1.0000e-05
2023-03-30 03:19:50,157 			Learning rate: weights:   1.000e-05    
2023-03-30 03:19:50,157 			Last test performance: 99.45%
2023-03-30 03:19:50,157 ----------------
2023-03-30 03:19:52,153   88  =>  3    		Training 486 pattern with 100.00% 	Forward time: 	 1.69 sec
2023-03-30 03:19:52,153 			Loss:    6.836e-04    			Backward time: 	 0.30 sec 
2023-03-30 03:19:52,153 ADAM: Layer 0 -> dw_min:1.0000e+00  dw_max:1.0000e+00 lr:1.0000e-05
2023-03-30 03:19:52,154 ADAM: Layer 1 -> dw_min:9.9999e-01  dw_max:1.0000e+00 lr:1.0000e-05
2023-03-30 03:19:52,154 ADAM: Layer 2 -> dw_min:9.9999e-01  dw_max:1.0000e+00 lr:1.0000e-05
2023-03-30 03:19:52,154 ADAM: Layer 3 -> dw_min:9.9999e-01  dw_max:1.0000e+00 lr:1.0000e-05
2023-03-30 03:19:52,203 			Learning rate: weights:   1.000e-05    
2023-03-30 03:19:52,203 			Last test performance: 99.45%
2023-03-30 03:19:52,203 ----------------
2023-03-30 03:19:54,144   88  =>  4    		Training 486 pattern with 100.00% 	Forward time: 	 1.63 sec
2023-03-30 03:19:54,144 			Loss:    4.713e-04    			Backward time: 	 0.30 sec 
2023-03-30 03:19:54,144 ADAM: Layer 0 -> dw_min:1.0000e+00  dw_max:1.0000e+00 lr:1.0000e-05
2023-03-30 03:19:54,144 ADAM: Layer 1 -> dw_min:9.9999e-01  dw_max:1.0000e+00 lr:1.0000e-05
2023-03-30 03:19:54,144 ADAM: Layer 2 -> dw_min:9.9999e-01  dw_max:1.0000e+00 lr:1.0000e-05
2023-03-30 03:19:54,145 ADAM: Layer 3 -> dw_min:9.9999e-01  dw_max:1.0000e+00 lr:1.0000e-05
2023-03-30 03:19:54,163 			Learning rate: weights:   1.000e-05    
2023-03-30 03:19:54,163 			Last test performance: 99.45%
2023-03-30 03:19:54,163 ----------------
2023-03-30 03:19:56,138   88  =>  5    		Training 486 pattern with 99.58% 	Forward time: 	 1.67 sec
2023-03-30 03:19:56,138 			Loss:    1.836e-02    			Backward time: 	 0.30 sec 
2023-03-30 03:19:56,139 ADAM: Layer 0 -> dw_min:1.0000e+00  dw_max:1.0000e+00 lr:1.0000e-05
2023-03-30 03:19:56,139 ADAM: Layer 1 -> dw_min:9.9999e-01  dw_max:1.0000e+00 lr:1.0000e-05
2023-03-30 03:19:56,139 ADAM: Layer 2 -> dw_min:9.9999e-01  dw_max:1.0000e+00 lr:1.0000e-05
2023-03-30 03:19:56,139 ADAM: Layer 3 -> dw_min:9.9999e-01  dw_max:1.0000e+00 lr:1.0000e-05
2023-03-30 03:19:56,211 			Learning rate: weights:   1.000e-05    
2023-03-30 03:19:56,211 			Last test performance: 99.45%
2023-03-30 03:19:56,211 ----------------
2023-03-30 03:19:58,274   88  =>  6    		Training 486 pattern with 100.00% 	Forward time: 	 1.76 sec
2023-03-30 03:19:58,274 			Loss:    8.370e-04    			Backward time: 	 0.30 sec 
2023-03-30 03:19:58,275 ADAM: Layer 0 -> dw_min:1.0000e+00  dw_max:1.0000e+00 lr:1.0000e-05
2023-03-30 03:19:58,275 ADAM: Layer 1 -> dw_min:9.9999e-01  dw_max:1.0000e+00 lr:1.0000e-05
2023-03-30 03:19:58,275 ADAM: Layer 2 -> dw_min:9.9999e-01  dw_max:1.0000e+00 lr:1.0000e-05
2023-03-30 03:19:58,275 ADAM: Layer 3 -> dw_min:9.9999e-01  dw_max:1.0000e+00 lr:1.0000e-05
2023-03-30 03:19:58,294 			Learning rate: weights:   1.000e-05    
2023-03-30 03:19:58,294 			Last test performance: 99.45%
2023-03-30 03:19:58,294 ----------------
2023-03-30 03:20:00,288   88  =>  7    		Training 486 pattern with 100.00% 	Forward time: 	 1.68 sec
2023-03-30 03:20:00,288 			Loss:    4.182e-04    			Backward time: 	 0.30 sec 
2023-03-30 03:20:00,289 ADAM: Layer 0 -> dw_min:1.0000e+00  dw_max:1.0000e+00 lr:1.0000e-05
2023-03-30 03:20:00,289 ADAM: Layer 1 -> dw_min:9.9999e-01  dw_max:1.0000e+00 lr:1.0000e-05
2023-03-30 03:20:00,289 ADAM: Layer 2 -> dw_min:9.9999e-01  dw_max:1.0000e+00 lr:1.0000e-05
2023-03-30 03:20:00,289 ADAM: Layer 3 -> dw_min:1.0000e+00  dw_max:1.0000e+00 lr:1.0000e-05
2023-03-30 03:20:00,365 			Learning rate: weights:   1.000e-05    
2023-03-30 03:20:00,365 			Last test performance: 99.45%
2023-03-30 03:20:00,365 ----------------
2023-03-30 03:20:02,388   88  =>  8    		Training 486 pattern with 100.00% 	Forward time: 	 1.71 sec
2023-03-30 03:20:02,388 			Loss:    8.094e-04    			Backward time: 	 0.30 sec 
2023-03-30 03:20:02,388 ADAM: Layer 0 -> dw_min:1.0000e+00  dw_max:1.0000e+00 lr:1.0000e-05
2023-03-30 03:20:02,388 ADAM: Layer 1 -> dw_min:9.9999e-01  dw_max:1.0000e+00 lr:1.0000e-05
2023-03-30 03:20:02,389 ADAM: Layer 2 -> dw_min:9.9999e-01  dw_max:1.0000e+00 lr:1.0000e-05
2023-03-30 03:20:02,389 ADAM: Layer 3 -> dw_min:1.0000e+00  dw_max:1.0000e+00 lr:1.0000e-05
2023-03-30 03:20:02,463 			Learning rate: weights:   1.000e-05    
2023-03-30 03:20:02,463 			Last test performance: 99.45%
2023-03-30 03:20:02,463 ----------------
2023-03-30 03:20:04,433   88  =>  9    		Training 486 pattern with 100.00% 	Forward time: 	 1.66 sec
2023-03-30 03:20:04,433 			Loss:    1.885e-03    			Backward time: 	 0.30 sec 
2023-03-30 03:20:04,433 ADAM: Layer 0 -> dw_min:1.0000e+00  dw_max:1.0000e+00 lr:1.0000e-05
2023-03-30 03:20:04,434 ADAM: Layer 1 -> dw_min:9.9999e-01  dw_max:1.0000e+00 lr:1.0000e-05
2023-03-30 03:20:04,434 ADAM: Layer 2 -> dw_min:9.9998e-01  dw_max:1.0000e+00 lr:1.0000e-05
2023-03-30 03:20:04,434 ADAM: Layer 3 -> dw_min:1.0000e+00  dw_max:1.0000e+00 lr:1.0000e-05
2023-03-30 03:20:04,491 			Learning rate: weights:   1.000e-05    
2023-03-30 03:20:04,492 			Last test performance: 99.45%
2023-03-30 03:20:04,492 ----------------
2023-03-30 03:20:06,478   88  =>  10   		Training 486 pattern with 100.00% 	Forward time: 	 1.68 sec
2023-03-30 03:20:06,478 			Loss:    4.591e-04    			Backward time: 	 0.30 sec 
2023-03-30 03:20:06,478 ADAM: Layer 0 -> dw_min:1.0000e+00  dw_max:1.0000e+00 lr:1.0000e-05
2023-03-30 03:20:06,478 ADAM: Layer 1 -> dw_min:9.9999e-01  dw_max:1.0000e+00 lr:1.0000e-05
2023-03-30 03:20:06,478 ADAM: Layer 2 -> dw_min:9.9999e-01  dw_max:1.0000e+00 lr:1.0000e-05
2023-03-30 03:20:06,478 ADAM: Layer 3 -> dw_min:1.0000e+00  dw_max:1.0000e+00 lr:1.0000e-05
2023-03-30 03:20:06,539 			Learning rate: weights:   1.000e-05    
2023-03-30 03:20:06,539 			Last test performance: 99.45%
2023-03-30 03:20:06,539 ----------------
2023-03-30 03:20:08,537   88  =>  11   		Training 486 pattern with 99.79% 	Forward time: 	 1.69 sec
2023-03-30 03:20:08,537 			Loss:    2.597e-03    			Backward time: 	 0.30 sec 
2023-03-30 03:20:08,537 ADAM: Layer 0 -> dw_min:1.0000e+00  dw_max:1.0000e+00 lr:1.0000e-05
2023-03-30 03:20:08,537 ADAM: Layer 1 -> dw_min:9.9999e-01  dw_max:1.0000e+00 lr:1.0000e-05
2023-03-30 03:20:08,537 ADAM: Layer 2 -> dw_min:9.9998e-01  dw_max:1.0000e+00 lr:1.0000e-05
2023-03-30 03:20:08,537 ADAM: Layer 3 -> dw_min:1.0000e+00  dw_max:1.0000e+00 lr:1.0000e-05
2023-03-30 03:20:08,597 			Learning rate: weights:   1.000e-05    
2023-03-30 03:20:08,597 			Last test performance: 99.45%
2023-03-30 03:20:08,597 ----------------
2023-03-30 03:20:10,557   88  =>  12   		Training 486 pattern with 100.00% 	Forward time: 	 1.65 sec
2023-03-30 03:20:10,558 			Loss:    2.891e-04    			Backward time: 	 0.30 sec 
2023-03-30 03:20:10,558 ADAM: Layer 0 -> dw_min:1.0000e+00  dw_max:1.0000e+00 lr:1.0000e-05
2023-03-30 03:20:10,558 ADAM: Layer 1 -> dw_min:9.9999e-01  dw_max:1.0000e+00 lr:1.0000e-05
2023-03-30 03:20:10,558 ADAM: Layer 2 -> dw_min:9.9999e-01  dw_max:1.0000e+00 lr:1.0000e-05
2023-03-30 03:20:10,558 ADAM: Layer 3 -> dw_min:1.0000e+00  dw_max:1.0000e+00 lr:1.0000e-05
2023-03-30 03:20:10,577 			Learning rate: weights:   1.000e-05    
2023-03-30 03:20:10,577 			Last test performance: 99.45%
2023-03-30 03:20:10,577 ----------------
2023-03-30 03:20:12,544   88  =>  13   		Training 486 pattern with 99.79% 	Forward time: 	 1.66 sec
2023-03-30 03:20:12,544 			Loss:    2.527e-03    			Backward time: 	 0.30 sec 
2023-03-30 03:20:12,544 ADAM: Layer 0 -> dw_min:1.0000e+00  dw_max:1.0000e+00 lr:1.0000e-05
2023-03-30 03:20:12,544 ADAM: Layer 1 -> dw_min:9.9999e-01  dw_max:1.0000e+00 lr:1.0000e-05
2023-03-30 03:20:12,544 ADAM: Layer 2 -> dw_min:9.9999e-01  dw_max:1.0000e+00 lr:1.0000e-05
2023-03-30 03:20:12,544 ADAM: Layer 3 -> dw_min:9.9999e-01  dw_max:1.0000e+00 lr:1.0000e-05
2023-03-30 03:20:12,566 			Learning rate: weights:   1.000e-05    
2023-03-30 03:20:12,566 			Last test performance: 99.45%
2023-03-30 03:20:12,566 ----------------
2023-03-30 03:20:14,535   88  =>  14   		Training 486 pattern with 99.79% 	Forward time: 	 1.66 sec
2023-03-30 03:20:14,535 			Loss:    8.498e-03    			Backward time: 	 0.30 sec 
2023-03-30 03:20:14,536 ADAM: Layer 0 -> dw_min:1.0000e+00  dw_max:1.0000e+00 lr:1.0000e-05
2023-03-30 03:20:14,536 ADAM: Layer 1 -> dw_min:9.9999e-01  dw_max:1.0000e+00 lr:1.0000e-05
2023-03-30 03:20:14,536 ADAM: Layer 2 -> dw_min:9.9999e-01  dw_max:1.0000e+00 lr:1.0000e-05
2023-03-30 03:20:14,536 ADAM: Layer 3 -> dw_min:9.9999e-01  dw_max:1.0000e+00 lr:1.0000e-05
2023-03-30 03:20:14,556 			Learning rate: weights:   1.000e-05    
2023-03-30 03:20:14,556 			Last test performance: 99.45%
2023-03-30 03:20:14,556 ----------------
2023-03-30 03:20:16,492   88  =>  15   		Training 486 pattern with 99.79% 	Forward time: 	 1.63 sec
2023-03-30 03:20:16,492 			Loss:    9.510e-03    			Backward time: 	 0.30 sec 
2023-03-30 03:20:16,492 ADAM: Layer 0 -> dw_min:1.0000e+00  dw_max:1.0000e+00 lr:1.0000e-05
2023-03-30 03:20:16,493 ADAM: Layer 1 -> dw_min:9.9999e-01  dw_max:1.0000e+00 lr:1.0000e-05
2023-03-30 03:20:16,493 ADAM: Layer 2 -> dw_min:9.9998e-01  dw_max:1.0000e+00 lr:1.0000e-05
2023-03-30 03:20:16,493 ADAM: Layer 3 -> dw_min:9.9999e-01  dw_max:1.0000e+00 lr:1.0000e-05
2023-03-30 03:20:16,551 			Learning rate: weights:   1.000e-05    
2023-03-30 03:20:16,551 			Last test performance: 99.45%
2023-03-30 03:20:16,552 ----------------
2023-03-30 03:20:18,526   88  =>  16   		Training 486 pattern with 99.79% 	Forward time: 	 1.67 sec
2023-03-30 03:20:18,526 			Loss:    8.034e-03    			Backward time: 	 0.30 sec 
2023-03-30 03:20:18,527 ADAM: Layer 0 -> dw_min:1.0000e+00  dw_max:1.0000e+00 lr:1.0000e-05
2023-03-30 03:20:18,527 ADAM: Layer 1 -> dw_min:9.9999e-01  dw_max:1.0000e+00 lr:1.0000e-05
2023-03-30 03:20:18,527 ADAM: Layer 2 -> dw_min:9.9999e-01  dw_max:1.0000e+00 lr:1.0000e-05
2023-03-30 03:20:18,527 ADAM: Layer 3 -> dw_min:9.9999e-01  dw_max:1.0000e+00 lr:1.0000e-05
2023-03-30 03:20:18,606 			Learning rate: weights:   1.000e-05    
2023-03-30 03:20:18,606 			Last test performance: 99.45%
2023-03-30 03:20:18,606 ----------------
2023-03-30 03:20:20,565   88  =>  17   		Training 486 pattern with 100.00% 	Forward time: 	 1.65 sec
2023-03-30 03:20:20,565 			Loss:    5.423e-04    			Backward time: 	 0.30 sec 
2023-03-30 03:20:20,565 ADAM: Layer 0 -> dw_min:1.0000e+00  dw_max:1.0000e+00 lr:1.0000e-05
2023-03-30 03:20:20,566 ADAM: Layer 1 -> dw_min:9.9999e-01  dw_max:1.0000e+00 lr:1.0000e-05
2023-03-30 03:20:20,566 ADAM: Layer 2 -> dw_min:9.9999e-01  dw_max:1.0000e+00 lr:1.0000e-05
2023-03-30 03:20:20,566 ADAM: Layer 3 -> dw_min:9.9999e-01  dw_max:1.0000e+00 lr:1.0000e-05
2023-03-30 03:20:20,624 			Learning rate: weights:   1.000e-05    
2023-03-30 03:20:20,624 			Last test performance: 99.45%
2023-03-30 03:20:20,624 ----------------
2023-03-30 03:20:22,636   88  =>  18   		Training 486 pattern with 100.00% 	Forward time: 	 1.70 sec
2023-03-30 03:20:22,636 			Loss:    2.170e-04    			Backward time: 	 0.30 sec 
2023-03-30 03:20:22,637 ADAM: Layer 0 -> dw_min:1.0000e+00  dw_max:1.0000e+00 lr:1.0000e-05
2023-03-30 03:20:22,637 ADAM: Layer 1 -> dw_min:9.9999e-01  dw_max:1.0000e+00 lr:1.0000e-05
2023-03-30 03:20:22,637 ADAM: Layer 2 -> dw_min:9.9999e-01  dw_max:1.0000e+00 lr:1.0000e-05
2023-03-30 03:20:22,637 ADAM: Layer 3 -> dw_min:9.9999e-01  dw_max:1.0000e+00 lr:1.0000e-05
2023-03-30 03:20:22,696 			Learning rate: weights:   1.000e-05    
2023-03-30 03:20:22,696 			Last test performance: 99.45%
2023-03-30 03:20:22,696 ----------------
2023-03-30 03:20:24,643   88  =>  19   		Training 486 pattern with 100.00% 	Forward time: 	 1.64 sec
2023-03-30 03:20:24,643 			Loss:    8.403e-04    			Backward time: 	 0.30 sec 
2023-03-30 03:20:24,643 ADAM: Layer 0 -> dw_min:1.0000e+00  dw_max:1.0000e+00 lr:1.0000e-05
2023-03-30 03:20:24,643 ADAM: Layer 1 -> dw_min:9.9999e-01  dw_max:1.0000e+00 lr:1.0000e-05
2023-03-30 03:20:24,644 ADAM: Layer 2 -> dw_min:9.9999e-01  dw_max:1.0000e+00 lr:1.0000e-05
2023-03-30 03:20:24,644 ADAM: Layer 3 -> dw_min:9.9999e-01  dw_max:1.0000e+00 lr:1.0000e-05
2023-03-30 03:20:24,766 			Learning rate: weights:   1.000e-05    
2023-03-30 03:20:24,766 			Last test performance: 99.45%
2023-03-30 03:20:24,766 ----------------
2023-03-30 03:20:26,757   88  =>  20   		Training 486 pattern with 100.00% 	Forward time: 	 1.68 sec
2023-03-30 03:20:26,757 			Loss:    1.490e-03    			Backward time: 	 0.30 sec 
2023-03-30 03:20:26,757 ADAM: Layer 0 -> dw_min:1.0000e+00  dw_max:1.0000e+00 lr:1.0000e-05
2023-03-30 03:20:26,758 ADAM: Layer 1 -> dw_min:9.9999e-01  dw_max:1.0000e+00 lr:1.0000e-05
2023-03-30 03:20:26,758 ADAM: Layer 2 -> dw_min:9.9999e-01  dw_max:1.0000e+00 lr:1.0000e-05
2023-03-30 03:20:26,758 ADAM: Layer 3 -> dw_min:9.9999e-01  dw_max:1.0000e+00 lr:1.0000e-05
2023-03-30 03:20:26,817 			Learning rate: weights:   1.000e-05    
2023-03-30 03:20:26,817 			Last test performance: 99.45%
2023-03-30 03:20:26,817 ----------------
2023-03-30 03:20:28,792   88  =>  21   		Training 486 pattern with 99.79% 	Forward time: 	 1.67 sec
2023-03-30 03:20:28,792 			Loss:    1.198e-02    			Backward time: 	 0.30 sec 
2023-03-30 03:20:28,792 ADAM: Layer 0 -> dw_min:1.0000e+00  dw_max:1.0000e+00 lr:1.0000e-05
2023-03-30 03:20:28,793 ADAM: Layer 1 -> dw_min:9.9999e-01  dw_max:1.0000e+00 lr:1.0000e-05
2023-03-30 03:20:28,793 ADAM: Layer 2 -> dw_min:9.9999e-01  dw_max:1.0000e+00 lr:1.0000e-05
2023-03-30 03:20:28,793 ADAM: Layer 3 -> dw_min:9.9999e-01  dw_max:1.0000e+00 lr:1.0000e-05
2023-03-30 03:20:28,875 			Learning rate: weights:   1.000e-05    
2023-03-30 03:20:28,875 			Last test performance: 99.45%
2023-03-30 03:20:28,875 ----------------
2023-03-30 03:20:30,824   88  =>  22   		Training 486 pattern with 100.00% 	Forward time: 	 1.64 sec
2023-03-30 03:20:30,824 			Loss:    1.492e-03    			Backward time: 	 0.30 sec 
2023-03-30 03:20:30,825 ADAM: Layer 0 -> dw_min:1.0000e+00  dw_max:1.0000e+00 lr:1.0000e-05
2023-03-30 03:20:30,825 ADAM: Layer 1 -> dw_min:9.9999e-01  dw_max:1.0000e+00 lr:1.0000e-05
2023-03-30 03:20:30,825 ADAM: Layer 2 -> dw_min:9.9999e-01  dw_max:1.0000e+00 lr:1.0000e-05
2023-03-30 03:20:30,825 ADAM: Layer 3 -> dw_min:9.9999e-01  dw_max:1.0000e+00 lr:1.0000e-05
2023-03-30 03:20:30,885 			Learning rate: weights:   1.000e-05    
2023-03-30 03:20:30,885 			Last test performance: 99.45%
2023-03-30 03:20:30,886 ----------------
2023-03-30 03:20:32,893   88  =>  23   		Training 486 pattern with 100.00% 	Forward time: 	 1.70 sec
2023-03-30 03:20:32,893 			Loss:    9.752e-04    			Backward time: 	 0.30 sec 
2023-03-30 03:20:32,893 ADAM: Layer 0 -> dw_min:1.0000e+00  dw_max:1.0000e+00 lr:1.0000e-05
2023-03-30 03:20:32,893 ADAM: Layer 1 -> dw_min:9.9999e-01  dw_max:1.0000e+00 lr:1.0000e-05
2023-03-30 03:20:32,894 ADAM: Layer 2 -> dw_min:9.9999e-01  dw_max:1.0000e+00 lr:1.0000e-05
2023-03-30 03:20:32,894 ADAM: Layer 3 -> dw_min:9.9999e-01  dw_max:1.0000e+00 lr:1.0000e-05
2023-03-30 03:20:32,913 			Learning rate: weights:   1.000e-05    
2023-03-30 03:20:32,913 			Last test performance: 99.45%
2023-03-30 03:20:32,913 ----------------
2023-03-30 03:20:34,844   88  =>  24   		Training 486 pattern with 100.00% 	Forward time: 	 1.62 sec
2023-03-30 03:20:34,844 			Loss:    9.192e-04    			Backward time: 	 0.30 sec 
2023-03-30 03:20:34,844 ADAM: Layer 0 -> dw_min:1.0000e+00  dw_max:1.0000e+00 lr:1.0000e-05
2023-03-30 03:20:34,844 ADAM: Layer 1 -> dw_min:9.9999e-01  dw_max:1.0000e+00 lr:1.0000e-05
2023-03-30 03:20:34,844 ADAM: Layer 2 -> dw_min:9.9999e-01  dw_max:1.0000e+00 lr:1.0000e-05
2023-03-30 03:20:34,845 ADAM: Layer 3 -> dw_min:9.9999e-01  dw_max:1.0000e+00 lr:1.0000e-05
2023-03-30 03:20:34,904 			Learning rate: weights:   1.000e-05    
2023-03-30 03:20:34,905 			Last test performance: 99.45%
2023-03-30 03:20:34,905 ----------------
2023-03-30 03:20:36,935   88  =>  25   		Training 486 pattern with 100.00% 	Forward time: 	 1.72 sec
2023-03-30 03:20:36,935 			Loss:    1.134e-03    			Backward time: 	 0.30 sec 
2023-03-30 03:20:36,936 ADAM: Layer 0 -> dw_min:1.0000e+00  dw_max:1.0000e+00 lr:1.0000e-05
2023-03-30 03:20:36,936 ADAM: Layer 1 -> dw_min:9.9999e-01  dw_max:1.0000e+00 lr:1.0000e-05
2023-03-30 03:20:36,936 ADAM: Layer 2 -> dw_min:9.9999e-01  dw_max:1.0000e+00 lr:1.0000e-05
2023-03-30 03:20:36,936 ADAM: Layer 3 -> dw_min:9.9999e-01  dw_max:1.0000e+00 lr:1.0000e-05
2023-03-30 03:20:36,954 			Learning rate: weights:   1.000e-05    
2023-03-30 03:20:36,954 			Last test performance: 99.45%
2023-03-30 03:20:36,954 ----------------
2023-03-30 03:20:38,915   88  =>  26   		Training 486 pattern with 100.00% 	Forward time: 	 1.65 sec
2023-03-30 03:20:38,915 			Loss:    2.042e-03    			Backward time: 	 0.30 sec 
2023-03-30 03:20:38,915 ADAM: Layer 0 -> dw_min:1.0000e+00  dw_max:1.0000e+00 lr:1.0000e-05
2023-03-30 03:20:38,915 ADAM: Layer 1 -> dw_min:9.9999e-01  dw_max:1.0000e+00 lr:1.0000e-05
2023-03-30 03:20:38,916 ADAM: Layer 2 -> dw_min:9.9998e-01  dw_max:1.0000e+00 lr:1.0000e-05
2023-03-30 03:20:38,916 ADAM: Layer 3 -> dw_min:9.9999e-01  dw_max:1.0000e+00 lr:1.0000e-05
2023-03-30 03:20:38,975 			Learning rate: weights:   1.000e-05    
2023-03-30 03:20:38,975 			Last test performance: 99.45%
2023-03-30 03:20:38,975 ----------------
2023-03-30 03:20:40,982   88  =>  27   		Training 486 pattern with 99.79% 	Forward time: 	 1.70 sec
2023-03-30 03:20:40,982 			Loss:    2.775e-03    			Backward time: 	 0.30 sec 
2023-03-30 03:20:40,982 ADAM: Layer 0 -> dw_min:1.0000e+00  dw_max:1.0000e+00 lr:1.0000e-05
2023-03-30 03:20:40,983 ADAM: Layer 1 -> dw_min:9.9999e-01  dw_max:1.0000e+00 lr:1.0000e-05
2023-03-30 03:20:40,983 ADAM: Layer 2 -> dw_min:9.9998e-01  dw_max:1.0000e+00 lr:1.0000e-05
2023-03-30 03:20:40,983 ADAM: Layer 3 -> dw_min:9.9999e-01  dw_max:1.0000e+00 lr:1.0000e-05
2023-03-30 03:20:41,043 			Learning rate: weights:   1.000e-05    
2023-03-30 03:20:41,043 			Last test performance: 99.45%
2023-03-30 03:20:41,043 ----------------
2023-03-30 03:20:43,047   88  =>  28   		Training 486 pattern with 100.00% 	Forward time: 	 1.69 sec
2023-03-30 03:20:43,047 			Loss:    6.911e-04    			Backward time: 	 0.30 sec 
2023-03-30 03:20:43,048 ADAM: Layer 0 -> dw_min:1.0000e+00  dw_max:1.0000e+00 lr:1.0000e-05
2023-03-30 03:20:43,048 ADAM: Layer 1 -> dw_min:9.9999e-01  dw_max:1.0000e+00 lr:1.0000e-05
2023-03-30 03:20:43,048 ADAM: Layer 2 -> dw_min:9.9999e-01  dw_max:1.0000e+00 lr:1.0000e-05
2023-03-30 03:20:43,048 ADAM: Layer 3 -> dw_min:1.0000e+00  dw_max:1.0000e+00 lr:1.0000e-05
2023-03-30 03:20:43,066 			Learning rate: weights:   1.000e-05    
2023-03-30 03:20:43,066 			Last test performance: 99.45%
2023-03-30 03:20:43,066 ----------------
2023-03-30 03:20:45,027   88  =>  29   		Training 486 pattern with 99.79% 	Forward time: 	 1.65 sec
2023-03-30 03:20:45,027 			Loss:    1.984e-03    			Backward time: 	 0.30 sec 
2023-03-30 03:20:45,027 ADAM: Layer 0 -> dw_min:1.0000e+00  dw_max:1.0000e+00 lr:1.0000e-05
2023-03-30 03:20:45,028 ADAM: Layer 1 -> dw_min:9.9999e-01  dw_max:1.0000e+00 lr:1.0000e-05
2023-03-30 03:20:45,028 ADAM: Layer 2 -> dw_min:9.9998e-01  dw_max:1.0000e+00 lr:1.0000e-05
2023-03-30 03:20:45,028 ADAM: Layer 3 -> dw_min:9.9998e-01  dw_max:1.0000e+00 lr:1.0000e-05
2023-03-30 03:20:45,164 			Learning rate: weights:   1.000e-05    
2023-03-30 03:20:45,164 			Last test performance: 99.45%
2023-03-30 03:20:45,165 ----------------
2023-03-30 03:20:47,185   88  =>  30   		Training 486 pattern with 100.00% 	Forward time: 	 1.71 sec
2023-03-30 03:20:47,186 			Loss:    1.786e-03    			Backward time: 	 0.30 sec 
2023-03-30 03:20:47,186 ADAM: Layer 0 -> dw_min:1.0000e+00  dw_max:1.0000e+00 lr:1.0000e-05
2023-03-30 03:20:47,186 ADAM: Layer 1 -> dw_min:9.9999e-01  dw_max:1.0000e+00 lr:1.0000e-05
2023-03-30 03:20:47,186 ADAM: Layer 2 -> dw_min:9.9999e-01  dw_max:1.0000e+00 lr:1.0000e-05
2023-03-30 03:20:47,186 ADAM: Layer 3 -> dw_min:9.9999e-01  dw_max:1.0000e+00 lr:1.0000e-05
2023-03-30 03:20:47,244 			Learning rate: weights:   1.000e-05    
2023-03-30 03:20:47,244 			Last test performance: 99.45%
2023-03-30 03:20:47,244 ----------------
2023-03-30 03:20:49,171   88  =>  31   		Training 486 pattern with 100.00% 	Forward time: 	 1.62 sec
2023-03-30 03:20:49,171 			Loss:    1.953e-03    			Backward time: 	 0.30 sec 
2023-03-30 03:20:49,172 ADAM: Layer 0 -> dw_min:1.0000e+00  dw_max:1.0000e+00 lr:1.0000e-05
2023-03-30 03:20:49,172 ADAM: Layer 1 -> dw_min:9.9999e-01  dw_max:1.0000e+00 lr:1.0000e-05
2023-03-30 03:20:49,172 ADAM: Layer 2 -> dw_min:9.9998e-01  dw_max:1.0000e+00 lr:1.0000e-05
2023-03-30 03:20:49,172 ADAM: Layer 3 -> dw_min:9.9999e-01  dw_max:1.0000e+00 lr:1.0000e-05
2023-03-30 03:20:49,231 			Learning rate: weights:   1.000e-05    
2023-03-30 03:20:49,231 			Last test performance: 99.45%
2023-03-30 03:20:49,231 ----------------
2023-03-30 03:20:51,248   88  =>  32   		Training 486 pattern with 100.00% 	Forward time: 	 1.70 sec
2023-03-30 03:20:51,248 			Loss:    7.648e-04    			Backward time: 	 0.30 sec 
2023-03-30 03:20:51,248 ADAM: Layer 0 -> dw_min:1.0000e+00  dw_max:1.0000e+00 lr:1.0000e-05
2023-03-30 03:20:51,248 ADAM: Layer 1 -> dw_min:9.9999e-01  dw_max:1.0000e+00 lr:1.0000e-05
2023-03-30 03:20:51,249 ADAM: Layer 2 -> dw_min:9.9999e-01  dw_max:1.0000e+00 lr:1.0000e-05
2023-03-30 03:20:51,249 ADAM: Layer 3 -> dw_min:9.9999e-01  dw_max:1.0000e+00 lr:1.0000e-05
2023-03-30 03:20:51,308 			Learning rate: weights:   1.000e-05    
2023-03-30 03:20:51,309 			Last test performance: 99.45%
2023-03-30 03:20:51,309 ----------------
2023-03-30 03:20:53,284   88  =>  33   		Training 486 pattern with 100.00% 	Forward time: 	 1.67 sec
2023-03-30 03:20:53,284 			Loss:    1.710e-03    			Backward time: 	 0.30 sec 
2023-03-30 03:20:53,284 ADAM: Layer 0 -> dw_min:1.0000e+00  dw_max:1.0000e+00 lr:1.0000e-05
2023-03-30 03:20:53,284 ADAM: Layer 1 -> dw_min:9.9999e-01  dw_max:1.0000e+00 lr:1.0000e-05
2023-03-30 03:20:53,284 ADAM: Layer 2 -> dw_min:9.9999e-01  dw_max:1.0000e+00 lr:1.0000e-05
2023-03-30 03:20:53,284 ADAM: Layer 3 -> dw_min:9.9999e-01  dw_max:1.0000e+00 lr:1.0000e-05
2023-03-30 03:20:53,348 			Learning rate: weights:   1.000e-05    
2023-03-30 03:20:53,348 			Last test performance: 99.45%
2023-03-30 03:20:53,348 ----------------
2023-03-30 03:20:55,291   88  =>  34   		Training 486 pattern with 100.00% 	Forward time: 	 1.64 sec
2023-03-30 03:20:55,291 			Loss:    8.841e-04    			Backward time: 	 0.30 sec 
2023-03-30 03:20:55,291 ADAM: Layer 0 -> dw_min:1.0000e+00  dw_max:1.0000e+00 lr:1.0000e-05
2023-03-30 03:20:55,291 ADAM: Layer 1 -> dw_min:9.9999e-01  dw_max:1.0000e+00 lr:1.0000e-05
2023-03-30 03:20:55,292 ADAM: Layer 2 -> dw_min:9.9999e-01  dw_max:1.0000e+00 lr:1.0000e-05
2023-03-30 03:20:55,292 ADAM: Layer 3 -> dw_min:9.9999e-01  dw_max:1.0000e+00 lr:1.0000e-05
2023-03-30 03:20:55,352 			Learning rate: weights:   1.000e-05    
2023-03-30 03:20:55,352 			Last test performance: 99.45%
2023-03-30 03:20:55,352 ----------------
2023-03-30 03:20:57,301   88  =>  35   		Training 486 pattern with 99.38% 	Forward time: 	 1.64 sec
2023-03-30 03:20:57,301 			Loss:    1.319e-02    			Backward time: 	 0.30 sec 
2023-03-30 03:20:57,301 ADAM: Layer 0 -> dw_min:1.0000e+00  dw_max:1.0000e+00 lr:1.0000e-05
2023-03-30 03:20:57,301 ADAM: Layer 1 -> dw_min:9.9999e-01  dw_max:1.0000e+00 lr:1.0000e-05
2023-03-30 03:20:57,301 ADAM: Layer 2 -> dw_min:9.9998e-01  dw_max:1.0000e+00 lr:1.0000e-05
2023-03-30 03:20:57,302 ADAM: Layer 3 -> dw_min:9.9999e-01  dw_max:1.0000e+00 lr:1.0000e-05
2023-03-30 03:20:57,399 			Learning rate: weights:   1.000e-05    
2023-03-30 03:20:57,399 			Last test performance: 99.45%
2023-03-30 03:20:57,399 ----------------
2023-03-30 03:20:59,385   88  =>  36   		Training 486 pattern with 100.00% 	Forward time: 	 1.68 sec
2023-03-30 03:20:59,385 			Loss:    8.502e-04    			Backward time: 	 0.30 sec 
2023-03-30 03:20:59,385 ADAM: Layer 0 -> dw_min:1.0000e+00  dw_max:1.0000e+00 lr:1.0000e-05
2023-03-30 03:20:59,385 ADAM: Layer 1 -> dw_min:9.9999e-01  dw_max:1.0000e+00 lr:1.0000e-05
2023-03-30 03:20:59,385 ADAM: Layer 2 -> dw_min:9.9999e-01  dw_max:1.0000e+00 lr:1.0000e-05
2023-03-30 03:20:59,385 ADAM: Layer 3 -> dw_min:9.9999e-01  dw_max:1.0000e+00 lr:1.0000e-05
2023-03-30 03:20:59,443 			Learning rate: weights:   1.000e-05    
2023-03-30 03:20:59,444 			Last test performance: 99.45%
2023-03-30 03:20:59,444 ----------------
2023-03-30 03:21:01,417   88  =>  37   		Training 486 pattern with 100.00% 	Forward time: 	 1.66 sec
2023-03-30 03:21:01,417 			Loss:    2.299e-04    			Backward time: 	 0.30 sec 
2023-03-30 03:21:01,418 ADAM: Layer 0 -> dw_min:1.0000e+00  dw_max:1.0000e+00 lr:1.0000e-05
2023-03-30 03:21:01,418 ADAM: Layer 1 -> dw_min:9.9999e-01  dw_max:1.0000e+00 lr:1.0000e-05
2023-03-30 03:21:01,418 ADAM: Layer 2 -> dw_min:9.9999e-01  dw_max:1.0000e+00 lr:1.0000e-05
2023-03-30 03:21:01,418 ADAM: Layer 3 -> dw_min:9.9999e-01  dw_max:1.0000e+00 lr:1.0000e-05
2023-03-30 03:21:01,436 			Learning rate: weights:   1.000e-05    
2023-03-30 03:21:01,436 			Last test performance: 99.45%
2023-03-30 03:21:01,436 ----------------
2023-03-30 03:21:03,526   88  =>  38   		Training 486 pattern with 100.00% 	Forward time: 	 1.78 sec
2023-03-30 03:21:03,526 			Loss:    2.862e-03    			Backward time: 	 0.30 sec 
2023-03-30 03:21:03,527 ADAM: Layer 0 -> dw_min:1.0000e+00  dw_max:1.0000e+00 lr:1.0000e-05
2023-03-30 03:21:03,527 ADAM: Layer 1 -> dw_min:9.9999e-01  dw_max:1.0000e+00 lr:1.0000e-05
2023-03-30 03:21:03,527 ADAM: Layer 2 -> dw_min:9.9999e-01  dw_max:1.0000e+00 lr:1.0000e-05
2023-03-30 03:21:03,527 ADAM: Layer 3 -> dw_min:9.9999e-01  dw_max:1.0000e+00 lr:1.0000e-05
2023-03-30 03:21:03,588 			Learning rate: weights:   1.000e-05    
2023-03-30 03:21:03,588 			Last test performance: 99.45%
2023-03-30 03:21:03,588 ----------------
2023-03-30 03:21:05,570   88  =>  39   		Training 486 pattern with 99.58% 	Forward time: 	 1.67 sec
2023-03-30 03:21:05,570 			Loss:    7.866e-03    			Backward time: 	 0.30 sec 
2023-03-30 03:21:05,570 ADAM: Layer 0 -> dw_min:1.0000e+00  dw_max:1.0000e+00 lr:1.0000e-05
2023-03-30 03:21:05,570 ADAM: Layer 1 -> dw_min:9.9999e-01  dw_max:1.0000e+00 lr:1.0000e-05
2023-03-30 03:21:05,570 ADAM: Layer 2 -> dw_min:9.9998e-01  dw_max:1.0000e+00 lr:1.0000e-05
2023-03-30 03:21:05,570 ADAM: Layer 3 -> dw_min:9.9999e-01  dw_max:1.0000e+00 lr:1.0000e-05
2023-03-30 03:21:05,590 			Learning rate: weights:   1.000e-05    
2023-03-30 03:21:05,590 			Last test performance: 99.45%
2023-03-30 03:21:05,590 ----------------
2023-03-30 03:21:07,554   88  =>  40   		Training 486 pattern with 100.00% 	Forward time: 	 1.65 sec
2023-03-30 03:21:07,554 			Loss:    3.636e-04    			Backward time: 	 0.30 sec 
2023-03-30 03:21:07,554 ADAM: Layer 0 -> dw_min:1.0000e+00  dw_max:1.0000e+00 lr:1.0000e-05
2023-03-30 03:21:07,554 ADAM: Layer 1 -> dw_min:9.9999e-01  dw_max:1.0000e+00 lr:1.0000e-05
2023-03-30 03:21:07,555 ADAM: Layer 2 -> dw_min:9.9999e-01  dw_max:1.0000e+00 lr:1.0000e-05
2023-03-30 03:21:07,555 ADAM: Layer 3 -> dw_min:9.9999e-01  dw_max:1.0000e+00 lr:1.0000e-05
2023-03-30 03:21:07,614 			Learning rate: weights:   1.000e-05    
2023-03-30 03:21:07,614 			Last test performance: 99.45%
2023-03-30 03:21:07,614 ----------------
2023-03-30 03:21:09,577   88  =>  41   		Training 486 pattern with 100.00% 	Forward time: 	 1.65 sec
2023-03-30 03:21:09,577 			Loss:    1.677e-03    			Backward time: 	 0.30 sec 
2023-03-30 03:21:09,577 ADAM: Layer 0 -> dw_min:1.0000e+00  dw_max:1.0000e+00 lr:1.0000e-05
2023-03-30 03:21:09,578 ADAM: Layer 1 -> dw_min:9.9999e-01  dw_max:1.0000e+00 lr:1.0000e-05
2023-03-30 03:21:09,578 ADAM: Layer 2 -> dw_min:9.9999e-01  dw_max:1.0000e+00 lr:1.0000e-05
2023-03-30 03:21:09,578 ADAM: Layer 3 -> dw_min:9.9999e-01  dw_max:1.0000e+00 lr:1.0000e-05
2023-03-30 03:21:09,621 			Learning rate: weights:   1.000e-05    
2023-03-30 03:21:09,621 			Last test performance: 99.45%
2023-03-30 03:21:09,621 ----------------
2023-03-30 03:21:11,606   88  =>  42   		Training 486 pattern with 100.00% 	Forward time: 	 1.68 sec
2023-03-30 03:21:11,606 			Loss:    7.159e-04    			Backward time: 	 0.30 sec 
2023-03-30 03:21:11,606 ADAM: Layer 0 -> dw_min:1.0000e+00  dw_max:1.0000e+00 lr:1.0000e-05
2023-03-30 03:21:11,607 ADAM: Layer 1 -> dw_min:9.9999e-01  dw_max:1.0000e+00 lr:1.0000e-05
2023-03-30 03:21:11,607 ADAM: Layer 2 -> dw_min:9.9999e-01  dw_max:1.0000e+00 lr:1.0000e-05
2023-03-30 03:21:11,607 ADAM: Layer 3 -> dw_min:9.9999e-01  dw_max:1.0000e+00 lr:1.0000e-05
2023-03-30 03:21:11,666 			Learning rate: weights:   1.000e-05    
2023-03-30 03:21:11,666 			Last test performance: 99.45%
2023-03-30 03:21:11,666 ----------------
2023-03-30 03:21:13,620   88  =>  43   		Training 486 pattern with 100.00% 	Forward time: 	 1.65 sec
2023-03-30 03:21:13,620 			Loss:    4.309e-03    			Backward time: 	 0.30 sec 
2023-03-30 03:21:13,620 ADAM: Layer 0 -> dw_min:1.0000e+00  dw_max:1.0000e+00 lr:1.0000e-05
2023-03-30 03:21:13,621 ADAM: Layer 1 -> dw_min:9.9999e-01  dw_max:1.0000e+00 lr:1.0000e-05
2023-03-30 03:21:13,621 ADAM: Layer 2 -> dw_min:9.9998e-01  dw_max:1.0000e+00 lr:1.0000e-05
2023-03-30 03:21:13,621 ADAM: Layer 3 -> dw_min:9.9999e-01  dw_max:1.0000e+00 lr:1.0000e-05
2023-03-30 03:21:13,680 			Learning rate: weights:   1.000e-05    
2023-03-30 03:21:13,680 			Last test performance: 99.45%
2023-03-30 03:21:13,680 ----------------
2023-03-30 03:21:15,634   88  =>  44   		Training 486 pattern with 99.79% 	Forward time: 	 1.64 sec
2023-03-30 03:21:15,634 			Loss:    1.117e-02    			Backward time: 	 0.30 sec 
2023-03-30 03:21:15,634 ADAM: Layer 0 -> dw_min:1.0000e+00  dw_max:1.0000e+00 lr:1.0000e-05
2023-03-30 03:21:15,634 ADAM: Layer 1 -> dw_min:9.9999e-01  dw_max:1.0000e+00 lr:1.0000e-05
2023-03-30 03:21:15,635 ADAM: Layer 2 -> dw_min:9.9999e-01  dw_max:1.0000e+00 lr:1.0000e-05
2023-03-30 03:21:15,635 ADAM: Layer 3 -> dw_min:9.9999e-01  dw_max:1.0000e+00 lr:1.0000e-05
2023-03-30 03:21:15,653 			Learning rate: weights:   1.000e-05    
2023-03-30 03:21:15,653 			Last test performance: 99.45%
2023-03-30 03:21:15,653 ----------------
2023-03-30 03:21:17,653   88  =>  45   		Training 486 pattern with 100.00% 	Forward time: 	 1.69 sec
2023-03-30 03:21:17,653 			Loss:    1.632e-03    			Backward time: 	 0.30 sec 
2023-03-30 03:21:17,654 ADAM: Layer 0 -> dw_min:1.0000e+00  dw_max:1.0000e+00 lr:1.0000e-05
2023-03-30 03:21:17,654 ADAM: Layer 1 -> dw_min:9.9999e-01  dw_max:1.0000e+00 lr:1.0000e-05
2023-03-30 03:21:17,654 ADAM: Layer 2 -> dw_min:9.9999e-01  dw_max:1.0000e+00 lr:1.0000e-05
2023-03-30 03:21:17,654 ADAM: Layer 3 -> dw_min:9.9999e-01  dw_max:1.0000e+00 lr:1.0000e-05
2023-03-30 03:21:17,672 			Learning rate: weights:   1.000e-05    
2023-03-30 03:21:17,672 			Last test performance: 99.45%
2023-03-30 03:21:17,672 ----------------
2023-03-30 03:21:19,606   88  =>  46   		Training 486 pattern with 99.79% 	Forward time: 	 1.63 sec
2023-03-30 03:21:19,606 			Loss:    1.042e-02    			Backward time: 	 0.30 sec 
2023-03-30 03:21:19,607 ADAM: Layer 0 -> dw_min:1.0000e+00  dw_max:1.0000e+00 lr:1.0000e-05
2023-03-30 03:21:19,607 ADAM: Layer 1 -> dw_min:9.9999e-01  dw_max:1.0000e+00 lr:1.0000e-05
2023-03-30 03:21:19,607 ADAM: Layer 2 -> dw_min:9.9999e-01  dw_max:1.0000e+00 lr:1.0000e-05
2023-03-30 03:21:19,607 ADAM: Layer 3 -> dw_min:9.9999e-01  dw_max:1.0000e+00 lr:1.0000e-05
2023-03-30 03:21:19,708 			Learning rate: weights:   1.000e-05    
2023-03-30 03:21:19,709 			Last test performance: 99.45%
2023-03-30 03:21:19,709 ----------------
2023-03-30 03:21:21,726   88  =>  47   		Training 486 pattern with 100.00% 	Forward time: 	 1.71 sec
2023-03-30 03:21:21,726 			Loss:    2.259e-04    			Backward time: 	 0.30 sec 
2023-03-30 03:21:21,726 ADAM: Layer 0 -> dw_min:1.0000e+00  dw_max:1.0000e+00 lr:1.0000e-05
2023-03-30 03:21:21,726 ADAM: Layer 1 -> dw_min:9.9999e-01  dw_max:1.0000e+00 lr:1.0000e-05
2023-03-30 03:21:21,726 ADAM: Layer 2 -> dw_min:9.9999e-01  dw_max:1.0000e+00 lr:1.0000e-05
2023-03-30 03:21:21,727 ADAM: Layer 3 -> dw_min:9.9999e-01  dw_max:1.0000e+00 lr:1.0000e-05
2023-03-30 03:21:21,788 			Learning rate: weights:   1.000e-05    
2023-03-30 03:21:21,788 			Last test performance: 99.45%
2023-03-30 03:21:21,788 ----------------
2023-03-30 03:21:23,790   88  =>  48   		Training 486 pattern with 100.00% 	Forward time: 	 1.69 sec
2023-03-30 03:21:23,790 			Loss:    8.717e-04    			Backward time: 	 0.30 sec 
2023-03-30 03:21:23,790 ADAM: Layer 0 -> dw_min:1.0000e+00  dw_max:1.0000e+00 lr:1.0000e-05
2023-03-30 03:21:23,790 ADAM: Layer 1 -> dw_min:9.9999e-01  dw_max:1.0000e+00 lr:1.0000e-05
2023-03-30 03:21:23,790 ADAM: Layer 2 -> dw_min:9.9999e-01  dw_max:1.0000e+00 lr:1.0000e-05
2023-03-30 03:21:23,790 ADAM: Layer 3 -> dw_min:9.9999e-01  dw_max:1.0000e+00 lr:1.0000e-05
2023-03-30 03:21:23,849 			Learning rate: weights:   1.000e-05    
2023-03-30 03:21:23,849 			Last test performance: 99.45%
2023-03-30 03:21:23,849 ----------------
2023-03-30 03:21:25,843   88  =>  49   		Training 486 pattern with 99.58% 	Forward time: 	 1.68 sec
2023-03-30 03:21:25,843 			Loss:    1.669e-02    			Backward time: 	 0.30 sec 
2023-03-30 03:21:25,843 ADAM: Layer 0 -> dw_min:1.0000e+00  dw_max:1.0000e+00 lr:1.0000e-05
2023-03-30 03:21:25,844 ADAM: Layer 1 -> dw_min:9.9999e-01  dw_max:1.0000e+00 lr:1.0000e-05
2023-03-30 03:21:25,844 ADAM: Layer 2 -> dw_min:9.9998e-01  dw_max:1.0000e+00 lr:1.0000e-05
2023-03-30 03:21:25,844 ADAM: Layer 3 -> dw_min:9.9999e-01  dw_max:1.0000e+00 lr:1.0000e-05
2023-03-30 03:21:25,904 			Learning rate: weights:   1.000e-05    
2023-03-30 03:21:25,904 			Last test performance: 99.45%
2023-03-30 03:21:25,904 ----------------
2023-03-30 03:21:27,851   88  =>  50   		Training 486 pattern with 100.00% 	Forward time: 	 1.64 sec
2023-03-30 03:21:27,851 			Loss:    1.625e-03    			Backward time: 	 0.30 sec 
2023-03-30 03:21:27,851 ADAM: Layer 0 -> dw_min:1.0000e+00  dw_max:1.0000e+00 lr:1.0000e-05
2023-03-30 03:21:27,851 ADAM: Layer 1 -> dw_min:9.9999e-01  dw_max:1.0000e+00 lr:1.0000e-05
2023-03-30 03:21:27,852 ADAM: Layer 2 -> dw_min:9.9999e-01  dw_max:1.0000e+00 lr:1.0000e-05
2023-03-30 03:21:27,852 ADAM: Layer 3 -> dw_min:9.9999e-01  dw_max:1.0000e+00 lr:1.0000e-05
2023-03-30 03:21:27,914 			Learning rate: weights:   1.000e-05    
2023-03-30 03:21:27,914 			Last test performance: 99.45%
2023-03-30 03:21:27,914 ----------------
2023-03-30 03:21:29,915   88  =>  51   		Training 486 pattern with 99.38% 	Forward time: 	 1.69 sec
2023-03-30 03:21:29,915 			Loss:    8.195e-03    			Backward time: 	 0.30 sec 
2023-03-30 03:21:29,915 ADAM: Layer 0 -> dw_min:1.0000e+00  dw_max:1.0000e+00 lr:1.0000e-05
2023-03-30 03:21:29,915 ADAM: Layer 1 -> dw_min:9.9999e-01  dw_max:1.0000e+00 lr:1.0000e-05
2023-03-30 03:21:29,915 ADAM: Layer 2 -> dw_min:9.9998e-01  dw_max:1.0000e+00 lr:1.0000e-05
2023-03-30 03:21:29,916 ADAM: Layer 3 -> dw_min:9.9999e-01  dw_max:1.0000e+00 lr:1.0000e-05
2023-03-30 03:21:29,974 			Learning rate: weights:   1.000e-05    
2023-03-30 03:21:29,974 			Last test performance: 99.45%
2023-03-30 03:21:29,974 ----------------
2023-03-30 03:21:31,913   88  =>  52   		Training 486 pattern with 100.00% 	Forward time: 	 1.63 sec
2023-03-30 03:21:31,913 			Loss:    6.423e-04    			Backward time: 	 0.30 sec 
2023-03-30 03:21:31,913 ADAM: Layer 0 -> dw_min:1.0000e+00  dw_max:1.0000e+00 lr:1.0000e-05
2023-03-30 03:21:31,913 ADAM: Layer 1 -> dw_min:9.9999e-01  dw_max:1.0000e+00 lr:1.0000e-05
2023-03-30 03:21:31,913 ADAM: Layer 2 -> dw_min:9.9999e-01  dw_max:1.0000e+00 lr:1.0000e-05
2023-03-30 03:21:31,914 ADAM: Layer 3 -> dw_min:9.9999e-01  dw_max:1.0000e+00 lr:1.0000e-05
2023-03-30 03:21:31,973 			Learning rate: weights:   1.000e-05    
2023-03-30 03:21:31,973 			Last test performance: 99.45%
2023-03-30 03:21:31,973 ----------------
2023-03-30 03:21:33,978   88  =>  53   		Training 486 pattern with 100.00% 	Forward time: 	 1.70 sec
2023-03-30 03:21:33,978 			Loss:    1.736e-03    			Backward time: 	 0.30 sec 
2023-03-30 03:21:33,978 ADAM: Layer 0 -> dw_min:1.0000e+00  dw_max:1.0000e+00 lr:1.0000e-05
2023-03-30 03:21:33,978 ADAM: Layer 1 -> dw_min:9.9999e-01  dw_max:1.0000e+00 lr:1.0000e-05
2023-03-30 03:21:33,978 ADAM: Layer 2 -> dw_min:9.9998e-01  dw_max:1.0000e+00 lr:1.0000e-05
2023-03-30 03:21:33,978 ADAM: Layer 3 -> dw_min:9.9999e-01  dw_max:1.0000e+00 lr:1.0000e-05
2023-03-30 03:21:34,038 			Learning rate: weights:   1.000e-05    
2023-03-30 03:21:34,038 			Last test performance: 99.45%
2023-03-30 03:21:34,038 ----------------
2023-03-30 03:21:35,958   88  =>  54   		Training 486 pattern with 100.00% 	Forward time: 	 1.61 sec
2023-03-30 03:21:35,958 			Loss:    1.213e-03    			Backward time: 	 0.30 sec 
2023-03-30 03:21:35,959 ADAM: Layer 0 -> dw_min:1.0000e+00  dw_max:1.0000e+00 lr:1.0000e-05
2023-03-30 03:21:35,959 ADAM: Layer 1 -> dw_min:9.9999e-01  dw_max:1.0000e+00 lr:1.0000e-05
2023-03-30 03:21:35,959 ADAM: Layer 2 -> dw_min:9.9999e-01  dw_max:1.0000e+00 lr:1.0000e-05
2023-03-30 03:21:35,959 ADAM: Layer 3 -> dw_min:9.9999e-01  dw_max:1.0000e+00 lr:1.0000e-05
2023-03-30 03:21:35,978 			Learning rate: weights:   1.000e-05    
2023-03-30 03:21:35,979 			Last test performance: 99.45%
2023-03-30 03:21:35,979 ----------------
2023-03-30 03:21:37,959   88  =>  55   		Training 486 pattern with 99.79% 	Forward time: 	 1.67 sec
2023-03-30 03:21:37,959 			Loss:    3.114e-03    			Backward time: 	 0.30 sec 
2023-03-30 03:21:37,959 ADAM: Layer 0 -> dw_min:1.0000e+00  dw_max:1.0000e+00 lr:1.0000e-05
2023-03-30 03:21:37,960 ADAM: Layer 1 -> dw_min:9.9999e-01  dw_max:1.0000e+00 lr:1.0000e-05
2023-03-30 03:21:37,960 ADAM: Layer 2 -> dw_min:9.9999e-01  dw_max:1.0000e+00 lr:1.0000e-05
2023-03-30 03:21:37,960 ADAM: Layer 3 -> dw_min:9.9999e-01  dw_max:1.0000e+00 lr:1.0000e-05
2023-03-30 03:21:37,979 			Learning rate: weights:   1.000e-05    
2023-03-30 03:21:37,979 			Last test performance: 99.45%
2023-03-30 03:21:37,979 ----------------
2023-03-30 03:21:39,912   88  =>  56   		Training 486 pattern with 100.00% 	Forward time: 	 1.62 sec
2023-03-30 03:21:39,912 			Loss:    1.336e-03    			Backward time: 	 0.30 sec 
2023-03-30 03:21:39,912 ADAM: Layer 0 -> dw_min:1.0000e+00  dw_max:1.0000e+00 lr:1.0000e-05
2023-03-30 03:21:39,913 ADAM: Layer 1 -> dw_min:9.9999e-01  dw_max:1.0000e+00 lr:1.0000e-05
2023-03-30 03:21:39,913 ADAM: Layer 2 -> dw_min:9.9998e-01  dw_max:1.0000e+00 lr:1.0000e-05
2023-03-30 03:21:39,913 ADAM: Layer 3 -> dw_min:9.9999e-01  dw_max:1.0000e+00 lr:1.0000e-05
2023-03-30 03:21:40,000 			Learning rate: weights:   1.000e-05    
2023-03-30 03:21:40,000 			Last test performance: 99.45%
2023-03-30 03:21:40,000 ----------------
2023-03-30 03:21:41,962   88  =>  57   		Training 486 pattern with 100.00% 	Forward time: 	 1.65 sec
2023-03-30 03:21:41,962 			Loss:    5.465e-04    			Backward time: 	 0.30 sec 
2023-03-30 03:21:41,962 ADAM: Layer 0 -> dw_min:1.0000e+00  dw_max:1.0000e+00 lr:1.0000e-05
2023-03-30 03:21:41,962 ADAM: Layer 1 -> dw_min:9.9999e-01  dw_max:1.0000e+00 lr:1.0000e-05
2023-03-30 03:21:41,963 ADAM: Layer 2 -> dw_min:9.9999e-01  dw_max:1.0000e+00 lr:1.0000e-05
2023-03-30 03:21:41,963 ADAM: Layer 3 -> dw_min:9.9999e-01  dw_max:1.0000e+00 lr:1.0000e-05
2023-03-30 03:21:42,041 			Learning rate: weights:   1.000e-05    
2023-03-30 03:21:42,042 			Last test performance: 99.45%
2023-03-30 03:21:42,042 ----------------
2023-03-30 03:21:44,047   88  =>  58   		Training 486 pattern with 100.00% 	Forward time: 	 1.70 sec
2023-03-30 03:21:44,047 			Loss:    1.330e-03    			Backward time: 	 0.30 sec 
2023-03-30 03:21:44,047 ADAM: Layer 0 -> dw_min:1.0000e+00  dw_max:1.0000e+00 lr:1.0000e-05
2023-03-30 03:21:44,047 ADAM: Layer 1 -> dw_min:9.9999e-01  dw_max:1.0000e+00 lr:1.0000e-05
2023-03-30 03:21:44,048 ADAM: Layer 2 -> dw_min:9.9998e-01  dw_max:1.0000e+00 lr:1.0000e-05
2023-03-30 03:21:44,048 ADAM: Layer 3 -> dw_min:9.9999e-01  dw_max:1.0000e+00 lr:1.0000e-05
2023-03-30 03:21:44,105 			Learning rate: weights:   1.000e-05    
2023-03-30 03:21:44,106 			Last test performance: 99.45%
2023-03-30 03:21:44,106 ----------------
2023-03-30 03:21:46,079   88  =>  59   		Training 486 pattern with 100.00% 	Forward time: 	 1.66 sec
2023-03-30 03:21:46,080 			Loss:    3.077e-04    			Backward time: 	 0.30 sec 
2023-03-30 03:21:46,080 ADAM: Layer 0 -> dw_min:1.0000e+00  dw_max:1.0000e+00 lr:1.0000e-05
2023-03-30 03:21:46,080 ADAM: Layer 1 -> dw_min:9.9999e-01  dw_max:1.0000e+00 lr:1.0000e-05
2023-03-30 03:21:46,080 ADAM: Layer 2 -> dw_min:9.9999e-01  dw_max:1.0000e+00 lr:1.0000e-05
2023-03-30 03:21:46,080 ADAM: Layer 3 -> dw_min:9.9999e-01  dw_max:1.0000e+00 lr:1.0000e-05
2023-03-30 03:21:46,157 			Learning rate: weights:   1.000e-05    
2023-03-30 03:21:46,157 			Last test performance: 99.45%
2023-03-30 03:21:46,158 ----------------
2023-03-30 03:21:48,145   88  =>  60   		Training 486 pattern with 100.00% 	Forward time: 	 1.68 sec
2023-03-30 03:21:48,145 			Loss:    1.423e-03    			Backward time: 	 0.30 sec 
2023-03-30 03:21:48,146 ADAM: Layer 0 -> dw_min:1.0000e+00  dw_max:1.0000e+00 lr:1.0000e-05
2023-03-30 03:21:48,146 ADAM: Layer 1 -> dw_min:9.9999e-01  dw_max:1.0000e+00 lr:1.0000e-05
2023-03-30 03:21:48,146 ADAM: Layer 2 -> dw_min:9.9999e-01  dw_max:1.0000e+00 lr:1.0000e-05
2023-03-30 03:21:48,146 ADAM: Layer 3 -> dw_min:9.9999e-01  dw_max:1.0000e+00 lr:1.0000e-05
2023-03-30 03:21:48,216 			Learning rate: weights:   1.000e-05    
2023-03-30 03:21:48,216 			Last test performance: 99.45%
2023-03-30 03:21:48,216 ----------------
2023-03-30 03:21:50,173   88  =>  61   		Training 486 pattern with 99.79% 	Forward time: 	 1.65 sec
2023-03-30 03:21:50,173 			Loss:    6.567e-03    			Backward time: 	 0.30 sec 
2023-03-30 03:21:50,174 ADAM: Layer 0 -> dw_min:1.0000e+00  dw_max:1.0000e+00 lr:1.0000e-05
2023-03-30 03:21:50,174 ADAM: Layer 1 -> dw_min:9.9999e-01  dw_max:1.0000e+00 lr:1.0000e-05
2023-03-30 03:21:50,174 ADAM: Layer 2 -> dw_min:9.9999e-01  dw_max:1.0000e+00 lr:1.0000e-05
2023-03-30 03:21:50,174 ADAM: Layer 3 -> dw_min:9.9999e-01  dw_max:1.0000e+00 lr:1.0000e-05
2023-03-30 03:21:50,192 			Learning rate: weights:   1.000e-05    
2023-03-30 03:21:50,192 			Last test performance: 99.45%
2023-03-30 03:21:50,192 ----------------
2023-03-30 03:21:52,177   88  =>  62   		Training 486 pattern with 100.00% 	Forward time: 	 1.68 sec
2023-03-30 03:21:52,177 			Loss:    2.301e-03    			Backward time: 	 0.30 sec 
2023-03-30 03:21:52,178 ADAM: Layer 0 -> dw_min:1.0000e+00  dw_max:1.0000e+00 lr:1.0000e-05
2023-03-30 03:21:52,178 ADAM: Layer 1 -> dw_min:9.9999e-01  dw_max:1.0000e+00 lr:1.0000e-05
2023-03-30 03:21:52,178 ADAM: Layer 2 -> dw_min:9.9999e-01  dw_max:1.0000e+00 lr:1.0000e-05
2023-03-30 03:21:52,178 ADAM: Layer 3 -> dw_min:9.9999e-01  dw_max:1.0000e+00 lr:1.0000e-05
2023-03-30 03:21:52,239 			Learning rate: weights:   1.000e-05    
2023-03-30 03:21:52,239 			Last test performance: 99.45%
2023-03-30 03:21:52,239 ----------------
2023-03-30 03:21:54,240   88  =>  63   		Training 486 pattern with 99.58% 	Forward time: 	 1.69 sec
2023-03-30 03:21:54,240 			Loss:    8.395e-03    			Backward time: 	 0.30 sec 
2023-03-30 03:21:54,240 ADAM: Layer 0 -> dw_min:1.0000e+00  dw_max:1.0000e+00 lr:1.0000e-05
2023-03-30 03:21:54,240 ADAM: Layer 1 -> dw_min:9.9999e-01  dw_max:1.0000e+00 lr:1.0000e-05
2023-03-30 03:21:54,240 ADAM: Layer 2 -> dw_min:9.9998e-01  dw_max:1.0000e+00 lr:1.0000e-05
2023-03-30 03:21:54,240 ADAM: Layer 3 -> dw_min:9.9999e-01  dw_max:1.0000e+00 lr:1.0000e-05
2023-03-30 03:21:54,260 			Learning rate: weights:   1.000e-05    
2023-03-30 03:21:54,260 			Last test performance: 99.45%
2023-03-30 03:21:54,260 ----------------
2023-03-30 03:21:56,221   88  =>  64   		Training 486 pattern with 100.00% 	Forward time: 	 1.65 sec
2023-03-30 03:21:56,221 			Loss:    9.413e-04    			Backward time: 	 0.30 sec 
2023-03-30 03:21:56,221 ADAM: Layer 0 -> dw_min:1.0000e+00  dw_max:1.0000e+00 lr:1.0000e-05
2023-03-30 03:21:56,222 ADAM: Layer 1 -> dw_min:9.9999e-01  dw_max:1.0000e+00 lr:1.0000e-05
2023-03-30 03:21:56,222 ADAM: Layer 2 -> dw_min:9.9999e-01  dw_max:1.0000e+00 lr:1.0000e-05
2023-03-30 03:21:56,222 ADAM: Layer 3 -> dw_min:9.9999e-01  dw_max:1.0000e+00 lr:1.0000e-05
2023-03-30 03:21:56,282 			Learning rate: weights:   1.000e-05    
2023-03-30 03:21:56,282 			Last test performance: 99.45%
2023-03-30 03:21:56,282 ----------------
2023-03-30 03:21:58,325   88  =>  65   		Training 486 pattern with 100.00% 	Forward time: 	 1.73 sec
2023-03-30 03:21:58,325 			Loss:    1.778e-03    			Backward time: 	 0.30 sec 
2023-03-30 03:21:58,326 ADAM: Layer 0 -> dw_min:1.0000e+00  dw_max:1.0000e+00 lr:1.0000e-05
2023-03-30 03:21:58,326 ADAM: Layer 1 -> dw_min:9.9999e-01  dw_max:1.0000e+00 lr:1.0000e-05
2023-03-30 03:21:58,326 ADAM: Layer 2 -> dw_min:9.9998e-01  dw_max:1.0000e+00 lr:1.0000e-05
2023-03-30 03:21:58,326 ADAM: Layer 3 -> dw_min:9.9999e-01  dw_max:1.0000e+00 lr:1.0000e-05
2023-03-30 03:21:58,344 			Learning rate: weights:   1.000e-05    
2023-03-30 03:21:58,344 			Last test performance: 99.45%
2023-03-30 03:21:58,345 ----------------
2023-03-30 03:22:00,315   88  =>  66   		Training 486 pattern with 100.00% 	Forward time: 	 1.66 sec
2023-03-30 03:22:00,315 			Loss:    2.123e-03    			Backward time: 	 0.30 sec 
2023-03-30 03:22:00,315 ADAM: Layer 0 -> dw_min:1.0000e+00  dw_max:1.0000e+00 lr:1.0000e-05
2023-03-30 03:22:00,316 ADAM: Layer 1 -> dw_min:9.9999e-01  dw_max:1.0000e+00 lr:1.0000e-05
2023-03-30 03:22:00,316 ADAM: Layer 2 -> dw_min:9.9999e-01  dw_max:1.0000e+00 lr:1.0000e-05
2023-03-30 03:22:00,316 ADAM: Layer 3 -> dw_min:9.9999e-01  dw_max:1.0000e+00 lr:1.0000e-05
2023-03-30 03:22:00,359 			Learning rate: weights:   1.000e-05    
2023-03-30 03:22:00,359 			Last test performance: 99.45%
2023-03-30 03:22:00,359 ----------------
2023-03-30 03:22:02,349   88  =>  67   		Training 486 pattern with 99.79% 	Forward time: 	 1.68 sec
2023-03-30 03:22:02,349 			Loss:    4.856e-03    			Backward time: 	 0.30 sec 
2023-03-30 03:22:02,349 ADAM: Layer 0 -> dw_min:1.0000e+00  dw_max:1.0000e+00 lr:1.0000e-05
2023-03-30 03:22:02,349 ADAM: Layer 1 -> dw_min:9.9999e-01  dw_max:1.0000e+00 lr:1.0000e-05
2023-03-30 03:22:02,350 ADAM: Layer 2 -> dw_min:9.9998e-01  dw_max:1.0000e+00 lr:1.0000e-05
2023-03-30 03:22:02,350 ADAM: Layer 3 -> dw_min:9.9999e-01  dw_max:1.0000e+00 lr:1.0000e-05
2023-03-30 03:22:02,397 			Learning rate: weights:   1.000e-05    
2023-03-30 03:22:02,398 			Last test performance: 99.45%
2023-03-30 03:22:02,398 ----------------
2023-03-30 03:22:04,366   88  =>  68   		Training 486 pattern with 100.00% 	Forward time: 	 1.66 sec
2023-03-30 03:22:04,366 			Loss:    2.623e-03    			Backward time: 	 0.30 sec 
2023-03-30 03:22:04,366 ADAM: Layer 0 -> dw_min:1.0000e+00  dw_max:1.0000e+00 lr:1.0000e-05
2023-03-30 03:22:04,367 ADAM: Layer 1 -> dw_min:9.9999e-01  dw_max:1.0000e+00 lr:1.0000e-05
2023-03-30 03:22:04,367 ADAM: Layer 2 -> dw_min:9.9998e-01  dw_max:1.0000e+00 lr:1.0000e-05
2023-03-30 03:22:04,367 ADAM: Layer 3 -> dw_min:9.9999e-01  dw_max:1.0000e+00 lr:1.0000e-05
2023-03-30 03:22:04,448 			Learning rate: weights:   1.000e-05    
2023-03-30 03:22:04,448 			Last test performance: 99.45%
2023-03-30 03:22:04,448 ----------------
2023-03-30 03:22:06,456   88  =>  69   		Training 486 pattern with 99.79% 	Forward time: 	 1.70 sec
2023-03-30 03:22:06,456 			Loss:    9.216e-03    			Backward time: 	 0.30 sec 
2023-03-30 03:22:06,456 ADAM: Layer 0 -> dw_min:1.0000e+00  dw_max:1.0000e+00 lr:1.0000e-05
2023-03-30 03:22:06,457 ADAM: Layer 1 -> dw_min:9.9999e-01  dw_max:1.0000e+00 lr:1.0000e-05
2023-03-30 03:22:06,457 ADAM: Layer 2 -> dw_min:9.9999e-01  dw_max:1.0000e+00 lr:1.0000e-05
2023-03-30 03:22:06,457 ADAM: Layer 3 -> dw_min:1.0000e+00  dw_max:1.0000e+00 lr:1.0000e-05
2023-03-30 03:22:06,474 			Learning rate: weights:   1.000e-05    
2023-03-30 03:22:06,474 			Last test performance: 99.45%
2023-03-30 03:22:06,475 ----------------
2023-03-30 03:22:08,470   88  =>  70   		Training 486 pattern with 100.00% 	Forward time: 	 1.68 sec
2023-03-30 03:22:08,470 			Loss:    7.999e-04    			Backward time: 	 0.30 sec 
2023-03-30 03:22:08,471 ADAM: Layer 0 -> dw_min:1.0000e+00  dw_max:1.0000e+00 lr:1.0000e-05
2023-03-30 03:22:08,471 ADAM: Layer 1 -> dw_min:9.9999e-01  dw_max:1.0000e+00 lr:1.0000e-05
2023-03-30 03:22:08,471 ADAM: Layer 2 -> dw_min:9.9999e-01  dw_max:1.0000e+00 lr:1.0000e-05
2023-03-30 03:22:08,471 ADAM: Layer 3 -> dw_min:9.9999e-01  dw_max:1.0000e+00 lr:1.0000e-05
2023-03-30 03:22:08,490 			Learning rate: weights:   1.000e-05    
2023-03-30 03:22:08,490 			Last test performance: 99.45%
2023-03-30 03:22:08,490 ----------------
2023-03-30 03:22:10,477   88  =>  71   		Training 486 pattern with 100.00% 	Forward time: 	 1.68 sec
2023-03-30 03:22:10,477 			Loss:    1.453e-03    			Backward time: 	 0.30 sec 
2023-03-30 03:22:10,477 ADAM: Layer 0 -> dw_min:1.0000e+00  dw_max:1.0000e+00 lr:1.0000e-05
2023-03-30 03:22:10,477 ADAM: Layer 1 -> dw_min:9.9999e-01  dw_max:1.0000e+00 lr:1.0000e-05
2023-03-30 03:22:10,477 ADAM: Layer 2 -> dw_min:9.9999e-01  dw_max:1.0000e+00 lr:1.0000e-05
2023-03-30 03:22:10,477 ADAM: Layer 3 -> dw_min:9.9999e-01  dw_max:1.0000e+00 lr:1.0000e-05
2023-03-30 03:22:10,497 			Learning rate: weights:   1.000e-05    
2023-03-30 03:22:10,497 			Last test performance: 99.45%
2023-03-30 03:22:10,497 ----------------
2023-03-30 03:22:12,459   88  =>  72   		Training 486 pattern with 100.00% 	Forward time: 	 1.65 sec
2023-03-30 03:22:12,459 			Loss:    1.412e-03    			Backward time: 	 0.30 sec 
2023-03-30 03:22:12,459 ADAM: Layer 0 -> dw_min:1.0000e+00  dw_max:1.0000e+00 lr:1.0000e-05
2023-03-30 03:22:12,459 ADAM: Layer 1 -> dw_min:9.9999e-01  dw_max:1.0000e+00 lr:1.0000e-05
2023-03-30 03:22:12,459 ADAM: Layer 2 -> dw_min:9.9998e-01  dw_max:1.0000e+00 lr:1.0000e-05
2023-03-30 03:22:12,459 ADAM: Layer 3 -> dw_min:9.9999e-01  dw_max:1.0000e+00 lr:1.0000e-05
2023-03-30 03:22:12,501 			Learning rate: weights:   1.000e-05    
2023-03-30 03:22:12,501 			Last test performance: 99.45%
2023-03-30 03:22:12,501 ----------------
2023-03-30 03:22:14,470   88  =>  73   		Training 486 pattern with 99.79% 	Forward time: 	 1.66 sec
2023-03-30 03:22:14,470 			Loss:    1.254e-02    			Backward time: 	 0.30 sec 
2023-03-30 03:22:14,471 ADAM: Layer 0 -> dw_min:1.0000e+00  dw_max:1.0000e+00 lr:1.0000e-05
2023-03-30 03:22:14,471 ADAM: Layer 1 -> dw_min:9.9999e-01  dw_max:1.0000e+00 lr:1.0000e-05
2023-03-30 03:22:14,471 ADAM: Layer 2 -> dw_min:9.9999e-01  dw_max:1.0000e+00 lr:1.0000e-05
2023-03-30 03:22:14,471 ADAM: Layer 3 -> dw_min:9.9999e-01  dw_max:1.0000e+00 lr:1.0000e-05
2023-03-30 03:22:14,490 			Learning rate: weights:   1.000e-05    
2023-03-30 03:22:14,490 			Last test performance: 99.45%
2023-03-30 03:22:14,490 ----------------
2023-03-30 03:22:16,425   88  =>  74   		Training 486 pattern with 100.00% 	Forward time: 	 1.62 sec
2023-03-30 03:22:16,425 			Loss:    2.848e-04    			Backward time: 	 0.30 sec 
2023-03-30 03:22:16,426 ADAM: Layer 0 -> dw_min:1.0000e+00  dw_max:1.0000e+00 lr:1.0000e-05
2023-03-30 03:22:16,426 ADAM: Layer 1 -> dw_min:9.9999e-01  dw_max:1.0000e+00 lr:1.0000e-05
2023-03-30 03:22:16,426 ADAM: Layer 2 -> dw_min:9.9999e-01  dw_max:1.0000e+00 lr:1.0000e-05
2023-03-30 03:22:16,426 ADAM: Layer 3 -> dw_min:9.9999e-01  dw_max:1.0000e+00 lr:1.0000e-05
2023-03-30 03:22:16,470 			Learning rate: weights:   1.000e-05    
2023-03-30 03:22:16,470 			Last test performance: 99.45%
2023-03-30 03:22:16,470 ----------------
2023-03-30 03:22:18,434   88  =>  75   		Training 486 pattern with 100.00% 	Forward time: 	 1.66 sec
2023-03-30 03:22:18,434 			Loss:    1.186e-03    			Backward time: 	 0.30 sec 
2023-03-30 03:22:18,434 ADAM: Layer 0 -> dw_min:1.0000e+00  dw_max:1.0000e+00 lr:1.0000e-05
2023-03-30 03:22:18,435 ADAM: Layer 1 -> dw_min:9.9999e-01  dw_max:1.0000e+00 lr:1.0000e-05
2023-03-30 03:22:18,435 ADAM: Layer 2 -> dw_min:9.9999e-01  dw_max:1.0000e+00 lr:1.0000e-05
2023-03-30 03:22:18,435 ADAM: Layer 3 -> dw_min:9.9999e-01  dw_max:1.0000e+00 lr:1.0000e-05
2023-03-30 03:22:18,453 			Learning rate: weights:   1.000e-05    
2023-03-30 03:22:18,453 			Last test performance: 99.45%
2023-03-30 03:22:18,453 ----------------
2023-03-30 03:22:20,397   88  =>  76   		Training 486 pattern with 99.79% 	Forward time: 	 1.64 sec
2023-03-30 03:22:20,397 			Loss:    5.056e-03    			Backward time: 	 0.30 sec 
2023-03-30 03:22:20,398 ADAM: Layer 0 -> dw_min:1.0000e+00  dw_max:1.0000e+00 lr:1.0000e-05
2023-03-30 03:22:20,398 ADAM: Layer 1 -> dw_min:9.9999e-01  dw_max:1.0000e+00 lr:1.0000e-05
2023-03-30 03:22:20,398 ADAM: Layer 2 -> dw_min:9.9999e-01  dw_max:1.0000e+00 lr:1.0000e-05
2023-03-30 03:22:20,398 ADAM: Layer 3 -> dw_min:9.9999e-01  dw_max:1.0000e+00 lr:1.0000e-05
2023-03-30 03:22:20,458 			Learning rate: weights:   1.000e-05    
2023-03-30 03:22:20,458 			Last test performance: 99.45%
2023-03-30 03:22:20,458 ----------------
2023-03-30 03:22:22,403   88  =>  77   		Training 486 pattern with 100.00% 	Forward time: 	 1.64 sec
2023-03-30 03:22:22,403 			Loss:    5.306e-04    			Backward time: 	 0.30 sec 
2023-03-30 03:22:22,403 ADAM: Layer 0 -> dw_min:1.0000e+00  dw_max:1.0000e+00 lr:1.0000e-05
2023-03-30 03:22:22,403 ADAM: Layer 1 -> dw_min:9.9999e-01  dw_max:1.0000e+00 lr:1.0000e-05
2023-03-30 03:22:22,403 ADAM: Layer 2 -> dw_min:9.9999e-01  dw_max:1.0000e+00 lr:1.0000e-05
2023-03-30 03:22:22,403 ADAM: Layer 3 -> dw_min:9.9999e-01  dw_max:1.0000e+00 lr:1.0000e-05
2023-03-30 03:22:22,423 			Learning rate: weights:   1.000e-05    
2023-03-30 03:22:22,423 			Last test performance: 99.45%
2023-03-30 03:22:22,423 ----------------
2023-03-30 03:22:24,426   88  =>  78   		Training 486 pattern with 99.79% 	Forward time: 	 1.70 sec
2023-03-30 03:22:24,426 			Loss:    2.412e-03    			Backward time: 	 0.30 sec 
2023-03-30 03:22:24,427 ADAM: Layer 0 -> dw_min:1.0000e+00  dw_max:1.0000e+00 lr:1.0000e-05
2023-03-30 03:22:24,427 ADAM: Layer 1 -> dw_min:9.9999e-01  dw_max:1.0000e+00 lr:1.0000e-05
2023-03-30 03:22:24,427 ADAM: Layer 2 -> dw_min:9.9998e-01  dw_max:1.0000e+00 lr:1.0000e-05
2023-03-30 03:22:24,427 ADAM: Layer 3 -> dw_min:9.9999e-01  dw_max:1.0000e+00 lr:1.0000e-05
2023-03-30 03:22:24,508 			Learning rate: weights:   1.000e-05    
2023-03-30 03:22:24,508 			Last test performance: 99.45%
2023-03-30 03:22:24,508 ----------------
2023-03-30 03:22:26,470   88  =>  79   		Training 486 pattern with 100.00% 	Forward time: 	 1.65 sec
2023-03-30 03:22:26,470 			Loss:    1.377e-03    			Backward time: 	 0.30 sec 
2023-03-30 03:22:26,470 ADAM: Layer 0 -> dw_min:1.0000e+00  dw_max:1.0000e+00 lr:1.0000e-05
2023-03-30 03:22:26,470 ADAM: Layer 1 -> dw_min:9.9999e-01  dw_max:1.0000e+00 lr:1.0000e-05
2023-03-30 03:22:26,471 ADAM: Layer 2 -> dw_min:9.9998e-01  dw_max:1.0000e+00 lr:1.0000e-05
2023-03-30 03:22:26,471 ADAM: Layer 3 -> dw_min:9.9999e-01  dw_max:1.0000e+00 lr:1.0000e-05
2023-03-30 03:22:26,489 			Learning rate: weights:   1.000e-05    
2023-03-30 03:22:26,489 			Last test performance: 99.45%
2023-03-30 03:22:26,489 ----------------
2023-03-30 03:22:28,434   88  =>  80   		Training 486 pattern with 99.79% 	Forward time: 	 1.64 sec
2023-03-30 03:22:28,434 			Loss:    5.830e-03    			Backward time: 	 0.30 sec 
2023-03-30 03:22:28,435 ADAM: Layer 0 -> dw_min:1.0000e+00  dw_max:1.0000e+00 lr:1.0000e-05
2023-03-30 03:22:28,435 ADAM: Layer 1 -> dw_min:9.9999e-01  dw_max:1.0000e+00 lr:1.0000e-05
2023-03-30 03:22:28,435 ADAM: Layer 2 -> dw_min:9.9998e-01  dw_max:1.0000e+00 lr:1.0000e-05
2023-03-30 03:22:28,435 ADAM: Layer 3 -> dw_min:9.9998e-01  dw_max:1.0000e+00 lr:1.0000e-05
2023-03-30 03:22:28,510 			Learning rate: weights:   1.000e-05    
2023-03-30 03:22:28,510 			Last test performance: 99.45%
2023-03-30 03:22:28,510 ----------------
2023-03-30 03:22:30,458   88  =>  81   		Training 486 pattern with 99.79% 	Forward time: 	 1.64 sec
2023-03-30 03:22:30,458 			Loss:    1.030e-02    			Backward time: 	 0.30 sec 
2023-03-30 03:22:30,458 ADAM: Layer 0 -> dw_min:1.0000e+00  dw_max:1.0000e+00 lr:1.0000e-05
2023-03-30 03:22:30,458 ADAM: Layer 1 -> dw_min:9.9999e-01  dw_max:1.0000e+00 lr:1.0000e-05
2023-03-30 03:22:30,459 ADAM: Layer 2 -> dw_min:9.9998e-01  dw_max:1.0000e+00 lr:1.0000e-05
2023-03-30 03:22:30,459 ADAM: Layer 3 -> dw_min:9.9998e-01  dw_max:1.0000e+00 lr:1.0000e-05
2023-03-30 03:22:30,478 			Learning rate: weights:   1.000e-05    
2023-03-30 03:22:30,478 			Last test performance: 99.45%
2023-03-30 03:22:30,478 ----------------
2023-03-30 03:22:32,428   88  =>  82   		Training 486 pattern with 99.79% 	Forward time: 	 1.64 sec
2023-03-30 03:22:32,428 			Loss:    6.491e-03    			Backward time: 	 0.30 sec 
2023-03-30 03:22:32,428 ADAM: Layer 0 -> dw_min:1.0000e+00  dw_max:1.0000e+00 lr:1.0000e-05
2023-03-30 03:22:32,428 ADAM: Layer 1 -> dw_min:9.9999e-01  dw_max:1.0000e+00 lr:1.0000e-05
2023-03-30 03:22:32,428 ADAM: Layer 2 -> dw_min:9.9998e-01  dw_max:1.0000e+00 lr:1.0000e-05
2023-03-30 03:22:32,429 ADAM: Layer 3 -> dw_min:9.9999e-01  dw_max:1.0000e+00 lr:1.0000e-05
2023-03-30 03:22:32,446 			Learning rate: weights:   1.000e-05    
2023-03-30 03:22:32,446 			Last test performance: 99.45%
2023-03-30 03:22:32,446 ----------------
2023-03-30 03:22:34,445   88  =>  83   		Training 486 pattern with 100.00% 	Forward time: 	 1.69 sec
2023-03-30 03:22:34,445 			Loss:    7.943e-04    			Backward time: 	 0.30 sec 
2023-03-30 03:22:34,446 ADAM: Layer 0 -> dw_min:1.0000e+00  dw_max:1.0000e+00 lr:1.0000e-05
2023-03-30 03:22:34,446 ADAM: Layer 1 -> dw_min:9.9999e-01  dw_max:1.0000e+00 lr:1.0000e-05
2023-03-30 03:22:34,446 ADAM: Layer 2 -> dw_min:9.9999e-01  dw_max:1.0000e+00 lr:1.0000e-05
2023-03-30 03:22:34,446 ADAM: Layer 3 -> dw_min:9.9999e-01  dw_max:1.0000e+00 lr:1.0000e-05
2023-03-30 03:22:34,463 			Learning rate: weights:   1.000e-05    
2023-03-30 03:22:34,463 			Last test performance: 99.45%
2023-03-30 03:22:34,463 ----------------
2023-03-30 03:22:36,417   88  =>  84   		Training 486 pattern with 100.00% 	Forward time: 	 1.65 sec
2023-03-30 03:22:36,417 			Loss:    1.129e-03    			Backward time: 	 0.30 sec 
2023-03-30 03:22:36,417 ADAM: Layer 0 -> dw_min:1.0000e+00  dw_max:1.0000e+00 lr:1.0000e-05
2023-03-30 03:22:36,418 ADAM: Layer 1 -> dw_min:9.9999e-01  dw_max:1.0000e+00 lr:1.0000e-05
2023-03-30 03:22:36,418 ADAM: Layer 2 -> dw_min:9.9999e-01  dw_max:1.0000e+00 lr:1.0000e-05
2023-03-30 03:22:36,418 ADAM: Layer 3 -> dw_min:9.9999e-01  dw_max:1.0000e+00 lr:1.0000e-05
2023-03-30 03:22:36,501 			Learning rate: weights:   1.000e-05    
2023-03-30 03:22:36,501 			Last test performance: 99.45%
2023-03-30 03:22:36,501 ----------------
2023-03-30 03:22:38,519   88  =>  85   		Training 486 pattern with 100.00% 	Forward time: 	 1.71 sec
2023-03-30 03:22:38,519 			Loss:    2.309e-03    			Backward time: 	 0.30 sec 
2023-03-30 03:22:38,519 ADAM: Layer 0 -> dw_min:1.0000e+00  dw_max:1.0000e+00 lr:1.0000e-05
2023-03-30 03:22:38,519 ADAM: Layer 1 -> dw_min:9.9999e-01  dw_max:1.0000e+00 lr:1.0000e-05
2023-03-30 03:22:38,519 ADAM: Layer 2 -> dw_min:9.9998e-01  dw_max:1.0000e+00 lr:1.0000e-05
2023-03-30 03:22:38,520 ADAM: Layer 3 -> dw_min:9.9999e-01  dw_max:1.0000e+00 lr:1.0000e-05
2023-03-30 03:22:38,539 			Learning rate: weights:   1.000e-05    
2023-03-30 03:22:38,539 			Last test performance: 99.45%
2023-03-30 03:22:38,539 ----------------
2023-03-30 03:22:40,529   88  =>  86   		Training 486 pattern with 100.00% 	Forward time: 	 1.68 sec
2023-03-30 03:22:40,529 			Loss:    8.209e-04    			Backward time: 	 0.30 sec 
2023-03-30 03:22:40,530 ADAM: Layer 0 -> dw_min:1.0000e+00  dw_max:1.0000e+00 lr:1.0000e-05
2023-03-30 03:22:40,530 ADAM: Layer 1 -> dw_min:9.9999e-01  dw_max:1.0000e+00 lr:1.0000e-05
2023-03-30 03:22:40,530 ADAM: Layer 2 -> dw_min:9.9999e-01  dw_max:1.0000e+00 lr:1.0000e-05
2023-03-30 03:22:40,530 ADAM: Layer 3 -> dw_min:9.9999e-01  dw_max:1.0000e+00 lr:1.0000e-05
2023-03-30 03:22:40,588 			Learning rate: weights:   1.000e-05    
2023-03-30 03:22:40,589 			Last test performance: 99.45%
2023-03-30 03:22:40,589 ----------------
2023-03-30 03:22:42,549   88  =>  87   		Training 486 pattern with 99.79% 	Forward time: 	 1.65 sec
2023-03-30 03:22:42,549 			Loss:    1.012e-02    			Backward time: 	 0.30 sec 
2023-03-30 03:22:42,549 ADAM: Layer 0 -> dw_min:1.0000e+00  dw_max:1.0000e+00 lr:1.0000e-05
2023-03-30 03:22:42,550 ADAM: Layer 1 -> dw_min:9.9999e-01  dw_max:1.0000e+00 lr:1.0000e-05
2023-03-30 03:22:42,550 ADAM: Layer 2 -> dw_min:9.9998e-01  dw_max:1.0000e+00 lr:1.0000e-05
2023-03-30 03:22:42,550 ADAM: Layer 3 -> dw_min:9.9999e-01  dw_max:1.0000e+00 lr:1.0000e-05
2023-03-30 03:22:42,570 			Learning rate: weights:   1.000e-05    
2023-03-30 03:22:42,570 			Last test performance: 99.45%
2023-03-30 03:22:42,570 ----------------
2023-03-30 03:22:44,570   88  =>  88   		Training 486 pattern with 100.00% 	Forward time: 	 1.69 sec
2023-03-30 03:22:44,570 			Loss:    1.080e-03    			Backward time: 	 0.30 sec 
2023-03-30 03:22:44,571 ADAM: Layer 0 -> dw_min:1.0000e+00  dw_max:1.0000e+00 lr:1.0000e-05
2023-03-30 03:22:44,571 ADAM: Layer 1 -> dw_min:9.9999e-01  dw_max:1.0000e+00 lr:1.0000e-05
2023-03-30 03:22:44,571 ADAM: Layer 2 -> dw_min:9.9999e-01  dw_max:1.0000e+00 lr:1.0000e-05
2023-03-30 03:22:44,572 ADAM: Layer 3 -> dw_min:9.9999e-01  dw_max:1.0000e+00 lr:1.0000e-05
2023-03-30 03:22:44,592 			Learning rate: weights:   1.000e-05    
2023-03-30 03:22:44,592 			Last test performance: 99.45%
2023-03-30 03:22:44,592 ----------------
2023-03-30 03:22:46,618   88  =>  89   		Training 486 pattern with 99.79% 	Forward time: 	 1.72 sec
2023-03-30 03:22:46,618 			Loss:    2.330e-03    			Backward time: 	 0.30 sec 
2023-03-30 03:22:46,618 ADAM: Layer 0 -> dw_min:1.0000e+00  dw_max:1.0000e+00 lr:1.0000e-05
2023-03-30 03:22:46,618 ADAM: Layer 1 -> dw_min:9.9999e-01  dw_max:1.0000e+00 lr:1.0000e-05
2023-03-30 03:22:46,618 ADAM: Layer 2 -> dw_min:9.9998e-01  dw_max:1.0000e+00 lr:1.0000e-05
2023-03-30 03:22:46,618 ADAM: Layer 3 -> dw_min:9.9999e-01  dw_max:1.0000e+00 lr:1.0000e-05
2023-03-30 03:22:46,637 			Learning rate: weights:   1.000e-05    
2023-03-30 03:22:46,637 			Last test performance: 99.45%
2023-03-30 03:22:46,637 ----------------
2023-03-30 03:22:48,635   88  =>  90   		Training 486 pattern with 100.00% 	Forward time: 	 1.69 sec
2023-03-30 03:22:48,635 			Loss:    2.015e-03    			Backward time: 	 0.30 sec 
2023-03-30 03:22:48,635 ADAM: Layer 0 -> dw_min:1.0000e+00  dw_max:1.0000e+00 lr:1.0000e-05
2023-03-30 03:22:48,635 ADAM: Layer 1 -> dw_min:9.9999e-01  dw_max:1.0000e+00 lr:1.0000e-05
2023-03-30 03:22:48,636 ADAM: Layer 2 -> dw_min:9.9999e-01  dw_max:1.0000e+00 lr:1.0000e-05
2023-03-30 03:22:48,636 ADAM: Layer 3 -> dw_min:9.9999e-01  dw_max:1.0000e+00 lr:1.0000e-05
2023-03-30 03:22:48,654 			Learning rate: weights:   1.000e-05    
2023-03-30 03:22:48,654 			Last test performance: 99.45%
2023-03-30 03:22:48,654 ----------------
2023-03-30 03:22:50,640   88  =>  91   		Training 486 pattern with 100.00% 	Forward time: 	 1.68 sec
2023-03-30 03:22:50,640 			Loss:    5.778e-04    			Backward time: 	 0.30 sec 
2023-03-30 03:22:50,641 ADAM: Layer 0 -> dw_min:1.0000e+00  dw_max:1.0000e+00 lr:1.0000e-05
2023-03-30 03:22:50,641 ADAM: Layer 1 -> dw_min:9.9999e-01  dw_max:1.0000e+00 lr:1.0000e-05
2023-03-30 03:22:50,641 ADAM: Layer 2 -> dw_min:9.9999e-01  dw_max:1.0000e+00 lr:1.0000e-05
2023-03-30 03:22:50,641 ADAM: Layer 3 -> dw_min:9.9999e-01  dw_max:1.0000e+00 lr:1.0000e-05
2023-03-30 03:22:50,661 			Learning rate: weights:   1.000e-05    
2023-03-30 03:22:50,661 			Last test performance: 99.45%
2023-03-30 03:22:50,661 ----------------
2023-03-30 03:22:52,648   88  =>  92   		Training 486 pattern with 100.00% 	Forward time: 	 1.68 sec
2023-03-30 03:22:52,648 			Loss:    9.246e-04    			Backward time: 	 0.30 sec 
2023-03-30 03:22:52,648 ADAM: Layer 0 -> dw_min:1.0000e+00  dw_max:1.0000e+00 lr:1.0000e-05
2023-03-30 03:22:52,648 ADAM: Layer 1 -> dw_min:9.9999e-01  dw_max:1.0000e+00 lr:1.0000e-05
2023-03-30 03:22:52,648 ADAM: Layer 2 -> dw_min:9.9999e-01  dw_max:1.0000e+00 lr:1.0000e-05
2023-03-30 03:22:52,648 ADAM: Layer 3 -> dw_min:9.9999e-01  dw_max:1.0000e+00 lr:1.0000e-05
2023-03-30 03:22:52,691 			Learning rate: weights:   1.000e-05    
2023-03-30 03:22:52,691 			Last test performance: 99.45%
2023-03-30 03:22:52,691 ----------------
2023-03-30 03:22:54,693   88  =>  93   		Training 486 pattern with 100.00% 	Forward time: 	 1.69 sec
2023-03-30 03:22:54,693 			Loss:    1.543e-03    			Backward time: 	 0.30 sec 
2023-03-30 03:22:54,693 ADAM: Layer 0 -> dw_min:1.0000e+00  dw_max:1.0000e+00 lr:1.0000e-05
2023-03-30 03:22:54,693 ADAM: Layer 1 -> dw_min:9.9999e-01  dw_max:1.0000e+00 lr:1.0000e-05
2023-03-30 03:22:54,693 ADAM: Layer 2 -> dw_min:9.9999e-01  dw_max:1.0000e+00 lr:1.0000e-05
2023-03-30 03:22:54,694 ADAM: Layer 3 -> dw_min:9.9999e-01  dw_max:1.0000e+00 lr:1.0000e-05
2023-03-30 03:22:54,801 			Learning rate: weights:   1.000e-05    
2023-03-30 03:22:54,801 			Last test performance: 99.45%
2023-03-30 03:22:54,801 ----------------
2023-03-30 03:22:56,771   88  =>  94   		Training 486 pattern with 100.00% 	Forward time: 	 1.66 sec
2023-03-30 03:22:56,771 			Loss:    1.601e-03    			Backward time: 	 0.30 sec 
2023-03-30 03:22:56,771 ADAM: Layer 0 -> dw_min:1.0000e+00  dw_max:1.0000e+00 lr:1.0000e-05
2023-03-30 03:22:56,771 ADAM: Layer 1 -> dw_min:9.9999e-01  dw_max:1.0000e+00 lr:1.0000e-05
2023-03-30 03:22:56,771 ADAM: Layer 2 -> dw_min:9.9999e-01  dw_max:1.0000e+00 lr:1.0000e-05
2023-03-30 03:22:56,771 ADAM: Layer 3 -> dw_min:9.9999e-01  dw_max:1.0000e+00 lr:1.0000e-05
2023-03-30 03:22:56,917 			Learning rate: weights:   1.000e-05    
2023-03-30 03:22:56,917 			Last test performance: 99.45%
2023-03-30 03:22:56,918 ----------------
2023-03-30 03:22:58,930   88  =>  95   		Training 486 pattern with 100.00% 	Forward time: 	 1.70 sec
2023-03-30 03:22:58,930 			Loss:    1.500e-03    			Backward time: 	 0.30 sec 
2023-03-30 03:22:58,930 ADAM: Layer 0 -> dw_min:1.0000e+00  dw_max:1.0000e+00 lr:1.0000e-05
2023-03-30 03:22:58,930 ADAM: Layer 1 -> dw_min:9.9999e-01  dw_max:1.0000e+00 lr:1.0000e-05
2023-03-30 03:22:58,930 ADAM: Layer 2 -> dw_min:9.9999e-01  dw_max:1.0000e+00 lr:1.0000e-05
2023-03-30 03:22:58,930 ADAM: Layer 3 -> dw_min:9.9999e-01  dw_max:1.0000e+00 lr:1.0000e-05
2023-03-30 03:22:58,950 			Learning rate: weights:   1.000e-05    
2023-03-30 03:22:58,950 			Last test performance: 99.45%
2023-03-30 03:22:58,950 ----------------
2023-03-30 03:23:00,988   88  =>  96   		Training 486 pattern with 100.00% 	Forward time: 	 1.73 sec
2023-03-30 03:23:00,988 			Loss:    2.201e-03    			Backward time: 	 0.30 sec 
2023-03-30 03:23:00,988 ADAM: Layer 0 -> dw_min:1.0000e+00  dw_max:1.0000e+00 lr:1.0000e-05
2023-03-30 03:23:00,988 ADAM: Layer 1 -> dw_min:9.9999e-01  dw_max:1.0000e+00 lr:1.0000e-05
2023-03-30 03:23:00,988 ADAM: Layer 2 -> dw_min:9.9999e-01  dw_max:1.0000e+00 lr:1.0000e-05
2023-03-30 03:23:00,988 ADAM: Layer 3 -> dw_min:9.9999e-01  dw_max:1.0000e+00 lr:1.0000e-05
2023-03-30 03:23:01,047 			Learning rate: weights:   1.000e-05    
2023-03-30 03:23:01,047 			Last test performance: 99.45%
2023-03-30 03:23:01,047 ----------------
2023-03-30 03:23:03,013   88  =>  97   		Training 486 pattern with 99.79% 	Forward time: 	 1.66 sec
2023-03-30 03:23:03,013 			Loss:    5.189e-03    			Backward time: 	 0.30 sec 
2023-03-30 03:23:03,014 ADAM: Layer 0 -> dw_min:1.0000e+00  dw_max:1.0000e+00 lr:1.0000e-05
2023-03-30 03:23:03,014 ADAM: Layer 1 -> dw_min:9.9999e-01  dw_max:1.0000e+00 lr:1.0000e-05
2023-03-30 03:23:03,014 ADAM: Layer 2 -> dw_min:9.9999e-01  dw_max:1.0000e+00 lr:1.0000e-05
2023-03-30 03:23:03,014 ADAM: Layer 3 -> dw_min:9.9999e-01  dw_max:1.0000e+00 lr:1.0000e-05
2023-03-30 03:23:03,032 			Learning rate: weights:   1.000e-05    
2023-03-30 03:23:03,032 			Last test performance: 99.45%
2023-03-30 03:23:03,032 ----------------
2023-03-30 03:23:04,969   88  =>  98   		Training 486 pattern with 100.00% 	Forward time: 	 1.63 sec
2023-03-30 03:23:04,969 			Loss:    1.397e-03    			Backward time: 	 0.30 sec 
2023-03-30 03:23:04,969 ADAM: Layer 0 -> dw_min:1.0000e+00  dw_max:1.0000e+00 lr:1.0000e-05
2023-03-30 03:23:04,969 ADAM: Layer 1 -> dw_min:9.9999e-01  dw_max:1.0000e+00 lr:1.0000e-05
2023-03-30 03:23:04,969 ADAM: Layer 2 -> dw_min:9.9999e-01  dw_max:1.0000e+00 lr:1.0000e-05
2023-03-30 03:23:04,969 ADAM: Layer 3 -> dw_min:9.9999e-01  dw_max:1.0000e+00 lr:1.0000e-05
2023-03-30 03:23:05,066 			Learning rate: weights:   1.000e-05    
2023-03-30 03:23:05,066 			Last test performance: 99.45%
2023-03-30 03:23:05,066 ----------------
2023-03-30 03:23:07,084   88  =>  99   		Training 486 pattern with 100.00% 	Forward time: 	 1.71 sec
2023-03-30 03:23:07,084 			Loss:    9.852e-04    			Backward time: 	 0.30 sec 
2023-03-30 03:23:07,084 ADAM: Layer 0 -> dw_min:1.0000e+00  dw_max:1.0000e+00 lr:1.0000e-05
2023-03-30 03:23:07,084 ADAM: Layer 1 -> dw_min:9.9999e-01  dw_max:1.0000e+00 lr:1.0000e-05
2023-03-30 03:23:07,084 ADAM: Layer 2 -> dw_min:9.9999e-01  dw_max:1.0000e+00 lr:1.0000e-05
2023-03-30 03:23:07,084 ADAM: Layer 3 -> dw_min:9.9999e-01  dw_max:1.0000e+00 lr:1.0000e-05
2023-03-30 03:23:07,128 			Learning rate: weights:   1.000e-05    
2023-03-30 03:23:07,128 			Last test performance: 99.45%
2023-03-30 03:23:07,128 ----------------
2023-03-30 03:23:09,102   88  => 100   		Training 486 pattern with 100.00% 	Forward time: 	 1.66 sec
2023-03-30 03:23:09,102 			Loss:    4.642e-04    			Backward time: 	 0.30 sec 
2023-03-30 03:23:09,102 ADAM: Layer 0 -> dw_min:1.0000e+00  dw_max:1.0000e+00 lr:1.0000e-05
2023-03-30 03:23:09,102 ADAM: Layer 1 -> dw_min:9.9999e-01  dw_max:1.0000e+00 lr:1.0000e-05
2023-03-30 03:23:09,102 ADAM: Layer 2 -> dw_min:9.9999e-01  dw_max:1.0000e+00 lr:1.0000e-05
2023-03-30 03:23:09,103 ADAM: Layer 3 -> dw_min:9.9999e-01  dw_max:1.0000e+00 lr:1.0000e-05
2023-03-30 03:23:09,122 			Learning rate: weights:   1.000e-05    
2023-03-30 03:23:09,122 			Last test performance: 99.45%
2023-03-30 03:23:09,122 ----------------
2023-03-30 03:23:11,079   88  => 101   		Training 486 pattern with 99.79% 	Forward time: 	 1.65 sec
2023-03-30 03:23:11,079 			Loss:    4.153e-03    			Backward time: 	 0.30 sec 
2023-03-30 03:23:11,080 ADAM: Layer 0 -> dw_min:1.0000e+00  dw_max:1.0000e+00 lr:1.0000e-05
2023-03-30 03:23:11,080 ADAM: Layer 1 -> dw_min:9.9999e-01  dw_max:1.0000e+00 lr:1.0000e-05
2023-03-30 03:23:11,080 ADAM: Layer 2 -> dw_min:9.9998e-01  dw_max:1.0000e+00 lr:1.0000e-05
2023-03-30 03:23:11,080 ADAM: Layer 3 -> dw_min:9.9999e-01  dw_max:1.0000e+00 lr:1.0000e-05
2023-03-30 03:23:11,098 			Learning rate: weights:   1.000e-05    
2023-03-30 03:23:11,098 			Last test performance: 99.45%
2023-03-30 03:23:11,098 ----------------
2023-03-30 03:23:13,058   88  => 102   		Training 486 pattern with 100.00% 	Forward time: 	 1.65 sec
2023-03-30 03:23:13,058 			Loss:    1.016e-03    			Backward time: 	 0.30 sec 
2023-03-30 03:23:13,058 ADAM: Layer 0 -> dw_min:1.0000e+00  dw_max:1.0000e+00 lr:1.0000e-05
2023-03-30 03:23:13,058 ADAM: Layer 1 -> dw_min:9.9999e-01  dw_max:1.0000e+00 lr:1.0000e-05
2023-03-30 03:23:13,058 ADAM: Layer 2 -> dw_min:9.9999e-01  dw_max:1.0000e+00 lr:1.0000e-05
2023-03-30 03:23:13,059 ADAM: Layer 3 -> dw_min:9.9999e-01  dw_max:1.0000e+00 lr:1.0000e-05
2023-03-30 03:23:13,117 			Learning rate: weights:   1.000e-05    
2023-03-30 03:23:13,118 			Last test performance: 99.45%
2023-03-30 03:23:13,118 ----------------
2023-03-30 03:23:15,088   88  => 103   		Training 486 pattern with 99.38% 	Forward time: 	 1.66 sec
2023-03-30 03:23:15,088 			Loss:    2.268e-02    			Backward time: 	 0.30 sec 
2023-03-30 03:23:15,088 ADAM: Layer 0 -> dw_min:1.0000e+00  dw_max:1.0000e+00 lr:1.0000e-05
2023-03-30 03:23:15,089 ADAM: Layer 1 -> dw_min:9.9999e-01  dw_max:1.0000e+00 lr:1.0000e-05
2023-03-30 03:23:15,089 ADAM: Layer 2 -> dw_min:9.9999e-01  dw_max:1.0000e+00 lr:1.0000e-05
2023-03-30 03:23:15,089 ADAM: Layer 3 -> dw_min:9.9999e-01  dw_max:1.0000e+00 lr:1.0000e-05
2023-03-30 03:23:15,108 			Learning rate: weights:   1.000e-05    
2023-03-30 03:23:15,108 			Last test performance: 99.45%
2023-03-30 03:23:15,108 ----------------
2023-03-30 03:23:17,116   88  => 104   		Training 486 pattern with 99.79% 	Forward time: 	 1.70 sec
2023-03-30 03:23:17,116 			Loss:    2.926e-03    			Backward time: 	 0.30 sec 
2023-03-30 03:23:17,117 ADAM: Layer 0 -> dw_min:1.0000e+00  dw_max:1.0000e+00 lr:1.0000e-05
2023-03-30 03:23:17,117 ADAM: Layer 1 -> dw_min:9.9999e-01  dw_max:1.0000e+00 lr:1.0000e-05
2023-03-30 03:23:17,117 ADAM: Layer 2 -> dw_min:9.9999e-01  dw_max:1.0000e+00 lr:1.0000e-05
2023-03-30 03:23:17,117 ADAM: Layer 3 -> dw_min:9.9999e-01  dw_max:1.0000e+00 lr:1.0000e-05
2023-03-30 03:23:17,136 			Learning rate: weights:   1.000e-05    
2023-03-30 03:23:17,136 			Last test performance: 99.45%
2023-03-30 03:23:17,136 ----------------
2023-03-30 03:23:19,119   88  => 105   		Training 486 pattern with 100.00% 	Forward time: 	 1.68 sec
2023-03-30 03:23:19,119 			Loss:    1.315e-03    			Backward time: 	 0.30 sec 
2023-03-30 03:23:19,119 ADAM: Layer 0 -> dw_min:1.0000e+00  dw_max:1.0000e+00 lr:1.0000e-05
2023-03-30 03:23:19,119 ADAM: Layer 1 -> dw_min:9.9999e-01  dw_max:1.0000e+00 lr:1.0000e-05
2023-03-30 03:23:19,120 ADAM: Layer 2 -> dw_min:9.9999e-01  dw_max:1.0000e+00 lr:1.0000e-05
2023-03-30 03:23:19,120 ADAM: Layer 3 -> dw_min:9.9999e-01  dw_max:1.0000e+00 lr:1.0000e-05
2023-03-30 03:23:19,138 			Learning rate: weights:   1.000e-05    
2023-03-30 03:23:19,138 			Last test performance: 99.45%
2023-03-30 03:23:19,139 ----------------
2023-03-30 03:23:21,112   88  => 106   		Training 486 pattern with 100.00% 	Forward time: 	 1.66 sec
2023-03-30 03:23:21,112 			Loss:    1.989e-03    			Backward time: 	 0.30 sec 
2023-03-30 03:23:21,113 ADAM: Layer 0 -> dw_min:1.0000e+00  dw_max:1.0000e+00 lr:1.0000e-05
2023-03-30 03:23:21,113 ADAM: Layer 1 -> dw_min:9.9999e-01  dw_max:1.0000e+00 lr:1.0000e-05
2023-03-30 03:23:21,113 ADAM: Layer 2 -> dw_min:9.9999e-01  dw_max:1.0000e+00 lr:1.0000e-05
2023-03-30 03:23:21,113 ADAM: Layer 3 -> dw_min:9.9999e-01  dw_max:1.0000e+00 lr:1.0000e-05
2023-03-30 03:23:21,132 			Learning rate: weights:   1.000e-05    
2023-03-30 03:23:21,133 			Last test performance: 99.45%
2023-03-30 03:23:21,133 ----------------
2023-03-30 03:23:23,093   88  => 107   		Training 486 pattern with 100.00% 	Forward time: 	 1.65 sec
2023-03-30 03:23:23,093 			Loss:    5.071e-04    			Backward time: 	 0.30 sec 
2023-03-30 03:23:23,093 ADAM: Layer 0 -> dw_min:1.0000e+00  dw_max:1.0000e+00 lr:1.0000e-05
2023-03-30 03:23:23,093 ADAM: Layer 1 -> dw_min:9.9999e-01  dw_max:1.0000e+00 lr:1.0000e-05
2023-03-30 03:23:23,093 ADAM: Layer 2 -> dw_min:9.9999e-01  dw_max:1.0000e+00 lr:1.0000e-05
2023-03-30 03:23:23,093 ADAM: Layer 3 -> dw_min:9.9999e-01  dw_max:1.0000e+00 lr:1.0000e-05
2023-03-30 03:23:23,152 			Learning rate: weights:   1.000e-05    
2023-03-30 03:23:23,152 			Last test performance: 99.45%
2023-03-30 03:23:23,152 ----------------
2023-03-30 03:23:25,171   88  => 108   		Training 486 pattern with 99.79% 	Forward time: 	 1.71 sec
2023-03-30 03:23:25,171 			Loss:    1.405e-02    			Backward time: 	 0.30 sec 
2023-03-30 03:23:25,172 ADAM: Layer 0 -> dw_min:1.0000e+00  dw_max:1.0000e+00 lr:1.0000e-05
2023-03-30 03:23:25,172 ADAM: Layer 1 -> dw_min:9.9999e-01  dw_max:1.0000e+00 lr:1.0000e-05
2023-03-30 03:23:25,172 ADAM: Layer 2 -> dw_min:9.9999e-01  dw_max:1.0000e+00 lr:1.0000e-05
2023-03-30 03:23:25,172 ADAM: Layer 3 -> dw_min:1.0000e+00  dw_max:1.0000e+00 lr:1.0000e-05
2023-03-30 03:23:25,231 			Learning rate: weights:   1.000e-05    
2023-03-30 03:23:25,231 			Last test performance: 99.45%
2023-03-30 03:23:25,231 ----------------
2023-03-30 03:23:27,264   88  => 109   		Training 486 pattern with 100.00% 	Forward time: 	 1.72 sec
2023-03-30 03:23:27,264 			Loss:    1.021e-03    			Backward time: 	 0.30 sec 
2023-03-30 03:23:27,264 ADAM: Layer 0 -> dw_min:1.0000e+00  dw_max:1.0000e+00 lr:1.0000e-05
2023-03-30 03:23:27,264 ADAM: Layer 1 -> dw_min:9.9999e-01  dw_max:1.0000e+00 lr:1.0000e-05
2023-03-30 03:23:27,264 ADAM: Layer 2 -> dw_min:9.9999e-01  dw_max:1.0000e+00 lr:1.0000e-05
2023-03-30 03:23:27,265 ADAM: Layer 3 -> dw_min:9.9999e-01  dw_max:1.0000e+00 lr:1.0000e-05
2023-03-30 03:23:27,345 			Learning rate: weights:   1.000e-05    
2023-03-30 03:23:27,345 			Last test performance: 99.45%
2023-03-30 03:23:27,345 ----------------
2023-03-30 03:23:29,314   88  => 110   		Training 486 pattern with 99.58% 	Forward time: 	 1.66 sec
2023-03-30 03:23:29,314 			Loss:    1.790e-02    			Backward time: 	 0.30 sec 
2023-03-30 03:23:29,314 ADAM: Layer 0 -> dw_min:1.0000e+00  dw_max:1.0000e+00 lr:1.0000e-05
2023-03-30 03:23:29,314 ADAM: Layer 1 -> dw_min:9.9999e-01  dw_max:1.0000e+00 lr:1.0000e-05
2023-03-30 03:23:29,314 ADAM: Layer 2 -> dw_min:9.9999e-01  dw_max:1.0000e+00 lr:1.0000e-05
2023-03-30 03:23:29,314 ADAM: Layer 3 -> dw_min:9.9999e-01  dw_max:1.0000e+00 lr:1.0000e-05
2023-03-30 03:23:29,431 			Learning rate: weights:   1.000e-05    
2023-03-30 03:23:29,431 			Last test performance: 99.45%
2023-03-30 03:23:29,432 ----------------
2023-03-30 03:23:31,436   88  => 111   		Training 486 pattern with 99.79% 	Forward time: 	 1.69 sec
2023-03-30 03:23:31,436 			Loss:    1.143e-02    			Backward time: 	 0.30 sec 
2023-03-30 03:23:31,436 ADAM: Layer 0 -> dw_min:1.0000e+00  dw_max:1.0000e+00 lr:1.0000e-05
2023-03-30 03:23:31,436 ADAM: Layer 1 -> dw_min:9.9999e-01  dw_max:1.0000e+00 lr:1.0000e-05
2023-03-30 03:23:31,437 ADAM: Layer 2 -> dw_min:9.9999e-01  dw_max:1.0000e+00 lr:1.0000e-05
2023-03-30 03:23:31,437 ADAM: Layer 3 -> dw_min:9.9999e-01  dw_max:1.0000e+00 lr:1.0000e-05
2023-03-30 03:23:31,471 			Learning rate: weights:   1.000e-05    
2023-03-30 03:23:31,471 			Last test performance: 99.45%
2023-03-30 03:23:31,471 ----------------
2023-03-30 03:23:33,446   88  => 112   		Training 486 pattern with 100.00% 	Forward time: 	 1.66 sec
2023-03-30 03:23:33,447 			Loss:    1.397e-03    			Backward time: 	 0.30 sec 
2023-03-30 03:23:33,447 ADAM: Layer 0 -> dw_min:1.0000e+00  dw_max:1.0000e+00 lr:1.0000e-05
2023-03-30 03:23:33,447 ADAM: Layer 1 -> dw_min:9.9999e-01  dw_max:1.0000e+00 lr:1.0000e-05
2023-03-30 03:23:33,447 ADAM: Layer 2 -> dw_min:9.9999e-01  dw_max:1.0000e+00 lr:1.0000e-05
2023-03-30 03:23:33,447 ADAM: Layer 3 -> dw_min:9.9999e-01  dw_max:1.0000e+00 lr:1.0000e-05
2023-03-30 03:23:33,507 			Learning rate: weights:   1.000e-05    
2023-03-30 03:23:33,507 			Last test performance: 99.45%
2023-03-30 03:23:33,508 ----------------
2023-03-30 03:23:35,482   88  => 113   		Training 486 pattern with 100.00% 	Forward time: 	 1.66 sec
2023-03-30 03:23:35,482 			Loss:    9.335e-04    			Backward time: 	 0.30 sec 
2023-03-30 03:23:35,482 ADAM: Layer 0 -> dw_min:1.0000e+00  dw_max:1.0000e+00 lr:1.0000e-05
2023-03-30 03:23:35,482 ADAM: Layer 1 -> dw_min:9.9999e-01  dw_max:1.0000e+00 lr:1.0000e-05
2023-03-30 03:23:35,482 ADAM: Layer 2 -> dw_min:9.9999e-01  dw_max:1.0000e+00 lr:1.0000e-05
2023-03-30 03:23:35,482 ADAM: Layer 3 -> dw_min:9.9999e-01  dw_max:1.0000e+00 lr:1.0000e-05
2023-03-30 03:23:35,540 			Learning rate: weights:   1.000e-05    
2023-03-30 03:23:35,540 			Last test performance: 99.45%
2023-03-30 03:23:35,540 ----------------
2023-03-30 03:23:37,577   88  => 114   		Training 486 pattern with 100.00% 	Forward time: 	 1.72 sec
2023-03-30 03:23:37,577 			Loss:    4.579e-04    			Backward time: 	 0.30 sec 
2023-03-30 03:23:37,577 ADAM: Layer 0 -> dw_min:1.0000e+00  dw_max:1.0000e+00 lr:1.0000e-05
2023-03-30 03:23:37,577 ADAM: Layer 1 -> dw_min:9.9999e-01  dw_max:1.0000e+00 lr:1.0000e-05
2023-03-30 03:23:37,577 ADAM: Layer 2 -> dw_min:9.9999e-01  dw_max:1.0000e+00 lr:1.0000e-05
2023-03-30 03:23:37,578 ADAM: Layer 3 -> dw_min:9.9999e-01  dw_max:1.0000e+00 lr:1.0000e-05
2023-03-30 03:23:37,652 			Learning rate: weights:   1.000e-05    
2023-03-30 03:23:37,652 			Last test performance: 99.45%
2023-03-30 03:23:37,652 ----------------
2023-03-30 03:23:39,613   88  => 115   		Training 486 pattern with 100.00% 	Forward time: 	 1.65 sec
2023-03-30 03:23:39,613 			Loss:    3.743e-04    			Backward time: 	 0.30 sec 
2023-03-30 03:23:39,613 ADAM: Layer 0 -> dw_min:1.0000e+00  dw_max:1.0000e+00 lr:1.0000e-05
2023-03-30 03:23:39,613 ADAM: Layer 1 -> dw_min:9.9999e-01  dw_max:1.0000e+00 lr:1.0000e-05
2023-03-30 03:23:39,613 ADAM: Layer 2 -> dw_min:9.9999e-01  dw_max:1.0000e+00 lr:1.0000e-05
2023-03-30 03:23:39,613 ADAM: Layer 3 -> dw_min:9.9999e-01  dw_max:1.0000e+00 lr:1.0000e-05
2023-03-30 03:23:39,683 			Learning rate: weights:   1.000e-05    
2023-03-30 03:23:39,683 			Last test performance: 99.45%
2023-03-30 03:23:39,683 ----------------
2023-03-30 03:23:41,677   88  => 116   		Training 486 pattern with 99.38% 	Forward time: 	 1.68 sec
2023-03-30 03:23:41,677 			Loss:    7.661e-03    			Backward time: 	 0.30 sec 
2023-03-30 03:23:41,677 ADAM: Layer 0 -> dw_min:1.0000e+00  dw_max:1.0000e+00 lr:1.0000e-05
2023-03-30 03:23:41,677 ADAM: Layer 1 -> dw_min:9.9999e-01  dw_max:1.0000e+00 lr:1.0000e-05
2023-03-30 03:23:41,677 ADAM: Layer 2 -> dw_min:9.9998e-01  dw_max:1.0000e+00 lr:1.0000e-05
2023-03-30 03:23:41,677 ADAM: Layer 3 -> dw_min:9.9999e-01  dw_max:1.0000e+00 lr:1.0000e-05
2023-03-30 03:23:41,701 			Learning rate: weights:   1.000e-05    
2023-03-30 03:23:41,701 			Last test performance: 99.45%
2023-03-30 03:23:41,701 ----------------
2023-03-30 03:23:43,658   88  => 117   		Training 486 pattern with 99.79% 	Forward time: 	 1.65 sec
2023-03-30 03:23:43,659 			Loss:    1.782e-03    			Backward time: 	 0.30 sec 
2023-03-30 03:23:43,659 ADAM: Layer 0 -> dw_min:1.0000e+00  dw_max:1.0000e+00 lr:1.0000e-05
2023-03-30 03:23:43,659 ADAM: Layer 1 -> dw_min:9.9999e-01  dw_max:1.0000e+00 lr:1.0000e-05
2023-03-30 03:23:43,659 ADAM: Layer 2 -> dw_min:9.9998e-01  dw_max:1.0000e+00 lr:1.0000e-05
2023-03-30 03:23:43,659 ADAM: Layer 3 -> dw_min:9.9999e-01  dw_max:1.0000e+00 lr:1.0000e-05
2023-03-30 03:23:43,737 			Learning rate: weights:   1.000e-05    
2023-03-30 03:23:43,737 			Last test performance: 99.45%
2023-03-30 03:23:43,737 ----------------
2023-03-30 03:23:45,719   88  => 118   		Training 486 pattern with 100.00% 	Forward time: 	 1.67 sec
2023-03-30 03:23:45,719 			Loss:    1.341e-03    			Backward time: 	 0.30 sec 
2023-03-30 03:23:45,719 ADAM: Layer 0 -> dw_min:1.0000e+00  dw_max:1.0000e+00 lr:1.0000e-05
2023-03-30 03:23:45,720 ADAM: Layer 1 -> dw_min:9.9999e-01  dw_max:1.0000e+00 lr:1.0000e-05
2023-03-30 03:23:45,720 ADAM: Layer 2 -> dw_min:9.9999e-01  dw_max:1.0000e+00 lr:1.0000e-05
2023-03-30 03:23:45,720 ADAM: Layer 3 -> dw_min:9.9999e-01  dw_max:1.0000e+00 lr:1.0000e-05
2023-03-30 03:23:45,740 			Learning rate: weights:   1.000e-05    
2023-03-30 03:23:45,740 			Last test performance: 99.45%
2023-03-30 03:23:45,740 ----------------
2023-03-30 03:23:47,699   88  => 119   		Training 486 pattern with 100.00% 	Forward time: 	 1.65 sec
2023-03-30 03:23:47,700 			Loss:    7.962e-04    			Backward time: 	 0.30 sec 
2023-03-30 03:23:47,700 ADAM: Layer 0 -> dw_min:1.0000e+00  dw_max:1.0000e+00 lr:1.0000e-05
2023-03-30 03:23:47,700 ADAM: Layer 1 -> dw_min:9.9999e-01  dw_max:1.0000e+00 lr:1.0000e-05
2023-03-30 03:23:47,700 ADAM: Layer 2 -> dw_min:9.9999e-01  dw_max:1.0000e+00 lr:1.0000e-05
2023-03-30 03:23:47,700 ADAM: Layer 3 -> dw_min:9.9999e-01  dw_max:1.0000e+00 lr:1.0000e-05
2023-03-30 03:23:47,761 			Learning rate: weights:   1.000e-05    
2023-03-30 03:23:47,762 			Last test performance: 99.45%
2023-03-30 03:23:47,762 ----------------
2023-03-30 03:23:49,758   88  => 120   		Training 486 pattern with 100.00% 	Forward time: 	 1.69 sec
2023-03-30 03:23:49,758 			Loss:    9.112e-04    			Backward time: 	 0.30 sec 
2023-03-30 03:23:49,759 ADAM: Layer 0 -> dw_min:1.0000e+00  dw_max:1.0000e+00 lr:1.0000e-05
2023-03-30 03:23:49,759 ADAM: Layer 1 -> dw_min:9.9999e-01  dw_max:1.0000e+00 lr:1.0000e-05
2023-03-30 03:23:49,759 ADAM: Layer 2 -> dw_min:9.9999e-01  dw_max:1.0000e+00 lr:1.0000e-05
2023-03-30 03:23:49,759 ADAM: Layer 3 -> dw_min:9.9999e-01  dw_max:1.0000e+00 lr:1.0000e-05
2023-03-30 03:23:49,819 			Learning rate: weights:   1.000e-05    
2023-03-30 03:23:49,819 			Last test performance: 99.45%
2023-03-30 03:23:49,819 ----------------
2023-03-30 03:23:51,770   88  => 121   		Training 486 pattern with 100.00% 	Forward time: 	 1.64 sec
2023-03-30 03:23:51,770 			Loss:    6.522e-04    			Backward time: 	 0.30 sec 
2023-03-30 03:23:51,770 ADAM: Layer 0 -> dw_min:1.0000e+00  dw_max:1.0000e+00 lr:1.0000e-05
2023-03-30 03:23:51,770 ADAM: Layer 1 -> dw_min:9.9999e-01  dw_max:1.0000e+00 lr:1.0000e-05
2023-03-30 03:23:51,771 ADAM: Layer 2 -> dw_min:9.9999e-01  dw_max:1.0000e+00 lr:1.0000e-05
2023-03-30 03:23:51,771 ADAM: Layer 3 -> dw_min:9.9999e-01  dw_max:1.0000e+00 lr:1.0000e-05
2023-03-30 03:23:51,789 			Learning rate: weights:   1.000e-05    
2023-03-30 03:23:51,789 			Last test performance: 99.45%
2023-03-30 03:23:51,789 ----------------
2023-03-30 03:23:53,793   88  => 122   		Training 486 pattern with 100.00% 	Forward time: 	 1.69 sec
2023-03-30 03:23:53,793 			Loss:    1.031e-03    			Backward time: 	 0.30 sec 
2023-03-30 03:23:53,793 ADAM: Layer 0 -> dw_min:1.0000e+00  dw_max:1.0000e+00 lr:1.0000e-05
2023-03-30 03:23:53,793 ADAM: Layer 1 -> dw_min:9.9999e-01  dw_max:1.0000e+00 lr:1.0000e-05
2023-03-30 03:23:53,794 ADAM: Layer 2 -> dw_min:9.9999e-01  dw_max:1.0000e+00 lr:1.0000e-05
2023-03-30 03:23:53,794 ADAM: Layer 3 -> dw_min:9.9999e-01  dw_max:1.0000e+00 lr:1.0000e-05
2023-03-30 03:23:53,811 			Learning rate: weights:   1.000e-05    
2023-03-30 03:23:53,811 			Last test performance: 99.45%
2023-03-30 03:23:53,811 ----------------
2023-03-30 03:23:55,774   88  => 123   		Training 486 pattern with 100.00% 	Forward time: 	 1.65 sec
2023-03-30 03:23:55,774 			Loss:    3.498e-04    			Backward time: 	 0.30 sec 
2023-03-30 03:23:55,774 ADAM: Layer 0 -> dw_min:1.0000e+00  dw_max:1.0000e+00 lr:1.0000e-05
2023-03-30 03:23:55,774 ADAM: Layer 1 -> dw_min:9.9999e-01  dw_max:1.0000e+00 lr:1.0000e-05
2023-03-30 03:23:55,774 ADAM: Layer 2 -> dw_min:9.9999e-01  dw_max:1.0000e+00 lr:1.0000e-05
2023-03-30 03:23:55,774 ADAM: Layer 3 -> dw_min:9.9999e-01  dw_max:1.0000e+00 lr:1.0000e-05
2023-03-30 03:23:55,832 			Learning rate: weights:   1.000e-05    
2023-03-30 03:23:55,832 			Last test performance: 99.45%
2023-03-30 03:23:55,832 ----------------
2023-03-30 03:23:57,825   88  => 124   		Training 486 pattern with 100.00% 	Forward time: 	 1.69 sec
2023-03-30 03:23:57,825 			Loss:    7.671e-04    			Backward time: 	 0.30 sec 
2023-03-30 03:23:57,825 ADAM: Layer 0 -> dw_min:1.0000e+00  dw_max:1.0000e+00 lr:1.0000e-05
2023-03-30 03:23:57,825 ADAM: Layer 1 -> dw_min:9.9999e-01  dw_max:1.0000e+00 lr:1.0000e-05
2023-03-30 03:23:57,825 ADAM: Layer 2 -> dw_min:9.9999e-01  dw_max:1.0000e+00 lr:1.0000e-05
2023-03-30 03:23:57,825 ADAM: Layer 3 -> dw_min:1.0000e+00  dw_max:1.0000e+00 lr:1.0000e-05
2023-03-30 03:23:57,928 
2023-03-30 03:23:57,928 Testing:
2023-03-30 03:23:58,039 		24 of 10000 with 100.00% 	 Time used:  0.11 sec
2023-03-30 03:23:58,110 		48 of 10000 with 100.00% 	 Time used:  0.07 sec
2023-03-30 03:23:58,192 		72 of 10000 with 100.00% 	 Time used:  0.08 sec
2023-03-30 03:23:58,272 		96 of 10000 with 100.00% 	 Time used:  0.08 sec
2023-03-30 03:23:58,354 		120 of 10000 with 100.00% 	 Time used:  0.08 sec
2023-03-30 03:23:58,437 		144 of 10000 with 100.00% 	 Time used:  0.08 sec
2023-03-30 03:23:58,509 		168 of 10000 with 100.00% 	 Time used:  0.07 sec
2023-03-30 03:23:58,591 		192 of 10000 with 99.48% 	 Time used:  0.08 sec
2023-03-30 03:23:58,676 		216 of 10000 with 99.54% 	 Time used:  0.08 sec
2023-03-30 03:23:58,759 		240 of 10000 with 99.58% 	 Time used:  0.08 sec
2023-03-30 03:23:58,843 		264 of 10000 with 99.62% 	 Time used:  0.08 sec
2023-03-30 03:23:58,927 		288 of 10000 with 99.65% 	 Time used:  0.08 sec
2023-03-30 03:23:58,999 		312 of 10000 with 99.68% 	 Time used:  0.07 sec
2023-03-30 03:23:59,083 		336 of 10000 with 99.70% 	 Time used:  0.08 sec
2023-03-30 03:23:59,166 		360 of 10000 with 99.72% 	 Time used:  0.08 sec
2023-03-30 03:23:59,251 		384 of 10000 with 99.74% 	 Time used:  0.08 sec
2023-03-30 03:23:59,339 		408 of 10000 with 99.75% 	 Time used:  0.09 sec
2023-03-30 03:23:59,426 		432 of 10000 with 99.77% 	 Time used:  0.09 sec
2023-03-30 03:23:59,498 		456 of 10000 with 99.78% 	 Time used:  0.07 sec
2023-03-30 03:23:59,574 		480 of 10000 with 99.79% 	 Time used:  0.08 sec
2023-03-30 03:23:59,656 		504 of 10000 with 99.80% 	 Time used:  0.08 sec
2023-03-30 03:23:59,728 		528 of 10000 with 99.81% 	 Time used:  0.07 sec
2023-03-30 03:23:59,811 		552 of 10000 with 99.82% 	 Time used:  0.08 sec
2023-03-30 03:23:59,893 		576 of 10000 with 99.83% 	 Time used:  0.08 sec
2023-03-30 03:23:59,966 		600 of 10000 with 99.67% 	 Time used:  0.07 sec
2023-03-30 03:24:00,049 		624 of 10000 with 99.68% 	 Time used:  0.08 sec
2023-03-30 03:24:00,129 		648 of 10000 with 99.69% 	 Time used:  0.08 sec
2023-03-30 03:24:00,213 		672 of 10000 with 99.55% 	 Time used:  0.08 sec
2023-03-30 03:24:00,299 		696 of 10000 with 99.43% 	 Time used:  0.09 sec
2023-03-30 03:24:00,381 		720 of 10000 with 99.44% 	 Time used:  0.08 sec
2023-03-30 03:24:00,464 		744 of 10000 with 99.46% 	 Time used:  0.08 sec
2023-03-30 03:24:00,544 		768 of 10000 with 99.48% 	 Time used:  0.08 sec
2023-03-30 03:24:00,630 		792 of 10000 with 99.49% 	 Time used:  0.09 sec
2023-03-30 03:24:00,712 		816 of 10000 with 99.51% 	 Time used:  0.08 sec
2023-03-30 03:24:00,786 		840 of 10000 with 99.52% 	 Time used:  0.07 sec
2023-03-30 03:24:00,869 		864 of 10000 with 99.54% 	 Time used:  0.08 sec
2023-03-30 03:24:00,947 		888 of 10000 with 99.44% 	 Time used:  0.08 sec
2023-03-30 03:24:01,029 		912 of 10000 with 99.34% 	 Time used:  0.08 sec
2023-03-30 03:24:01,115 		936 of 10000 with 99.36% 	 Time used:  0.09 sec
2023-03-30 03:24:01,188 		960 of 10000 with 99.38% 	 Time used:  0.07 sec
2023-03-30 03:24:01,261 		984 of 10000 with 99.39% 	 Time used:  0.07 sec
2023-03-30 03:24:01,333 		1008 of 10000 with 99.40% 	 Time used:  0.07 sec
2023-03-30 03:24:01,414 		1032 of 10000 with 99.32% 	 Time used:  0.08 sec
2023-03-30 03:24:01,496 		1056 of 10000 with 99.24% 	 Time used:  0.08 sec
2023-03-30 03:24:01,587 		1080 of 10000 with 99.26% 	 Time used:  0.09 sec
2023-03-30 03:24:01,669 		1104 of 10000 with 99.28% 	 Time used:  0.08 sec
2023-03-30 03:24:01,742 		1128 of 10000 with 99.29% 	 Time used:  0.07 sec
2023-03-30 03:24:01,823 		1152 of 10000 with 99.31% 	 Time used:  0.08 sec
2023-03-30 03:24:01,908 		1176 of 10000 with 99.32% 	 Time used:  0.08 sec
2023-03-30 03:24:01,986 		1200 of 10000 with 99.33% 	 Time used:  0.08 sec
2023-03-30 03:24:02,065 		1224 of 10000 with 99.35% 	 Time used:  0.08 sec
2023-03-30 03:24:02,144 		1248 of 10000 with 99.28% 	 Time used:  0.08 sec
2023-03-30 03:24:02,235 		1272 of 10000 with 99.21% 	 Time used:  0.09 sec
2023-03-30 03:24:02,321 		1296 of 10000 with 99.23% 	 Time used:  0.09 sec
2023-03-30 03:24:02,399 		1320 of 10000 with 99.24% 	 Time used:  0.08 sec
2023-03-30 03:24:02,488 		1344 of 10000 with 99.26% 	 Time used:  0.09 sec
2023-03-30 03:24:02,569 		1368 of 10000 with 99.27% 	 Time used:  0.08 sec
2023-03-30 03:24:02,649 		1392 of 10000 with 99.28% 	 Time used:  0.08 sec
2023-03-30 03:24:02,733 		1416 of 10000 with 99.22% 	 Time used:  0.08 sec
2023-03-30 03:24:02,814 		1440 of 10000 with 99.24% 	 Time used:  0.08 sec
2023-03-30 03:24:02,899 		1464 of 10000 with 99.25% 	 Time used:  0.09 sec
2023-03-30 03:24:02,972 		1488 of 10000 with 99.26% 	 Time used:  0.07 sec
2023-03-30 03:24:03,056 		1512 of 10000 with 99.27% 	 Time used:  0.08 sec
2023-03-30 03:24:03,147 		1536 of 10000 with 99.22% 	 Time used:  0.09 sec
2023-03-30 03:24:03,232 		1560 of 10000 with 99.23% 	 Time used:  0.08 sec
2023-03-30 03:24:03,313 		1584 of 10000 with 99.24% 	 Time used:  0.08 sec
2023-03-30 03:24:03,400 		1608 of 10000 with 99.25% 	 Time used:  0.09 sec
2023-03-30 03:24:03,492 		1632 of 10000 with 99.20% 	 Time used:  0.09 sec
2023-03-30 03:24:03,579 		1656 of 10000 with 99.21% 	 Time used:  0.09 sec
2023-03-30 03:24:03,662 		1680 of 10000 with 99.23% 	 Time used:  0.08 sec
2023-03-30 03:24:03,740 		1704 of 10000 with 99.24% 	 Time used:  0.08 sec
2023-03-30 03:24:03,832 		1728 of 10000 with 99.25% 	 Time used:  0.09 sec
2023-03-30 03:24:03,920 		1752 of 10000 with 99.20% 	 Time used:  0.09 sec
2023-03-30 03:24:03,999 		1776 of 10000 with 99.21% 	 Time used:  0.08 sec
2023-03-30 03:24:04,082 		1800 of 10000 with 99.17% 	 Time used:  0.08 sec
2023-03-30 03:24:04,167 		1824 of 10000 with 99.18% 	 Time used:  0.09 sec
2023-03-30 03:24:04,257 		1848 of 10000 with 99.19% 	 Time used:  0.09 sec
2023-03-30 03:24:04,342 		1872 of 10000 with 99.20% 	 Time used:  0.08 sec
2023-03-30 03:24:04,412 		1896 of 10000 with 99.21% 	 Time used:  0.07 sec
2023-03-30 03:24:04,488 		1920 of 10000 with 99.17% 	 Time used:  0.08 sec
2023-03-30 03:24:04,563 		1944 of 10000 with 99.18% 	 Time used:  0.07 sec
2023-03-30 03:24:04,647 		1968 of 10000 with 99.19% 	 Time used:  0.08 sec
2023-03-30 03:24:04,733 		1992 of 10000 with 99.20% 	 Time used:  0.09 sec
2023-03-30 03:24:04,812 		2016 of 10000 with 99.21% 	 Time used:  0.08 sec
2023-03-30 03:24:04,890 		2040 of 10000 with 99.17% 	 Time used:  0.08 sec
2023-03-30 03:24:04,975 		2064 of 10000 with 99.18% 	 Time used:  0.08 sec
2023-03-30 03:24:05,056 		2088 of 10000 with 99.19% 	 Time used:  0.08 sec
2023-03-30 03:24:05,149 		2112 of 10000 with 99.20% 	 Time used:  0.09 sec
2023-03-30 03:24:05,226 		2136 of 10000 with 99.11% 	 Time used:  0.08 sec
2023-03-30 03:24:05,312 		2160 of 10000 with 99.12% 	 Time used:  0.09 sec
2023-03-30 03:24:05,396 		2184 of 10000 with 99.08% 	 Time used:  0.08 sec
2023-03-30 03:24:05,474 		2208 of 10000 with 99.09% 	 Time used:  0.08 sec
2023-03-30 03:24:05,562 		2232 of 10000 with 99.10% 	 Time used:  0.09 sec
2023-03-30 03:24:05,649 		2256 of 10000 with 99.11% 	 Time used:  0.09 sec
2023-03-30 03:24:05,738 		2280 of 10000 with 99.08% 	 Time used:  0.09 sec
2023-03-30 03:24:05,809 		2304 of 10000 with 99.09% 	 Time used:  0.07 sec
2023-03-30 03:24:05,891 		2328 of 10000 with 99.10% 	 Time used:  0.08 sec
2023-03-30 03:24:05,964 		2352 of 10000 with 99.11% 	 Time used:  0.07 sec
2023-03-30 03:24:06,048 		2376 of 10000 with 99.12% 	 Time used:  0.08 sec
2023-03-30 03:24:06,122 		2400 of 10000 with 99.12% 	 Time used:  0.07 sec
2023-03-30 03:24:06,204 		2424 of 10000 with 99.13% 	 Time used:  0.08 sec
2023-03-30 03:24:06,276 		2448 of 10000 with 99.14% 	 Time used:  0.07 sec
2023-03-30 03:24:06,359 		2472 of 10000 with 99.11% 	 Time used:  0.08 sec
2023-03-30 03:24:06,439 		2496 of 10000 with 99.08% 	 Time used:  0.08 sec
2023-03-30 03:24:06,520 		2520 of 10000 with 99.09% 	 Time used:  0.08 sec
2023-03-30 03:24:06,610 		2544 of 10000 with 99.10% 	 Time used:  0.09 sec
2023-03-30 03:24:06,697 		2568 of 10000 with 99.10% 	 Time used:  0.09 sec
2023-03-30 03:24:06,772 		2592 of 10000 with 99.11% 	 Time used:  0.07 sec
2023-03-30 03:24:06,863 		2616 of 10000 with 99.08% 	 Time used:  0.09 sec
2023-03-30 03:24:06,947 		2640 of 10000 with 99.09% 	 Time used:  0.08 sec
2023-03-30 03:24:07,030 		2664 of 10000 with 99.06% 	 Time used:  0.08 sec
2023-03-30 03:24:07,105 		2688 of 10000 with 99.07% 	 Time used:  0.07 sec
2023-03-30 03:24:07,178 		2712 of 10000 with 99.08% 	 Time used:  0.07 sec
2023-03-30 03:24:07,260 		2736 of 10000 with 99.09% 	 Time used:  0.08 sec
2023-03-30 03:24:07,331 		2760 of 10000 with 99.09% 	 Time used:  0.07 sec
2023-03-30 03:24:07,415 		2784 of 10000 with 99.10% 	 Time used:  0.08 sec
2023-03-30 03:24:07,498 		2808 of 10000 with 99.11% 	 Time used:  0.08 sec
2023-03-30 03:24:07,584 		2832 of 10000 with 99.12% 	 Time used:  0.09 sec
2023-03-30 03:24:07,656 		2856 of 10000 with 99.12% 	 Time used:  0.07 sec
2023-03-30 03:24:07,738 		2880 of 10000 with 99.13% 	 Time used:  0.08 sec
2023-03-30 03:24:07,821 		2904 of 10000 with 99.14% 	 Time used:  0.08 sec
2023-03-30 03:24:07,892 		2928 of 10000 with 99.15% 	 Time used:  0.07 sec
2023-03-30 03:24:07,973 		2952 of 10000 with 99.12% 	 Time used:  0.08 sec
2023-03-30 03:24:08,057 		2976 of 10000 with 99.13% 	 Time used:  0.08 sec
2023-03-30 03:24:08,141 		3000 of 10000 with 99.13% 	 Time used:  0.08 sec
2023-03-30 03:24:08,228 		3024 of 10000 with 99.11% 	 Time used:  0.09 sec
2023-03-30 03:24:08,312 		3048 of 10000 with 99.08% 	 Time used:  0.08 sec
2023-03-30 03:24:08,396 		3072 of 10000 with 99.09% 	 Time used:  0.08 sec
2023-03-30 03:24:08,480 		3096 of 10000 with 99.10% 	 Time used:  0.08 sec
2023-03-30 03:24:08,564 		3120 of 10000 with 99.10% 	 Time used:  0.08 sec
2023-03-30 03:24:08,643 		3144 of 10000 with 99.11% 	 Time used:  0.08 sec
2023-03-30 03:24:08,723 		3168 of 10000 with 99.12% 	 Time used:  0.08 sec
2023-03-30 03:24:08,809 		3192 of 10000 with 99.12% 	 Time used:  0.09 sec
2023-03-30 03:24:08,893 		3216 of 10000 with 99.13% 	 Time used:  0.08 sec
2023-03-30 03:24:08,973 		3240 of 10000 with 99.14% 	 Time used:  0.08 sec
2023-03-30 03:24:09,054 		3264 of 10000 with 99.14% 	 Time used:  0.08 sec
2023-03-30 03:24:09,145 		3288 of 10000 with 99.15% 	 Time used:  0.09 sec
2023-03-30 03:24:09,231 		3312 of 10000 with 99.15% 	 Time used:  0.09 sec
2023-03-30 03:24:09,318 		3336 of 10000 with 99.16% 	 Time used:  0.09 sec
2023-03-30 03:24:09,402 		3360 of 10000 with 99.17% 	 Time used:  0.08 sec
2023-03-30 03:24:09,475 		3384 of 10000 with 99.17% 	 Time used:  0.07 sec
2023-03-30 03:24:09,556 		3408 of 10000 with 99.18% 	 Time used:  0.08 sec
2023-03-30 03:24:09,631 		3432 of 10000 with 99.16% 	 Time used:  0.07 sec
2023-03-30 03:24:09,714 		3456 of 10000 with 99.16% 	 Time used:  0.08 sec
2023-03-30 03:24:09,797 		3480 of 10000 with 99.17% 	 Time used:  0.08 sec
2023-03-30 03:24:09,890 		3504 of 10000 with 99.17% 	 Time used:  0.09 sec
2023-03-30 03:24:09,969 		3528 of 10000 with 99.18% 	 Time used:  0.08 sec
2023-03-30 03:24:10,049 		3552 of 10000 with 99.18% 	 Time used:  0.08 sec
2023-03-30 03:24:10,119 		3576 of 10000 with 99.19% 	 Time used:  0.07 sec
2023-03-30 03:24:10,208 		3600 of 10000 with 99.19% 	 Time used:  0.09 sec
2023-03-30 03:24:10,293 		3624 of 10000 with 99.20% 	 Time used:  0.08 sec
2023-03-30 03:24:10,377 		3648 of 10000 with 99.21% 	 Time used:  0.08 sec
2023-03-30 03:24:10,466 		3672 of 10000 with 99.21% 	 Time used:  0.09 sec
2023-03-30 03:24:10,549 		3696 of 10000 with 99.22% 	 Time used:  0.08 sec
2023-03-30 03:24:10,631 		3720 of 10000 with 99.22% 	 Time used:  0.08 sec
2023-03-30 03:24:10,714 		3744 of 10000 with 99.23% 	 Time used:  0.08 sec
2023-03-30 03:24:10,799 		3768 of 10000 with 99.20% 	 Time used:  0.08 sec
2023-03-30 03:24:10,883 		3792 of 10000 with 99.21% 	 Time used:  0.08 sec
2023-03-30 03:24:10,968 		3816 of 10000 with 99.21% 	 Time used:  0.08 sec
2023-03-30 03:24:11,049 		3840 of 10000 with 99.22% 	 Time used:  0.08 sec
2023-03-30 03:24:11,130 		3864 of 10000 with 99.22% 	 Time used:  0.08 sec
2023-03-30 03:24:11,204 		3888 of 10000 with 99.20% 	 Time used:  0.07 sec
2023-03-30 03:24:11,287 		3912 of 10000 with 99.21% 	 Time used:  0.08 sec
2023-03-30 03:24:11,371 		3936 of 10000 with 99.21% 	 Time used:  0.08 sec
2023-03-30 03:24:11,448 		3960 of 10000 with 99.22% 	 Time used:  0.08 sec
2023-03-30 03:24:11,534 		3984 of 10000 with 99.22% 	 Time used:  0.09 sec
2023-03-30 03:24:11,621 		4008 of 10000 with 99.20% 	 Time used:  0.09 sec
2023-03-30 03:24:11,703 		4032 of 10000 with 99.21% 	 Time used:  0.08 sec
2023-03-30 03:24:11,788 		4056 of 10000 with 99.21% 	 Time used:  0.09 sec
2023-03-30 03:24:11,874 		4080 of 10000 with 99.19% 	 Time used:  0.09 sec
2023-03-30 03:24:11,956 		4104 of 10000 with 99.20% 	 Time used:  0.08 sec
2023-03-30 03:24:12,035 		4128 of 10000 with 99.20% 	 Time used:  0.08 sec
2023-03-30 03:24:12,118 		4152 of 10000 with 99.21% 	 Time used:  0.08 sec
2023-03-30 03:24:12,198 		4176 of 10000 with 99.19% 	 Time used:  0.08 sec
2023-03-30 03:24:12,281 		4200 of 10000 with 99.17% 	 Time used:  0.08 sec
2023-03-30 03:24:12,352 		4224 of 10000 with 99.17% 	 Time used:  0.07 sec
2023-03-30 03:24:12,438 		4248 of 10000 with 99.18% 	 Time used:  0.09 sec
2023-03-30 03:24:12,512 		4272 of 10000 with 99.18% 	 Time used:  0.07 sec
2023-03-30 03:24:12,596 		4296 of 10000 with 99.19% 	 Time used:  0.08 sec
2023-03-30 03:24:12,668 		4320 of 10000 with 99.19% 	 Time used:  0.07 sec
2023-03-30 03:24:12,749 		4344 of 10000 with 99.19% 	 Time used:  0.08 sec
2023-03-30 03:24:12,840 		4368 of 10000 with 99.20% 	 Time used:  0.09 sec
2023-03-30 03:24:12,914 		4392 of 10000 with 99.20% 	 Time used:  0.07 sec
2023-03-30 03:24:12,993 		4416 of 10000 with 99.21% 	 Time used:  0.08 sec
2023-03-30 03:24:13,076 		4440 of 10000 with 99.21% 	 Time used:  0.08 sec
2023-03-30 03:24:13,161 		4464 of 10000 with 99.22% 	 Time used:  0.08 sec
2023-03-30 03:24:13,245 		4488 of 10000 with 99.22% 	 Time used:  0.08 sec
2023-03-30 03:24:13,328 		4512 of 10000 with 99.22% 	 Time used:  0.08 sec
2023-03-30 03:24:13,410 		4536 of 10000 with 99.23% 	 Time used:  0.08 sec
2023-03-30 03:24:13,496 		4560 of 10000 with 99.23% 	 Time used:  0.09 sec
2023-03-30 03:24:13,579 		4584 of 10000 with 99.24% 	 Time used:  0.08 sec
2023-03-30 03:24:13,650 		4608 of 10000 with 99.24% 	 Time used:  0.07 sec
2023-03-30 03:24:13,735 		4632 of 10000 with 99.22% 	 Time used:  0.08 sec
2023-03-30 03:24:13,815 		4656 of 10000 with 99.23% 	 Time used:  0.08 sec
2023-03-30 03:24:13,905 		4680 of 10000 with 99.23% 	 Time used:  0.09 sec
2023-03-30 03:24:13,978 		4704 of 10000 with 99.23% 	 Time used:  0.07 sec
2023-03-30 03:24:14,066 		4728 of 10000 with 99.24% 	 Time used:  0.09 sec
2023-03-30 03:24:14,160 		4752 of 10000 with 99.22% 	 Time used:  0.09 sec
2023-03-30 03:24:14,248 		4776 of 10000 with 99.20% 	 Time used:  0.09 sec
2023-03-30 03:24:14,325 		4800 of 10000 with 99.21% 	 Time used:  0.08 sec
2023-03-30 03:24:14,407 		4824 of 10000 with 99.19% 	 Time used:  0.08 sec
2023-03-30 03:24:14,488 		4848 of 10000 with 99.20% 	 Time used:  0.08 sec
2023-03-30 03:24:14,573 		4872 of 10000 with 99.20% 	 Time used:  0.08 sec
2023-03-30 03:24:14,648 		4896 of 10000 with 99.20% 	 Time used:  0.08 sec
2023-03-30 03:24:14,721 		4920 of 10000 with 99.21% 	 Time used:  0.07 sec
2023-03-30 03:24:14,804 		4944 of 10000 with 99.19% 	 Time used:  0.08 sec
2023-03-30 03:24:14,897 		4968 of 10000 with 99.19% 	 Time used:  0.09 sec
2023-03-30 03:24:14,968 		4992 of 10000 with 99.20% 	 Time used:  0.07 sec
2023-03-30 03:24:15,052 		5016 of 10000 with 99.20% 	 Time used:  0.08 sec
2023-03-30 03:24:15,135 		5040 of 10000 with 99.21% 	 Time used:  0.08 sec
2023-03-30 03:24:15,218 		5064 of 10000 with 99.21% 	 Time used:  0.08 sec
2023-03-30 03:24:15,299 		5088 of 10000 with 99.21% 	 Time used:  0.08 sec
2023-03-30 03:24:15,381 		5112 of 10000 with 99.22% 	 Time used:  0.08 sec
2023-03-30 03:24:15,468 		5136 of 10000 with 99.22% 	 Time used:  0.09 sec
2023-03-30 03:24:15,551 		5160 of 10000 with 99.22% 	 Time used:  0.08 sec
2023-03-30 03:24:15,622 		5184 of 10000 with 99.23% 	 Time used:  0.07 sec
2023-03-30 03:24:15,705 		5208 of 10000 with 99.23% 	 Time used:  0.08 sec
2023-03-30 03:24:15,784 		5232 of 10000 with 99.24% 	 Time used:  0.08 sec
2023-03-30 03:24:15,868 		5256 of 10000 with 99.24% 	 Time used:  0.08 sec
2023-03-30 03:24:15,958 		5280 of 10000 with 99.24% 	 Time used:  0.09 sec
2023-03-30 03:24:16,039 		5304 of 10000 with 99.25% 	 Time used:  0.08 sec
2023-03-30 03:24:16,112 		5328 of 10000 with 99.25% 	 Time used:  0.07 sec
2023-03-30 03:24:16,194 		5352 of 10000 with 99.25% 	 Time used:  0.08 sec
2023-03-30 03:24:16,267 		5376 of 10000 with 99.26% 	 Time used:  0.07 sec
2023-03-30 03:24:16,351 		5400 of 10000 with 99.26% 	 Time used:  0.08 sec
2023-03-30 03:24:16,434 		5424 of 10000 with 99.26% 	 Time used:  0.08 sec
2023-03-30 03:24:16,518 		5448 of 10000 with 99.27% 	 Time used:  0.08 sec
2023-03-30 03:24:16,601 		5472 of 10000 with 99.27% 	 Time used:  0.08 sec
2023-03-30 03:24:16,674 		5496 of 10000 with 99.27% 	 Time used:  0.07 sec
2023-03-30 03:24:16,756 		5520 of 10000 with 99.28% 	 Time used:  0.08 sec
2023-03-30 03:24:16,846 		5544 of 10000 with 99.28% 	 Time used:  0.09 sec
2023-03-30 03:24:16,925 		5568 of 10000 with 99.28% 	 Time used:  0.08 sec
2023-03-30 03:24:17,011 		5592 of 10000 with 99.28% 	 Time used:  0.09 sec
2023-03-30 03:24:17,093 		5616 of 10000 with 99.29% 	 Time used:  0.08 sec
2023-03-30 03:24:17,179 		5640 of 10000 with 99.27% 	 Time used:  0.09 sec
2023-03-30 03:24:17,263 		5664 of 10000 with 99.26% 	 Time used:  0.08 sec
2023-03-30 03:24:17,346 		5688 of 10000 with 99.26% 	 Time used:  0.08 sec
2023-03-30 03:24:17,427 		5712 of 10000 with 99.26% 	 Time used:  0.08 sec
2023-03-30 03:24:17,512 		5736 of 10000 with 99.27% 	 Time used:  0.08 sec
2023-03-30 03:24:17,597 		5760 of 10000 with 99.27% 	 Time used:  0.08 sec
2023-03-30 03:24:17,673 		5784 of 10000 with 99.27% 	 Time used:  0.08 sec
2023-03-30 03:24:17,744 		5808 of 10000 with 99.28% 	 Time used:  0.07 sec
2023-03-30 03:24:17,828 		5832 of 10000 with 99.28% 	 Time used:  0.08 sec
2023-03-30 03:24:17,915 		5856 of 10000 with 99.28% 	 Time used:  0.08 sec
2023-03-30 03:24:17,998 		5880 of 10000 with 99.29% 	 Time used:  0.08 sec
2023-03-30 03:24:18,081 		5904 of 10000 with 99.29% 	 Time used:  0.08 sec
2023-03-30 03:24:18,172 		5928 of 10000 with 99.29% 	 Time used:  0.09 sec
2023-03-30 03:24:18,244 		5952 of 10000 with 99.28% 	 Time used:  0.07 sec
2023-03-30 03:24:18,327 		5976 of 10000 with 99.26% 	 Time used:  0.08 sec
2023-03-30 03:24:18,410 		6000 of 10000 with 99.27% 	 Time used:  0.08 sec
2023-03-30 03:24:18,499 		6024 of 10000 with 99.27% 	 Time used:  0.09 sec
2023-03-30 03:24:18,582 		6048 of 10000 with 99.27% 	 Time used:  0.08 sec
2023-03-30 03:24:18,664 		6072 of 10000 with 99.28% 	 Time used:  0.08 sec
2023-03-30 03:24:18,751 		6096 of 10000 with 99.28% 	 Time used:  0.09 sec
2023-03-30 03:24:18,833 		6120 of 10000 with 99.28% 	 Time used:  0.08 sec
2023-03-30 03:24:18,914 		6144 of 10000 with 99.28% 	 Time used:  0.08 sec
2023-03-30 03:24:18,995 		6168 of 10000 with 99.27% 	 Time used:  0.08 sec
2023-03-30 03:24:19,084 		6192 of 10000 with 99.27% 	 Time used:  0.09 sec
2023-03-30 03:24:19,157 		6216 of 10000 with 99.28% 	 Time used:  0.07 sec
2023-03-30 03:24:19,245 		6240 of 10000 with 99.28% 	 Time used:  0.09 sec
2023-03-30 03:24:19,327 		6264 of 10000 with 99.28% 	 Time used:  0.08 sec
2023-03-30 03:24:19,398 		6288 of 10000 with 99.28% 	 Time used:  0.07 sec
2023-03-30 03:24:19,479 		6312 of 10000 with 99.29% 	 Time used:  0.08 sec
2023-03-30 03:24:19,560 		6336 of 10000 with 99.29% 	 Time used:  0.08 sec
2023-03-30 03:24:19,631 		6360 of 10000 with 99.29% 	 Time used:  0.07 sec
2023-03-30 03:24:19,703 		6384 of 10000 with 99.30% 	 Time used:  0.07 sec
2023-03-30 03:24:19,782 		6408 of 10000 with 99.30% 	 Time used:  0.08 sec
2023-03-30 03:24:19,872 		6432 of 10000 with 99.30% 	 Time used:  0.09 sec
2023-03-30 03:24:19,959 		6456 of 10000 with 99.30% 	 Time used:  0.09 sec
2023-03-30 03:24:20,044 		6480 of 10000 with 99.31% 	 Time used:  0.09 sec
2023-03-30 03:24:20,126 		6504 of 10000 with 99.31% 	 Time used:  0.08 sec
2023-03-30 03:24:20,208 		6528 of 10000 with 99.31% 	 Time used:  0.08 sec
2023-03-30 03:24:20,291 		6552 of 10000 with 99.31% 	 Time used:  0.08 sec
2023-03-30 03:24:20,371 		6576 of 10000 with 99.29% 	 Time used:  0.08 sec
2023-03-30 03:24:20,459 		6600 of 10000 with 99.26% 	 Time used:  0.09 sec
2023-03-30 03:24:20,540 		6624 of 10000 with 99.26% 	 Time used:  0.08 sec
2023-03-30 03:24:20,621 		6648 of 10000 with 99.25% 	 Time used:  0.08 sec
2023-03-30 03:24:20,701 		6672 of 10000 with 99.25% 	 Time used:  0.08 sec
2023-03-30 03:24:20,778 		6696 of 10000 with 99.25% 	 Time used:  0.08 sec
2023-03-30 03:24:20,849 		6720 of 10000 with 99.26% 	 Time used:  0.07 sec
2023-03-30 03:24:20,929 		6744 of 10000 with 99.26% 	 Time used:  0.08 sec
2023-03-30 03:24:21,013 		6768 of 10000 with 99.26% 	 Time used:  0.08 sec
2023-03-30 03:24:21,101 		6792 of 10000 with 99.26% 	 Time used:  0.09 sec
2023-03-30 03:24:21,171 		6816 of 10000 with 99.27% 	 Time used:  0.07 sec
2023-03-30 03:24:21,257 		6840 of 10000 with 99.27% 	 Time used:  0.09 sec
2023-03-30 03:24:21,334 		6864 of 10000 with 99.27% 	 Time used:  0.08 sec
2023-03-30 03:24:21,420 		6888 of 10000 with 99.27% 	 Time used:  0.09 sec
2023-03-30 03:24:21,502 		6912 of 10000 with 99.28% 	 Time used:  0.08 sec
2023-03-30 03:24:21,583 		6936 of 10000 with 99.28% 	 Time used:  0.08 sec
2023-03-30 03:24:21,666 		6960 of 10000 with 99.28% 	 Time used:  0.08 sec
2023-03-30 03:24:21,751 		6984 of 10000 with 99.28% 	 Time used:  0.09 sec
2023-03-30 03:24:21,823 		7008 of 10000 with 99.29% 	 Time used:  0.07 sec
2023-03-30 03:24:21,904 		7032 of 10000 with 99.29% 	 Time used:  0.08 sec
2023-03-30 03:24:21,987 		7056 of 10000 with 99.29% 	 Time used:  0.08 sec
2023-03-30 03:24:22,069 		7080 of 10000 with 99.29% 	 Time used:  0.08 sec
2023-03-30 03:24:22,149 		7104 of 10000 with 99.30% 	 Time used:  0.08 sec
2023-03-30 03:24:22,232 		7128 of 10000 with 99.30% 	 Time used:  0.08 sec
2023-03-30 03:24:22,314 		7152 of 10000 with 99.30% 	 Time used:  0.08 sec
2023-03-30 03:24:22,388 		7176 of 10000 with 99.30% 	 Time used:  0.07 sec
2023-03-30 03:24:22,468 		7200 of 10000 with 99.31% 	 Time used:  0.08 sec
2023-03-30 03:24:22,540 		7224 of 10000 with 99.31% 	 Time used:  0.07 sec
2023-03-30 03:24:22,613 		7248 of 10000 with 99.31% 	 Time used:  0.07 sec
2023-03-30 03:24:22,695 		7272 of 10000 with 99.31% 	 Time used:  0.08 sec
2023-03-30 03:24:22,778 		7296 of 10000 with 99.31% 	 Time used:  0.08 sec
2023-03-30 03:24:22,856 		7320 of 10000 with 99.32% 	 Time used:  0.08 sec
2023-03-30 03:24:22,938 		7344 of 10000 with 99.32% 	 Time used:  0.08 sec
2023-03-30 03:24:23,020 		7368 of 10000 with 99.32% 	 Time used:  0.08 sec
2023-03-30 03:24:23,091 		7392 of 10000 with 99.32% 	 Time used:  0.07 sec
2023-03-30 03:24:23,171 		7416 of 10000 with 99.33% 	 Time used:  0.08 sec
2023-03-30 03:24:23,257 		7440 of 10000 with 99.33% 	 Time used:  0.09 sec
2023-03-30 03:24:23,329 		7464 of 10000 with 99.33% 	 Time used:  0.07 sec
2023-03-30 03:24:23,411 		7488 of 10000 with 99.33% 	 Time used:  0.08 sec
2023-03-30 03:24:23,492 		7512 of 10000 with 99.33% 	 Time used:  0.08 sec
2023-03-30 03:24:23,563 		7536 of 10000 with 99.34% 	 Time used:  0.07 sec
2023-03-30 03:24:23,644 		7560 of 10000 with 99.34% 	 Time used:  0.08 sec
2023-03-30 03:24:23,725 		7584 of 10000 with 99.34% 	 Time used:  0.08 sec
2023-03-30 03:24:23,811 		7608 of 10000 with 99.34% 	 Time used:  0.09 sec
2023-03-30 03:24:23,892 		7632 of 10000 with 99.34% 	 Time used:  0.08 sec
2023-03-30 03:24:23,974 		7656 of 10000 with 99.35% 	 Time used:  0.08 sec
2023-03-30 03:24:24,050 		7680 of 10000 with 99.35% 	 Time used:  0.07 sec
2023-03-30 03:24:24,139 		7704 of 10000 with 99.35% 	 Time used:  0.09 sec
2023-03-30 03:24:24,232 		7728 of 10000 with 99.35% 	 Time used:  0.09 sec
2023-03-30 03:24:24,307 		7752 of 10000 with 99.36% 	 Time used:  0.07 sec
2023-03-30 03:24:24,390 		7776 of 10000 with 99.36% 	 Time used:  0.08 sec
2023-03-30 03:24:24,474 		7800 of 10000 with 99.36% 	 Time used:  0.08 sec
2023-03-30 03:24:24,556 		7824 of 10000 with 99.36% 	 Time used:  0.08 sec
2023-03-30 03:24:24,642 		7848 of 10000 with 99.36% 	 Time used:  0.09 sec
2023-03-30 03:24:24,722 		7872 of 10000 with 99.36% 	 Time used:  0.08 sec
2023-03-30 03:24:24,809 		7896 of 10000 with 99.37% 	 Time used:  0.09 sec
2023-03-30 03:24:24,908 		7920 of 10000 with 99.37% 	 Time used:  0.10 sec
2023-03-30 03:24:24,991 		7944 of 10000 with 99.36% 	 Time used:  0.08 sec
2023-03-30 03:24:25,070 		7968 of 10000 with 99.36% 	 Time used:  0.08 sec
2023-03-30 03:24:25,152 		7992 of 10000 with 99.36% 	 Time used:  0.08 sec
2023-03-30 03:24:25,245 		8016 of 10000 with 99.36% 	 Time used:  0.09 sec
2023-03-30 03:24:25,327 		8040 of 10000 with 99.37% 	 Time used:  0.08 sec
2023-03-30 03:24:25,414 		8064 of 10000 with 99.37% 	 Time used:  0.09 sec
2023-03-30 03:24:25,498 		8088 of 10000 with 99.37% 	 Time used:  0.08 sec
2023-03-30 03:24:25,581 		8112 of 10000 with 99.37% 	 Time used:  0.08 sec
2023-03-30 03:24:25,657 		8136 of 10000 with 99.37% 	 Time used:  0.08 sec
2023-03-30 03:24:25,743 		8160 of 10000 with 99.38% 	 Time used:  0.09 sec
2023-03-30 03:24:25,823 		8184 of 10000 with 99.38% 	 Time used:  0.08 sec
2023-03-30 03:24:25,909 		8208 of 10000 with 99.38% 	 Time used:  0.09 sec
2023-03-30 03:24:25,989 		8232 of 10000 with 99.38% 	 Time used:  0.08 sec
2023-03-30 03:24:26,074 		8256 of 10000 with 99.38% 	 Time used:  0.09 sec
2023-03-30 03:24:26,161 		8280 of 10000 with 99.38% 	 Time used:  0.09 sec
2023-03-30 03:24:26,261 		8304 of 10000 with 99.39% 	 Time used:  0.10 sec
2023-03-30 03:24:26,345 		8328 of 10000 with 99.36% 	 Time used:  0.08 sec
2023-03-30 03:24:26,427 		8352 of 10000 with 99.37% 	 Time used:  0.08 sec
2023-03-30 03:24:26,520 		8376 of 10000 with 99.37% 	 Time used:  0.09 sec
2023-03-30 03:24:26,595 		8400 of 10000 with 99.37% 	 Time used:  0.07 sec
2023-03-30 03:24:26,678 		8424 of 10000 with 99.36% 	 Time used:  0.08 sec
2023-03-30 03:24:26,765 		8448 of 10000 with 99.36% 	 Time used:  0.09 sec
2023-03-30 03:24:26,838 		8472 of 10000 with 99.36% 	 Time used:  0.07 sec
2023-03-30 03:24:26,909 		8496 of 10000 with 99.36% 	 Time used:  0.07 sec
2023-03-30 03:24:26,989 		8520 of 10000 with 99.37% 	 Time used:  0.08 sec
2023-03-30 03:24:27,066 		8544 of 10000 with 99.37% 	 Time used:  0.08 sec
2023-03-30 03:24:27,147 		8568 of 10000 with 99.37% 	 Time used:  0.08 sec
2023-03-30 03:24:27,233 		8592 of 10000 with 99.37% 	 Time used:  0.09 sec
2023-03-30 03:24:27,306 		8616 of 10000 with 99.37% 	 Time used:  0.07 sec
2023-03-30 03:24:27,385 		8640 of 10000 with 99.38% 	 Time used:  0.08 sec
2023-03-30 03:24:27,465 		8664 of 10000 with 99.38% 	 Time used:  0.08 sec
2023-03-30 03:24:27,548 		8688 of 10000 with 99.38% 	 Time used:  0.08 sec
2023-03-30 03:24:27,630 		8712 of 10000 with 99.38% 	 Time used:  0.08 sec
2023-03-30 03:24:27,712 		8736 of 10000 with 99.38% 	 Time used:  0.08 sec
2023-03-30 03:24:27,782 		8760 of 10000 with 99.38% 	 Time used:  0.07 sec
2023-03-30 03:24:27,871 		8784 of 10000 with 99.39% 	 Time used:  0.09 sec
2023-03-30 03:24:27,952 		8808 of 10000 with 99.39% 	 Time used:  0.08 sec
2023-03-30 03:24:28,036 		8832 of 10000 with 99.39% 	 Time used:  0.08 sec
2023-03-30 03:24:28,122 		8856 of 10000 with 99.39% 	 Time used:  0.09 sec
2023-03-30 03:24:28,206 		8880 of 10000 with 99.39% 	 Time used:  0.08 sec
2023-03-30 03:24:28,290 		8904 of 10000 with 99.39% 	 Time used:  0.08 sec
2023-03-30 03:24:28,373 		8928 of 10000 with 99.40% 	 Time used:  0.08 sec
2023-03-30 03:24:28,454 		8952 of 10000 with 99.40% 	 Time used:  0.08 sec
2023-03-30 03:24:28,535 		8976 of 10000 with 99.40% 	 Time used:  0.08 sec
2023-03-30 03:24:28,607 		9000 of 10000 with 99.40% 	 Time used:  0.07 sec
2023-03-30 03:24:28,700 		9024 of 10000 with 99.40% 	 Time used:  0.09 sec
2023-03-30 03:24:28,781 		9048 of 10000 with 99.40% 	 Time used:  0.08 sec
2023-03-30 03:24:28,859 		9072 of 10000 with 99.40% 	 Time used:  0.08 sec
2023-03-30 03:24:28,946 		9096 of 10000 with 99.41% 	 Time used:  0.09 sec
2023-03-30 03:24:29,028 		9120 of 10000 with 99.41% 	 Time used:  0.08 sec
2023-03-30 03:24:29,101 		9144 of 10000 with 99.41% 	 Time used:  0.07 sec
2023-03-30 03:24:29,174 		9168 of 10000 with 99.41% 	 Time used:  0.07 sec
2023-03-30 03:24:29,260 		9192 of 10000 with 99.41% 	 Time used:  0.08 sec
2023-03-30 03:24:29,331 		9216 of 10000 with 99.41% 	 Time used:  0.07 sec
2023-03-30 03:24:29,416 		9240 of 10000 with 99.42% 	 Time used:  0.09 sec
2023-03-30 03:24:29,486 		9264 of 10000 with 99.42% 	 Time used:  0.07 sec
2023-03-30 03:24:29,564 		9288 of 10000 with 99.42% 	 Time used:  0.08 sec
2023-03-30 03:24:29,635 		9312 of 10000 with 99.42% 	 Time used:  0.07 sec
2023-03-30 03:24:29,716 		9336 of 10000 with 99.42% 	 Time used:  0.08 sec
2023-03-30 03:24:29,798 		9360 of 10000 with 99.42% 	 Time used:  0.08 sec
2023-03-30 03:24:29,886 		9384 of 10000 with 99.42% 	 Time used:  0.09 sec
2023-03-30 03:24:29,966 		9408 of 10000 with 99.43% 	 Time used:  0.08 sec
2023-03-30 03:24:30,043 		9432 of 10000 with 99.43% 	 Time used:  0.08 sec
2023-03-30 03:24:30,124 		9456 of 10000 with 99.43% 	 Time used:  0.08 sec
2023-03-30 03:24:30,212 		9480 of 10000 with 99.43% 	 Time used:  0.09 sec
2023-03-30 03:24:30,297 		9504 of 10000 with 99.43% 	 Time used:  0.08 sec
2023-03-30 03:24:30,377 		9528 of 10000 with 99.43% 	 Time used:  0.08 sec
2023-03-30 03:24:30,449 		9552 of 10000 with 99.43% 	 Time used:  0.07 sec
2023-03-30 03:24:30,525 		9576 of 10000 with 99.44% 	 Time used:  0.08 sec
2023-03-30 03:24:30,613 		9600 of 10000 with 99.44% 	 Time used:  0.09 sec
2023-03-30 03:24:30,700 		9624 of 10000 with 99.44% 	 Time used:  0.09 sec
2023-03-30 03:24:30,785 		9648 of 10000 with 99.43% 	 Time used:  0.08 sec
2023-03-30 03:24:30,870 		9672 of 10000 with 99.43% 	 Time used:  0.08 sec
2023-03-30 03:24:30,951 		9696 of 10000 with 99.42% 	 Time used:  0.08 sec
2023-03-30 03:24:31,027 		9720 of 10000 with 99.42% 	 Time used:  0.08 sec
2023-03-30 03:24:31,115 		9744 of 10000 with 99.42% 	 Time used:  0.09 sec
2023-03-30 03:24:31,199 		9768 of 10000 with 99.42% 	 Time used:  0.08 sec
2023-03-30 03:24:31,285 		9792 of 10000 with 99.42% 	 Time used:  0.09 sec
2023-03-30 03:24:31,368 		9816 of 10000 with 99.42% 	 Time used:  0.08 sec
2023-03-30 03:24:31,452 		9840 of 10000 with 99.42% 	 Time used:  0.08 sec
2023-03-30 03:24:31,532 		9864 of 10000 with 99.42% 	 Time used:  0.08 sec
2023-03-30 03:24:31,615 		9888 of 10000 with 99.42% 	 Time used:  0.08 sec
2023-03-30 03:24:31,704 		9912 of 10000 with 99.42% 	 Time used:  0.09 sec
2023-03-30 03:24:31,790 		9936 of 10000 with 99.43% 	 Time used:  0.09 sec
2023-03-30 03:24:31,870 		9960 of 10000 with 99.43% 	 Time used:  0.08 sec
2023-03-30 03:24:31,942 		9984 of 10000 with 99.43% 	 Time used:  0.07 sec
2023-03-30 03:24:32,004 		10000 of 10000 with 99.43% 	 Time used:  0.06 sec
2023-03-30 03:24:32,004 
2023-03-30 03:24:32,005 			Learning rate: weights:   1.000e-06    
2023-03-30 03:24:32,005 			Last test performance: 99.43%
2023-03-30 03:24:32,005 ----------------
2023-03-30 03:24:33,961   89  =>  0    		Training 486 pattern with 100.00% 	Forward time: 	 1.65 sec
2023-03-30 03:24:33,961 			Loss:    2.348e-03    			Backward time: 	 0.30 sec 
2023-03-30 03:24:33,961 ADAM: Layer 0 -> dw_min:1.0000e+00  dw_max:1.0000e+00 lr:1.0000e-06
2023-03-30 03:24:33,961 ADAM: Layer 1 -> dw_min:1.0000e+00  dw_max:1.0000e+00 lr:1.0000e-06
2023-03-30 03:24:33,961 ADAM: Layer 2 -> dw_min:1.0000e+00  dw_max:1.0000e+00 lr:1.0000e-06
2023-03-30 03:24:33,961 ADAM: Layer 3 -> dw_min:1.0000e+00  dw_max:1.0000e+00 lr:1.0000e-06
2023-03-30 03:24:33,979 			Learning rate: weights:   1.000e-06    
2023-03-30 03:24:33,979 			Last test performance: 99.43%
2023-03-30 03:24:33,979 ----------------
2023-03-30 03:24:35,965   89  =>  1    		Training 486 pattern with 100.00% 	Forward time: 	 1.67 sec
2023-03-30 03:24:35,965 			Loss:    1.063e-03    			Backward time: 	 0.30 sec 
2023-03-30 03:24:35,965 ADAM: Layer 0 -> dw_min:1.0000e+00  dw_max:1.0000e+00 lr:1.0000e-06
2023-03-30 03:24:35,965 ADAM: Layer 1 -> dw_min:1.0000e+00  dw_max:1.0000e+00 lr:1.0000e-06
2023-03-30 03:24:35,965 ADAM: Layer 2 -> dw_min:1.0000e+00  dw_max:1.0000e+00 lr:1.0000e-06
2023-03-30 03:24:35,965 ADAM: Layer 3 -> dw_min:1.0000e+00  dw_max:1.0000e+00 lr:1.0000e-06
2023-03-30 03:24:35,985 			Learning rate: weights:   1.000e-06    
2023-03-30 03:24:35,985 			Last test performance: 99.43%
2023-03-30 03:24:35,985 ----------------
2023-03-30 03:24:37,962   89  =>  2    		Training 486 pattern with 99.79% 	Forward time: 	 1.67 sec
2023-03-30 03:24:37,962 			Loss:    1.541e-02    			Backward time: 	 0.30 sec 
2023-03-30 03:24:37,963 ADAM: Layer 0 -> dw_min:1.0000e+00  dw_max:1.0000e+00 lr:1.0000e-06
2023-03-30 03:24:37,963 ADAM: Layer 1 -> dw_min:1.0000e+00  dw_max:1.0000e+00 lr:1.0000e-06
2023-03-30 03:24:37,963 ADAM: Layer 2 -> dw_min:1.0000e+00  dw_max:1.0000e+00 lr:1.0000e-06
2023-03-30 03:24:37,963 ADAM: Layer 3 -> dw_min:1.0000e+00  dw_max:1.0000e+00 lr:1.0000e-06
2023-03-30 03:24:38,022 			Learning rate: weights:   1.000e-06    
2023-03-30 03:24:38,022 			Last test performance: 99.43%
2023-03-30 03:24:38,022 ----------------
2023-03-30 03:24:40,016   89  =>  3    		Training 486 pattern with 99.58% 	Forward time: 	 1.69 sec
2023-03-30 03:24:40,016 			Loss:    1.009e-02    			Backward time: 	 0.30 sec 
2023-03-30 03:24:40,017 ADAM: Layer 0 -> dw_min:1.0000e+00  dw_max:1.0000e+00 lr:1.0000e-06
2023-03-30 03:24:40,017 ADAM: Layer 1 -> dw_min:1.0000e+00  dw_max:1.0000e+00 lr:1.0000e-06
2023-03-30 03:24:40,017 ADAM: Layer 2 -> dw_min:1.0000e+00  dw_max:1.0000e+00 lr:1.0000e-06
2023-03-30 03:24:40,017 ADAM: Layer 3 -> dw_min:1.0000e+00  dw_max:1.0000e+00 lr:1.0000e-06
2023-03-30 03:24:40,036 			Learning rate: weights:   1.000e-06    
2023-03-30 03:24:40,036 			Last test performance: 99.43%
2023-03-30 03:24:40,036 ----------------
2023-03-30 03:24:42,030   89  =>  4    		Training 486 pattern with 100.00% 	Forward time: 	 1.68 sec
2023-03-30 03:24:42,030 			Loss:    5.479e-04    			Backward time: 	 0.30 sec 
2023-03-30 03:24:42,031 ADAM: Layer 0 -> dw_min:1.0000e+00  dw_max:1.0000e+00 lr:1.0000e-06
2023-03-30 03:24:42,031 ADAM: Layer 1 -> dw_min:1.0000e+00  dw_max:1.0000e+00 lr:1.0000e-06
2023-03-30 03:24:42,031 ADAM: Layer 2 -> dw_min:1.0000e+00  dw_max:1.0000e+00 lr:1.0000e-06
2023-03-30 03:24:42,031 ADAM: Layer 3 -> dw_min:1.0000e+00  dw_max:1.0000e+00 lr:1.0000e-06
2023-03-30 03:24:42,137 			Learning rate: weights:   1.000e-06    
2023-03-30 03:24:42,137 			Last test performance: 99.43%
2023-03-30 03:24:42,137 ----------------
2023-03-30 03:24:44,095   89  =>  5    		Training 486 pattern with 100.00% 	Forward time: 	 1.65 sec
2023-03-30 03:24:44,095 			Loss:    2.608e-03    			Backward time: 	 0.30 sec 
2023-03-30 03:24:44,095 ADAM: Layer 0 -> dw_min:1.0000e+00  dw_max:1.0000e+00 lr:1.0000e-06
2023-03-30 03:24:44,096 ADAM: Layer 1 -> dw_min:1.0000e+00  dw_max:1.0000e+00 lr:1.0000e-06
2023-03-30 03:24:44,096 ADAM: Layer 2 -> dw_min:1.0000e+00  dw_max:1.0000e+00 lr:1.0000e-06
2023-03-30 03:24:44,096 ADAM: Layer 3 -> dw_min:1.0000e+00  dw_max:1.0000e+00 lr:1.0000e-06
2023-03-30 03:24:44,115 			Learning rate: weights:   1.000e-06    
2023-03-30 03:24:44,115 			Last test performance: 99.43%
2023-03-30 03:24:44,115 ----------------
2023-03-30 03:24:46,148   89  =>  6    		Training 486 pattern with 99.79% 	Forward time: 	 1.72 sec
2023-03-30 03:24:46,148 			Loss:    1.241e-02    			Backward time: 	 0.30 sec 
2023-03-30 03:24:46,149 ADAM: Layer 0 -> dw_min:1.0000e+00  dw_max:1.0000e+00 lr:1.0000e-06
2023-03-30 03:24:46,149 ADAM: Layer 1 -> dw_min:1.0000e+00  dw_max:1.0000e+00 lr:1.0000e-06
2023-03-30 03:24:46,149 ADAM: Layer 2 -> dw_min:1.0000e+00  dw_max:1.0000e+00 lr:1.0000e-06
2023-03-30 03:24:46,149 ADAM: Layer 3 -> dw_min:1.0000e+00  dw_max:1.0000e+00 lr:1.0000e-06
2023-03-30 03:24:46,193 			Learning rate: weights:   1.000e-06    
2023-03-30 03:24:46,193 			Last test performance: 99.43%
2023-03-30 03:24:46,193 ----------------
2023-03-30 03:24:48,184   89  =>  7    		Training 486 pattern with 100.00% 	Forward time: 	 1.68 sec
2023-03-30 03:24:48,184 			Loss:    4.859e-04    			Backward time: 	 0.30 sec 
2023-03-30 03:24:48,184 ADAM: Layer 0 -> dw_min:1.0000e+00  dw_max:1.0000e+00 lr:1.0000e-06
2023-03-30 03:24:48,184 ADAM: Layer 1 -> dw_min:1.0000e+00  dw_max:1.0000e+00 lr:1.0000e-06
2023-03-30 03:24:48,185 ADAM: Layer 2 -> dw_min:1.0000e+00  dw_max:1.0000e+00 lr:1.0000e-06
2023-03-30 03:24:48,185 ADAM: Layer 3 -> dw_min:1.0000e+00  dw_max:1.0000e+00 lr:1.0000e-06
2023-03-30 03:24:48,203 			Learning rate: weights:   1.000e-06    
2023-03-30 03:24:48,203 			Last test performance: 99.43%
2023-03-30 03:24:48,203 ----------------
2023-03-30 03:24:50,212   89  =>  8    		Training 486 pattern with 100.00% 	Forward time: 	 1.70 sec
2023-03-30 03:24:50,212 			Loss:    1.061e-03    			Backward time: 	 0.30 sec 
2023-03-30 03:24:50,213 ADAM: Layer 0 -> dw_min:1.0000e+00  dw_max:1.0000e+00 lr:1.0000e-06
2023-03-30 03:24:50,213 ADAM: Layer 1 -> dw_min:1.0000e+00  dw_max:1.0000e+00 lr:1.0000e-06
2023-03-30 03:24:50,213 ADAM: Layer 2 -> dw_min:1.0000e+00  dw_max:1.0000e+00 lr:1.0000e-06
2023-03-30 03:24:50,213 ADAM: Layer 3 -> dw_min:1.0000e+00  dw_max:1.0000e+00 lr:1.0000e-06
2023-03-30 03:24:50,292 			Learning rate: weights:   1.000e-06    
2023-03-30 03:24:50,293 			Last test performance: 99.43%
2023-03-30 03:24:50,293 ----------------
2023-03-30 03:24:52,262   89  =>  9    		Training 486 pattern with 99.79% 	Forward time: 	 1.66 sec
2023-03-30 03:24:52,262 			Loss:    2.221e-03    			Backward time: 	 0.30 sec 
2023-03-30 03:24:52,263 ADAM: Layer 0 -> dw_min:1.0000e+00  dw_max:1.0000e+00 lr:1.0000e-06
2023-03-30 03:24:52,263 ADAM: Layer 1 -> dw_min:1.0000e+00  dw_max:1.0000e+00 lr:1.0000e-06
2023-03-30 03:24:52,263 ADAM: Layer 2 -> dw_min:1.0000e+00  dw_max:1.0000e+00 lr:1.0000e-06
2023-03-30 03:24:52,263 ADAM: Layer 3 -> dw_min:1.0000e+00  dw_max:1.0000e+00 lr:1.0000e-06
2023-03-30 03:24:52,282 			Learning rate: weights:   1.000e-06    
2023-03-30 03:24:52,283 			Last test performance: 99.43%
2023-03-30 03:24:52,283 ----------------
2023-03-30 03:24:54,317   89  =>  10   		Training 486 pattern with 100.00% 	Forward time: 	 1.72 sec
2023-03-30 03:24:54,317 			Loss:    1.449e-03    			Backward time: 	 0.30 sec 
2023-03-30 03:24:54,317 ADAM: Layer 0 -> dw_min:1.0000e+00  dw_max:1.0000e+00 lr:1.0000e-06
2023-03-30 03:24:54,317 ADAM: Layer 1 -> dw_min:1.0000e+00  dw_max:1.0000e+00 lr:1.0000e-06
2023-03-30 03:24:54,317 ADAM: Layer 2 -> dw_min:1.0000e+00  dw_max:1.0000e+00 lr:1.0000e-06
2023-03-30 03:24:54,317 ADAM: Layer 3 -> dw_min:1.0000e+00  dw_max:1.0000e+00 lr:1.0000e-06
2023-03-30 03:24:54,377 			Learning rate: weights:   1.000e-06    
2023-03-30 03:24:54,378 			Last test performance: 99.43%
2023-03-30 03:24:54,378 ----------------
2023-03-30 03:24:56,395   89  =>  11   		Training 486 pattern with 99.79% 	Forward time: 	 1.71 sec
2023-03-30 03:24:56,395 			Loss:    3.374e-03    			Backward time: 	 0.30 sec 
2023-03-30 03:24:56,396 ADAM: Layer 0 -> dw_min:1.0000e+00  dw_max:1.0000e+00 lr:1.0000e-06
2023-03-30 03:24:56,396 ADAM: Layer 1 -> dw_min:1.0000e+00  dw_max:1.0000e+00 lr:1.0000e-06
2023-03-30 03:24:56,396 ADAM: Layer 2 -> dw_min:1.0000e+00  dw_max:1.0000e+00 lr:1.0000e-06
2023-03-30 03:24:56,396 ADAM: Layer 3 -> dw_min:1.0000e+00  dw_max:1.0000e+00 lr:1.0000e-06
2023-03-30 03:24:56,416 			Learning rate: weights:   1.000e-06    
2023-03-30 03:24:56,416 			Last test performance: 99.43%
2023-03-30 03:24:56,416 ----------------
2023-03-30 03:24:58,385   89  =>  12   		Training 486 pattern with 100.00% 	Forward time: 	 1.66 sec
2023-03-30 03:24:58,385 			Loss:    1.841e-03    			Backward time: 	 0.30 sec 
2023-03-30 03:24:58,385 ADAM: Layer 0 -> dw_min:1.0000e+00  dw_max:1.0000e+00 lr:1.0000e-06
2023-03-30 03:24:58,385 ADAM: Layer 1 -> dw_min:1.0000e+00  dw_max:1.0000e+00 lr:1.0000e-06
2023-03-30 03:24:58,385 ADAM: Layer 2 -> dw_min:1.0000e+00  dw_max:1.0000e+00 lr:1.0000e-06
2023-03-30 03:24:58,386 ADAM: Layer 3 -> dw_min:1.0000e+00  dw_max:1.0000e+00 lr:1.0000e-06
2023-03-30 03:24:58,444 			Learning rate: weights:   1.000e-06    
2023-03-30 03:24:58,444 			Last test performance: 99.43%
2023-03-30 03:24:58,444 ----------------
2023-03-30 03:25:00,386   89  =>  13   		Training 486 pattern with 100.00% 	Forward time: 	 1.63 sec
2023-03-30 03:25:00,386 			Loss:    5.422e-04    			Backward time: 	 0.30 sec 
2023-03-30 03:25:00,386 ADAM: Layer 0 -> dw_min:1.0000e+00  dw_max:1.0000e+00 lr:1.0000e-06
2023-03-30 03:25:00,386 ADAM: Layer 1 -> dw_min:1.0000e+00  dw_max:1.0000e+00 lr:1.0000e-06
2023-03-30 03:25:00,386 ADAM: Layer 2 -> dw_min:1.0000e+00  dw_max:1.0000e+00 lr:1.0000e-06
2023-03-30 03:25:00,387 ADAM: Layer 3 -> dw_min:1.0000e+00  dw_max:1.0000e+00 lr:1.0000e-06
2023-03-30 03:25:00,414 			Learning rate: weights:   1.000e-06    
2023-03-30 03:25:00,414 			Last test performance: 99.43%
2023-03-30 03:25:00,415 ----------------
2023-03-30 03:25:02,426   89  =>  14   		Training 486 pattern with 100.00% 	Forward time: 	 1.70 sec
2023-03-30 03:25:02,426 			Loss:    1.196e-03    			Backward time: 	 0.30 sec 
2023-03-30 03:25:02,427 ADAM: Layer 0 -> dw_min:1.0000e+00  dw_max:1.0000e+00 lr:1.0000e-06
2023-03-30 03:25:02,427 ADAM: Layer 1 -> dw_min:1.0000e+00  dw_max:1.0000e+00 lr:1.0000e-06
2023-03-30 03:25:02,427 ADAM: Layer 2 -> dw_min:1.0000e+00  dw_max:1.0000e+00 lr:1.0000e-06
2023-03-30 03:25:02,427 ADAM: Layer 3 -> dw_min:1.0000e+00  dw_max:1.0000e+00 lr:1.0000e-06
2023-03-30 03:25:02,513 			Learning rate: weights:   1.000e-06    
2023-03-30 03:25:02,514 			Last test performance: 99.43%
2023-03-30 03:25:02,514 ----------------
2023-03-30 03:25:04,492   89  =>  15   		Training 486 pattern with 99.58% 	Forward time: 	 1.67 sec
2023-03-30 03:25:04,492 			Loss:    9.869e-03    			Backward time: 	 0.30 sec 
2023-03-30 03:25:04,492 ADAM: Layer 0 -> dw_min:1.0000e+00  dw_max:1.0000e+00 lr:1.0000e-06
2023-03-30 03:25:04,492 ADAM: Layer 1 -> dw_min:1.0000e+00  dw_max:1.0000e+00 lr:1.0000e-06
2023-03-30 03:25:04,492 ADAM: Layer 2 -> dw_min:1.0000e+00  dw_max:1.0000e+00 lr:1.0000e-06
2023-03-30 03:25:04,492 ADAM: Layer 3 -> dw_min:1.0000e+00  dw_max:1.0000e+00 lr:1.0000e-06
2023-03-30 03:25:04,511 			Learning rate: weights:   1.000e-06    
2023-03-30 03:25:04,511 			Last test performance: 99.43%
2023-03-30 03:25:04,511 ----------------
2023-03-30 03:25:06,462   89  =>  16   		Training 486 pattern with 99.79% 	Forward time: 	 1.64 sec
2023-03-30 03:25:06,462 			Loss:    1.179e-02    			Backward time: 	 0.30 sec 
2023-03-30 03:25:06,462 ADAM: Layer 0 -> dw_min:1.0000e+00  dw_max:1.0000e+00 lr:1.0000e-06
2023-03-30 03:25:06,462 ADAM: Layer 1 -> dw_min:1.0000e+00  dw_max:1.0000e+00 lr:1.0000e-06
2023-03-30 03:25:06,462 ADAM: Layer 2 -> dw_min:1.0000e+00  dw_max:1.0000e+00 lr:1.0000e-06
2023-03-30 03:25:06,462 ADAM: Layer 3 -> dw_min:1.0000e+00  dw_max:1.0000e+00 lr:1.0000e-06
2023-03-30 03:25:06,539 			Learning rate: weights:   1.000e-06    
2023-03-30 03:25:06,539 			Last test performance: 99.43%
2023-03-30 03:25:06,539 ----------------
2023-03-30 03:25:08,530   89  =>  17   		Training 486 pattern with 99.79% 	Forward time: 	 1.68 sec
2023-03-30 03:25:08,530 			Loss:    2.373e-03    			Backward time: 	 0.30 sec 
2023-03-30 03:25:08,530 ADAM: Layer 0 -> dw_min:1.0000e+00  dw_max:1.0000e+00 lr:1.0000e-06
2023-03-30 03:25:08,530 ADAM: Layer 1 -> dw_min:1.0000e+00  dw_max:1.0000e+00 lr:1.0000e-06
2023-03-30 03:25:08,530 ADAM: Layer 2 -> dw_min:1.0000e+00  dw_max:1.0000e+00 lr:1.0000e-06
2023-03-30 03:25:08,531 ADAM: Layer 3 -> dw_min:1.0000e+00  dw_max:1.0000e+00 lr:1.0000e-06
2023-03-30 03:25:08,548 			Learning rate: weights:   1.000e-06    
2023-03-30 03:25:08,548 			Last test performance: 99.43%
2023-03-30 03:25:08,548 ----------------
2023-03-30 03:25:10,554   89  =>  18   		Training 486 pattern with 100.00% 	Forward time: 	 1.69 sec
2023-03-30 03:25:10,554 			Loss:    2.718e-04    			Backward time: 	 0.30 sec 
2023-03-30 03:25:10,555 ADAM: Layer 0 -> dw_min:1.0000e+00  dw_max:1.0000e+00 lr:1.0000e-06
2023-03-30 03:25:10,555 ADAM: Layer 1 -> dw_min:1.0000e+00  dw_max:1.0000e+00 lr:1.0000e-06
2023-03-30 03:25:10,555 ADAM: Layer 2 -> dw_min:1.0000e+00  dw_max:1.0000e+00 lr:1.0000e-06
2023-03-30 03:25:10,555 ADAM: Layer 3 -> dw_min:1.0000e+00  dw_max:1.0000e+00 lr:1.0000e-06
2023-03-30 03:25:10,615 			Learning rate: weights:   1.000e-06    
2023-03-30 03:25:10,615 			Last test performance: 99.43%
2023-03-30 03:25:10,615 ----------------
2023-03-30 03:25:12,649   89  =>  19   		Training 486 pattern with 100.00% 	Forward time: 	 1.72 sec
2023-03-30 03:25:12,649 			Loss:    1.108e-03    			Backward time: 	 0.30 sec 
2023-03-30 03:25:12,649 ADAM: Layer 0 -> dw_min:1.0000e+00  dw_max:1.0000e+00 lr:1.0000e-06
2023-03-30 03:25:12,649 ADAM: Layer 1 -> dw_min:1.0000e+00  dw_max:1.0000e+00 lr:1.0000e-06
2023-03-30 03:25:12,650 ADAM: Layer 2 -> dw_min:1.0000e+00  dw_max:1.0000e+00 lr:1.0000e-06
2023-03-30 03:25:12,650 ADAM: Layer 3 -> dw_min:1.0000e+00  dw_max:1.0000e+00 lr:1.0000e-06
2023-03-30 03:25:12,730 			Learning rate: weights:   1.000e-06    
2023-03-30 03:25:12,730 			Last test performance: 99.43%
2023-03-30 03:25:12,730 ----------------
2023-03-30 03:25:14,712   89  =>  20   		Training 486 pattern with 99.79% 	Forward time: 	 1.67 sec
2023-03-30 03:25:14,712 			Loss:    1.002e-02    			Backward time: 	 0.30 sec 
2023-03-30 03:25:14,712 ADAM: Layer 0 -> dw_min:1.0000e+00  dw_max:1.0000e+00 lr:1.0000e-06
2023-03-30 03:25:14,712 ADAM: Layer 1 -> dw_min:1.0000e+00  dw_max:1.0000e+00 lr:1.0000e-06
2023-03-30 03:25:14,713 ADAM: Layer 2 -> dw_min:1.0000e+00  dw_max:1.0000e+00 lr:1.0000e-06
2023-03-30 03:25:14,713 ADAM: Layer 3 -> dw_min:1.0000e+00  dw_max:1.0000e+00 lr:1.0000e-06
2023-03-30 03:25:14,772 			Learning rate: weights:   1.000e-06    
2023-03-30 03:25:14,772 			Last test performance: 99.43%
2023-03-30 03:25:14,772 ----------------
2023-03-30 03:25:16,757   89  =>  21   		Training 486 pattern with 99.58% 	Forward time: 	 1.68 sec
2023-03-30 03:25:16,757 			Loss:    7.210e-03    			Backward time: 	 0.30 sec 
2023-03-30 03:25:16,757 ADAM: Layer 0 -> dw_min:1.0000e+00  dw_max:1.0000e+00 lr:1.0000e-06
2023-03-30 03:25:16,758 ADAM: Layer 1 -> dw_min:1.0000e+00  dw_max:1.0000e+00 lr:1.0000e-06
2023-03-30 03:25:16,758 ADAM: Layer 2 -> dw_min:1.0000e+00  dw_max:1.0000e+00 lr:1.0000e-06
2023-03-30 03:25:16,758 ADAM: Layer 3 -> dw_min:1.0000e+00  dw_max:1.0000e+00 lr:1.0000e-06
2023-03-30 03:25:16,861 			Learning rate: weights:   1.000e-06    
2023-03-30 03:25:16,861 			Last test performance: 99.43%
2023-03-30 03:25:16,861 ----------------
2023-03-30 03:25:18,863   89  =>  22   		Training 486 pattern with 100.00% 	Forward time: 	 1.69 sec
2023-03-30 03:25:18,863 			Loss:    9.724e-04    			Backward time: 	 0.30 sec 
2023-03-30 03:25:18,863 ADAM: Layer 0 -> dw_min:1.0000e+00  dw_max:1.0000e+00 lr:1.0000e-06
2023-03-30 03:25:18,863 ADAM: Layer 1 -> dw_min:1.0000e+00  dw_max:1.0000e+00 lr:1.0000e-06
2023-03-30 03:25:18,863 ADAM: Layer 2 -> dw_min:1.0000e+00  dw_max:1.0000e+00 lr:1.0000e-06
2023-03-30 03:25:18,863 ADAM: Layer 3 -> dw_min:1.0000e+00  dw_max:1.0000e+00 lr:1.0000e-06
2023-03-30 03:25:18,924 			Learning rate: weights:   1.000e-06    
2023-03-30 03:25:18,924 			Last test performance: 99.43%
2023-03-30 03:25:18,924 ----------------
2023-03-30 03:25:20,901   89  =>  23   		Training 486 pattern with 100.00% 	Forward time: 	 1.67 sec
2023-03-30 03:25:20,901 			Loss:    9.418e-04    			Backward time: 	 0.30 sec 
2023-03-30 03:25:20,901 ADAM: Layer 0 -> dw_min:1.0000e+00  dw_max:1.0000e+00 lr:1.0000e-06
2023-03-30 03:25:20,901 ADAM: Layer 1 -> dw_min:1.0000e+00  dw_max:1.0000e+00 lr:1.0000e-06
2023-03-30 03:25:20,901 ADAM: Layer 2 -> dw_min:1.0000e+00  dw_max:1.0000e+00 lr:1.0000e-06
2023-03-30 03:25:20,902 ADAM: Layer 3 -> dw_min:1.0000e+00  dw_max:1.0000e+00 lr:1.0000e-06
2023-03-30 03:25:20,962 			Learning rate: weights:   1.000e-06    
2023-03-30 03:25:20,962 			Last test performance: 99.43%
2023-03-30 03:25:20,962 ----------------
2023-03-30 03:25:22,956   89  =>  24   		Training 486 pattern with 99.79% 	Forward time: 	 1.68 sec
2023-03-30 03:25:22,956 			Loss:    8.020e-03    			Backward time: 	 0.30 sec 
2023-03-30 03:25:22,957 ADAM: Layer 0 -> dw_min:1.0000e+00  dw_max:1.0000e+00 lr:1.0000e-06
2023-03-30 03:25:22,957 ADAM: Layer 1 -> dw_min:1.0000e+00  dw_max:1.0000e+00 lr:1.0000e-06
2023-03-30 03:25:22,957 ADAM: Layer 2 -> dw_min:1.0000e+00  dw_max:1.0000e+00 lr:1.0000e-06
2023-03-30 03:25:22,957 ADAM: Layer 3 -> dw_min:1.0000e+00  dw_max:1.0000e+00 lr:1.0000e-06
2023-03-30 03:25:22,985 			Learning rate: weights:   1.000e-06    
2023-03-30 03:25:22,985 			Last test performance: 99.43%
2023-03-30 03:25:22,985 ----------------
2023-03-30 03:25:24,955   89  =>  25   		Training 486 pattern with 100.00% 	Forward time: 	 1.66 sec
2023-03-30 03:25:24,955 			Loss:    3.796e-04    			Backward time: 	 0.30 sec 
2023-03-30 03:25:24,956 ADAM: Layer 0 -> dw_min:1.0000e+00  dw_max:1.0000e+00 lr:1.0000e-06
2023-03-30 03:25:24,956 ADAM: Layer 1 -> dw_min:1.0000e+00  dw_max:1.0000e+00 lr:1.0000e-06
2023-03-30 03:25:24,956 ADAM: Layer 2 -> dw_min:1.0000e+00  dw_max:1.0000e+00 lr:1.0000e-06
2023-03-30 03:25:24,956 ADAM: Layer 3 -> dw_min:1.0000e+00  dw_max:1.0000e+00 lr:1.0000e-06
2023-03-30 03:25:25,068 			Learning rate: weights:   1.000e-06    
2023-03-30 03:25:25,068 			Last test performance: 99.43%
2023-03-30 03:25:25,068 ----------------
2023-03-30 03:25:27,101   89  =>  26   		Training 486 pattern with 99.79% 	Forward time: 	 1.72 sec
2023-03-30 03:25:27,101 			Loss:    9.779e-03    			Backward time: 	 0.30 sec 
2023-03-30 03:25:27,101 ADAM: Layer 0 -> dw_min:1.0000e+00  dw_max:1.0000e+00 lr:1.0000e-06
2023-03-30 03:25:27,101 ADAM: Layer 1 -> dw_min:1.0000e+00  dw_max:1.0000e+00 lr:1.0000e-06
2023-03-30 03:25:27,101 ADAM: Layer 2 -> dw_min:1.0000e+00  dw_max:1.0000e+00 lr:1.0000e-06
2023-03-30 03:25:27,101 ADAM: Layer 3 -> dw_min:1.0000e+00  dw_max:1.0000e+00 lr:1.0000e-06
2023-03-30 03:25:27,123 			Learning rate: weights:   1.000e-06    
2023-03-30 03:25:27,123 			Last test performance: 99.43%
2023-03-30 03:25:27,123 ----------------
2023-03-30 03:25:29,108   89  =>  27   		Training 486 pattern with 99.79% 	Forward time: 	 1.68 sec
2023-03-30 03:25:29,108 			Loss:    2.781e-03    			Backward time: 	 0.30 sec 
2023-03-30 03:25:29,108 ADAM: Layer 0 -> dw_min:1.0000e+00  dw_max:1.0000e+00 lr:1.0000e-06
2023-03-30 03:25:29,108 ADAM: Layer 1 -> dw_min:1.0000e+00  dw_max:1.0000e+00 lr:1.0000e-06
2023-03-30 03:25:29,108 ADAM: Layer 2 -> dw_min:1.0000e+00  dw_max:1.0000e+00 lr:1.0000e-06
2023-03-30 03:25:29,108 ADAM: Layer 3 -> dw_min:1.0000e+00  dw_max:1.0000e+00 lr:1.0000e-06
2023-03-30 03:25:29,179 			Learning rate: weights:   1.000e-06    
2023-03-30 03:25:29,179 			Last test performance: 99.43%
2023-03-30 03:25:29,179 ----------------
2023-03-30 03:25:31,171   89  =>  28   		Training 486 pattern with 100.00% 	Forward time: 	 1.68 sec
2023-03-30 03:25:31,171 			Loss:    1.349e-03    			Backward time: 	 0.30 sec 
2023-03-30 03:25:31,172 ADAM: Layer 0 -> dw_min:1.0000e+00  dw_max:1.0000e+00 lr:1.0000e-06
2023-03-30 03:25:31,172 ADAM: Layer 1 -> dw_min:1.0000e+00  dw_max:1.0000e+00 lr:1.0000e-06
2023-03-30 03:25:31,172 ADAM: Layer 2 -> dw_min:1.0000e+00  dw_max:1.0000e+00 lr:1.0000e-06
2023-03-30 03:25:31,172 ADAM: Layer 3 -> dw_min:1.0000e+00  dw_max:1.0000e+00 lr:1.0000e-06
2023-03-30 03:25:31,232 			Learning rate: weights:   1.000e-06    
2023-03-30 03:25:31,232 			Last test performance: 99.43%
2023-03-30 03:25:31,232 ----------------
2023-03-30 03:25:33,247   89  =>  29   		Training 486 pattern with 100.00% 	Forward time: 	 1.70 sec
2023-03-30 03:25:33,248 			Loss:    5.972e-04    			Backward time: 	 0.30 sec 
2023-03-30 03:25:33,248 ADAM: Layer 0 -> dw_min:1.0000e+00  dw_max:1.0000e+00 lr:1.0000e-06
2023-03-30 03:25:33,248 ADAM: Layer 1 -> dw_min:1.0000e+00  dw_max:1.0000e+00 lr:1.0000e-06
2023-03-30 03:25:33,248 ADAM: Layer 2 -> dw_min:1.0000e+00  dw_max:1.0000e+00 lr:1.0000e-06
2023-03-30 03:25:33,248 ADAM: Layer 3 -> dw_min:1.0000e+00  dw_max:1.0000e+00 lr:1.0000e-06
2023-03-30 03:25:33,266 			Learning rate: weights:   1.000e-06    
2023-03-30 03:25:33,266 			Last test performance: 99.43%
2023-03-30 03:25:33,266 ----------------
2023-03-30 03:25:35,255   89  =>  30   		Training 486 pattern with 99.79% 	Forward time: 	 1.68 sec
2023-03-30 03:25:35,255 			Loss:    8.290e-03    			Backward time: 	 0.30 sec 
2023-03-30 03:25:35,255 ADAM: Layer 0 -> dw_min:1.0000e+00  dw_max:1.0000e+00 lr:1.0000e-06
2023-03-30 03:25:35,256 ADAM: Layer 1 -> dw_min:1.0000e+00  dw_max:1.0000e+00 lr:1.0000e-06
2023-03-30 03:25:35,256 ADAM: Layer 2 -> dw_min:1.0000e+00  dw_max:1.0000e+00 lr:1.0000e-06
2023-03-30 03:25:35,256 ADAM: Layer 3 -> dw_min:1.0000e+00  dw_max:1.0000e+00 lr:1.0000e-06
2023-03-30 03:25:35,276 			Learning rate: weights:   1.000e-06    
2023-03-30 03:25:35,276 			Last test performance: 99.43%
2023-03-30 03:25:35,276 ----------------
2023-03-30 03:25:37,243   89  =>  31   		Training 486 pattern with 100.00% 	Forward time: 	 1.66 sec
2023-03-30 03:25:37,243 			Loss:    1.046e-03    			Backward time: 	 0.30 sec 
2023-03-30 03:25:37,243 ADAM: Layer 0 -> dw_min:1.0000e+00  dw_max:1.0000e+00 lr:1.0000e-06
2023-03-30 03:25:37,243 ADAM: Layer 1 -> dw_min:1.0000e+00  dw_max:1.0000e+00 lr:1.0000e-06
2023-03-30 03:25:37,243 ADAM: Layer 2 -> dw_min:1.0000e+00  dw_max:1.0000e+00 lr:1.0000e-06
2023-03-30 03:25:37,244 ADAM: Layer 3 -> dw_min:1.0000e+00  dw_max:1.0000e+00 lr:1.0000e-06
2023-03-30 03:25:37,304 			Learning rate: weights:   1.000e-06    
2023-03-30 03:25:37,304 			Last test performance: 99.43%
2023-03-30 03:25:37,304 ----------------
2023-03-30 03:25:39,364   89  =>  32   		Training 486 pattern with 100.00% 	Forward time: 	 1.75 sec
2023-03-30 03:25:39,364 			Loss:    1.828e-03    			Backward time: 	 0.30 sec 
2023-03-30 03:25:39,364 ADAM: Layer 0 -> dw_min:1.0000e+00  dw_max:1.0000e+00 lr:1.0000e-06
2023-03-30 03:25:39,364 ADAM: Layer 1 -> dw_min:1.0000e+00  dw_max:1.0000e+00 lr:1.0000e-06
2023-03-30 03:25:39,364 ADAM: Layer 2 -> dw_min:1.0000e+00  dw_max:1.0000e+00 lr:1.0000e-06
2023-03-30 03:25:39,364 ADAM: Layer 3 -> dw_min:1.0000e+00  dw_max:1.0000e+00 lr:1.0000e-06
2023-03-30 03:25:39,409 			Learning rate: weights:   1.000e-06    
2023-03-30 03:25:39,409 			Last test performance: 99.43%
2023-03-30 03:25:39,409 ----------------
2023-03-30 03:25:41,411   89  =>  33   		Training 486 pattern with 99.79% 	Forward time: 	 1.70 sec
2023-03-30 03:25:41,411 			Loss:    1.591e-03    			Backward time: 	 0.30 sec 
2023-03-30 03:25:41,412 ADAM: Layer 0 -> dw_min:1.0000e+00  dw_max:1.0000e+00 lr:1.0000e-06
2023-03-30 03:25:41,412 ADAM: Layer 1 -> dw_min:1.0000e+00  dw_max:1.0000e+00 lr:1.0000e-06
2023-03-30 03:25:41,412 ADAM: Layer 2 -> dw_min:1.0000e+00  dw_max:1.0000e+00 lr:1.0000e-06
2023-03-30 03:25:41,412 ADAM: Layer 3 -> dw_min:1.0000e+00  dw_max:1.0000e+00 lr:1.0000e-06
2023-03-30 03:25:41,497 			Learning rate: weights:   1.000e-06    
2023-03-30 03:25:41,497 			Last test performance: 99.43%
2023-03-30 03:25:41,497 ----------------
2023-03-30 03:25:43,473   89  =>  34   		Training 486 pattern with 99.79% 	Forward time: 	 1.67 sec
2023-03-30 03:25:43,473 			Loss:    5.574e-03    			Backward time: 	 0.30 sec 
2023-03-30 03:25:43,473 ADAM: Layer 0 -> dw_min:1.0000e+00  dw_max:1.0000e+00 lr:1.0000e-06
2023-03-30 03:25:43,473 ADAM: Layer 1 -> dw_min:1.0000e+00  dw_max:1.0000e+00 lr:1.0000e-06
2023-03-30 03:25:43,473 ADAM: Layer 2 -> dw_min:1.0000e+00  dw_max:1.0000e+00 lr:1.0000e-06
2023-03-30 03:25:43,473 ADAM: Layer 3 -> dw_min:1.0000e+00  dw_max:1.0000e+00 lr:1.0000e-06
2023-03-30 03:25:43,573 			Learning rate: weights:   1.000e-06    
2023-03-30 03:25:43,574 			Last test performance: 99.43%
2023-03-30 03:25:43,574 ----------------
2023-03-30 03:25:45,552   89  =>  35   		Training 486 pattern with 100.00% 	Forward time: 	 1.67 sec
2023-03-30 03:25:45,552 			Loss:    8.478e-04    			Backward time: 	 0.30 sec 
2023-03-30 03:25:45,552 ADAM: Layer 0 -> dw_min:1.0000e+00  dw_max:1.0000e+00 lr:1.0000e-06
2023-03-30 03:25:45,552 ADAM: Layer 1 -> dw_min:1.0000e+00  dw_max:1.0000e+00 lr:1.0000e-06
2023-03-30 03:25:45,552 ADAM: Layer 2 -> dw_min:1.0000e+00  dw_max:1.0000e+00 lr:1.0000e-06
2023-03-30 03:25:45,552 ADAM: Layer 3 -> dw_min:1.0000e+00  dw_max:1.0000e+00 lr:1.0000e-06
2023-03-30 03:25:45,655 			Learning rate: weights:   1.000e-06    
2023-03-30 03:25:45,655 			Last test performance: 99.43%
2023-03-30 03:25:45,655 ----------------
2023-03-30 03:25:47,632   89  =>  36   		Training 486 pattern with 100.00% 	Forward time: 	 1.67 sec
2023-03-30 03:25:47,632 			Loss:    2.631e-04    			Backward time: 	 0.30 sec 
2023-03-30 03:25:47,632 ADAM: Layer 0 -> dw_min:1.0000e+00  dw_max:1.0000e+00 lr:1.0000e-06
2023-03-30 03:25:47,632 ADAM: Layer 1 -> dw_min:1.0000e+00  dw_max:1.0000e+00 lr:1.0000e-06
2023-03-30 03:25:47,632 ADAM: Layer 2 -> dw_min:1.0000e+00  dw_max:1.0000e+00 lr:1.0000e-06
2023-03-30 03:25:47,633 ADAM: Layer 3 -> dw_min:1.0000e+00  dw_max:1.0000e+00 lr:1.0000e-06
2023-03-30 03:25:47,668 			Learning rate: weights:   1.000e-06    
2023-03-30 03:25:47,669 			Last test performance: 99.43%
2023-03-30 03:25:47,669 ----------------
2023-03-30 03:25:49,658   89  =>  37   		Training 486 pattern with 100.00% 	Forward time: 	 1.68 sec
2023-03-30 03:25:49,658 			Loss:    1.531e-03    			Backward time: 	 0.30 sec 
2023-03-30 03:25:49,658 ADAM: Layer 0 -> dw_min:1.0000e+00  dw_max:1.0000e+00 lr:1.0000e-06
2023-03-30 03:25:49,659 ADAM: Layer 1 -> dw_min:1.0000e+00  dw_max:1.0000e+00 lr:1.0000e-06
2023-03-30 03:25:49,659 ADAM: Layer 2 -> dw_min:1.0000e+00  dw_max:1.0000e+00 lr:1.0000e-06
2023-03-30 03:25:49,659 ADAM: Layer 3 -> dw_min:1.0000e+00  dw_max:1.0000e+00 lr:1.0000e-06
2023-03-30 03:25:49,702 			Learning rate: weights:   1.000e-06    
2023-03-30 03:25:49,702 			Last test performance: 99.43%
2023-03-30 03:25:49,702 ----------------
2023-03-30 03:25:51,731   89  =>  38   		Training 486 pattern with 100.00% 	Forward time: 	 1.72 sec
2023-03-30 03:25:51,731 			Loss:    1.972e-03    			Backward time: 	 0.30 sec 
2023-03-30 03:25:51,731 ADAM: Layer 0 -> dw_min:1.0000e+00  dw_max:1.0000e+00 lr:1.0000e-06
2023-03-30 03:25:51,732 ADAM: Layer 1 -> dw_min:1.0000e+00  dw_max:1.0000e+00 lr:1.0000e-06
2023-03-30 03:25:51,732 ADAM: Layer 2 -> dw_min:1.0000e+00  dw_max:1.0000e+00 lr:1.0000e-06
2023-03-30 03:25:51,732 ADAM: Layer 3 -> dw_min:1.0000e+00  dw_max:1.0000e+00 lr:1.0000e-06
2023-03-30 03:25:51,791 			Learning rate: weights:   1.000e-06    
2023-03-30 03:25:51,791 			Last test performance: 99.43%
2023-03-30 03:25:51,791 ----------------
2023-03-30 03:25:53,784   89  =>  39   		Training 486 pattern with 100.00% 	Forward time: 	 1.68 sec
2023-03-30 03:25:53,784 			Loss:    1.482e-03    			Backward time: 	 0.30 sec 
2023-03-30 03:25:53,784 ADAM: Layer 0 -> dw_min:1.0000e+00  dw_max:1.0000e+00 lr:1.0000e-06
2023-03-30 03:25:53,784 ADAM: Layer 1 -> dw_min:1.0000e+00  dw_max:1.0000e+00 lr:1.0000e-06
2023-03-30 03:25:53,784 ADAM: Layer 2 -> dw_min:1.0000e+00  dw_max:1.0000e+00 lr:1.0000e-06
2023-03-30 03:25:53,784 ADAM: Layer 3 -> dw_min:1.0000e+00  dw_max:1.0000e+00 lr:1.0000e-06
2023-03-30 03:25:53,844 			Learning rate: weights:   1.000e-06    
2023-03-30 03:25:53,844 			Last test performance: 99.43%
2023-03-30 03:25:53,844 ----------------
2023-03-30 03:25:55,850   89  =>  40   		Training 486 pattern with 99.79% 	Forward time: 	 1.69 sec
2023-03-30 03:25:55,850 			Loss:    7.840e-03    			Backward time: 	 0.30 sec 
2023-03-30 03:25:55,851 ADAM: Layer 0 -> dw_min:1.0000e+00  dw_max:1.0000e+00 lr:1.0000e-06
2023-03-30 03:25:55,851 ADAM: Layer 1 -> dw_min:1.0000e+00  dw_max:1.0000e+00 lr:1.0000e-06
2023-03-30 03:25:55,851 ADAM: Layer 2 -> dw_min:1.0000e+00  dw_max:1.0000e+00 lr:1.0000e-06
2023-03-30 03:25:55,851 ADAM: Layer 3 -> dw_min:1.0000e+00  dw_max:1.0000e+00 lr:1.0000e-06
2023-03-30 03:25:55,912 			Learning rate: weights:   1.000e-06    
2023-03-30 03:25:55,912 			Last test performance: 99.43%
2023-03-30 03:25:55,912 ----------------
2023-03-30 03:25:57,941   89  =>  41   		Training 486 pattern with 100.00% 	Forward time: 	 1.72 sec
2023-03-30 03:25:57,941 			Loss:    6.251e-04    			Backward time: 	 0.30 sec 
2023-03-30 03:25:57,942 ADAM: Layer 0 -> dw_min:1.0000e+00  dw_max:1.0000e+00 lr:1.0000e-06
2023-03-30 03:25:57,942 ADAM: Layer 1 -> dw_min:1.0000e+00  dw_max:1.0000e+00 lr:1.0000e-06
2023-03-30 03:25:57,942 ADAM: Layer 2 -> dw_min:1.0000e+00  dw_max:1.0000e+00 lr:1.0000e-06
2023-03-30 03:25:57,942 ADAM: Layer 3 -> dw_min:1.0000e+00  dw_max:1.0000e+00 lr:1.0000e-06
2023-03-30 03:25:57,987 			Learning rate: weights:   1.000e-06    
2023-03-30 03:25:57,987 			Last test performance: 99.43%
2023-03-30 03:25:57,987 ----------------
2023-03-30 03:26:00,033   89  =>  42   		Training 486 pattern with 100.00% 	Forward time: 	 1.74 sec
2023-03-30 03:26:00,033 			Loss:    5.521e-04    			Backward time: 	 0.30 sec 
2023-03-30 03:26:00,034 ADAM: Layer 0 -> dw_min:1.0000e+00  dw_max:1.0000e+00 lr:1.0000e-06
2023-03-30 03:26:00,034 ADAM: Layer 1 -> dw_min:1.0000e+00  dw_max:1.0000e+00 lr:1.0000e-06
2023-03-30 03:26:00,034 ADAM: Layer 2 -> dw_min:1.0000e+00  dw_max:1.0000e+00 lr:1.0000e-06
2023-03-30 03:26:00,034 ADAM: Layer 3 -> dw_min:1.0000e+00  dw_max:1.0000e+00 lr:1.0000e-06
2023-03-30 03:26:00,092 			Learning rate: weights:   1.000e-06    
2023-03-30 03:26:00,092 			Last test performance: 99.43%
2023-03-30 03:26:00,092 ----------------
2023-03-30 03:26:02,013   89  =>  43   		Training 486 pattern with 99.79% 	Forward time: 	 1.61 sec
2023-03-30 03:26:02,013 			Loss:    2.918e-03    			Backward time: 	 0.30 sec 
2023-03-30 03:26:02,013 ADAM: Layer 0 -> dw_min:1.0000e+00  dw_max:1.0000e+00 lr:1.0000e-06
2023-03-30 03:26:02,013 ADAM: Layer 1 -> dw_min:1.0000e+00  dw_max:1.0000e+00 lr:1.0000e-06
2023-03-30 03:26:02,013 ADAM: Layer 2 -> dw_min:1.0000e+00  dw_max:1.0000e+00 lr:1.0000e-06
2023-03-30 03:26:02,013 ADAM: Layer 3 -> dw_min:1.0000e+00  dw_max:1.0000e+00 lr:1.0000e-06
2023-03-30 03:26:02,069 			Learning rate: weights:   1.000e-06    
2023-03-30 03:26:02,069 			Last test performance: 99.43%
2023-03-30 03:26:02,069 ----------------
2023-03-30 03:26:04,032   89  =>  44   		Training 486 pattern with 100.00% 	Forward time: 	 1.66 sec
2023-03-30 03:26:04,032 			Loss:    4.728e-04    			Backward time: 	 0.30 sec 
2023-03-30 03:26:04,032 ADAM: Layer 0 -> dw_min:1.0000e+00  dw_max:1.0000e+00 lr:1.0000e-06
2023-03-30 03:26:04,032 ADAM: Layer 1 -> dw_min:1.0000e+00  dw_max:1.0000e+00 lr:1.0000e-06
2023-03-30 03:26:04,032 ADAM: Layer 2 -> dw_min:1.0000e+00  dw_max:1.0000e+00 lr:1.0000e-06
2023-03-30 03:26:04,032 ADAM: Layer 3 -> dw_min:1.0000e+00  dw_max:1.0000e+00 lr:1.0000e-06
2023-03-30 03:26:04,090 			Learning rate: weights:   1.000e-06    
2023-03-30 03:26:04,090 			Last test performance: 99.43%
2023-03-30 03:26:04,091 ----------------
2023-03-30 03:26:06,039   89  =>  45   		Training 486 pattern with 100.00% 	Forward time: 	 1.64 sec
2023-03-30 03:26:06,039 			Loss:    5.435e-04    			Backward time: 	 0.30 sec 
2023-03-30 03:26:06,040 ADAM: Layer 0 -> dw_min:1.0000e+00  dw_max:1.0000e+00 lr:1.0000e-06
2023-03-30 03:26:06,040 ADAM: Layer 1 -> dw_min:1.0000e+00  dw_max:1.0000e+00 lr:1.0000e-06
2023-03-30 03:26:06,040 ADAM: Layer 2 -> dw_min:1.0000e+00  dw_max:1.0000e+00 lr:1.0000e-06
2023-03-30 03:26:06,040 ADAM: Layer 3 -> dw_min:1.0000e+00  dw_max:1.0000e+00 lr:1.0000e-06
2023-03-30 03:26:06,098 			Learning rate: weights:   1.000e-06    
2023-03-30 03:26:06,098 			Last test performance: 99.43%
2023-03-30 03:26:06,098 ----------------
2023-03-30 03:26:08,093   89  =>  46   		Training 486 pattern with 100.00% 	Forward time: 	 1.68 sec
2023-03-30 03:26:08,093 			Loss:    2.159e-03    			Backward time: 	 0.30 sec 
2023-03-30 03:26:08,093 ADAM: Layer 0 -> dw_min:1.0000e+00  dw_max:1.0000e+00 lr:1.0000e-06
2023-03-30 03:26:08,093 ADAM: Layer 1 -> dw_min:1.0000e+00  dw_max:1.0000e+00 lr:1.0000e-06
2023-03-30 03:26:08,093 ADAM: Layer 2 -> dw_min:1.0000e+00  dw_max:1.0000e+00 lr:1.0000e-06
2023-03-30 03:26:08,093 ADAM: Layer 3 -> dw_min:1.0000e+00  dw_max:1.0000e+00 lr:1.0000e-06
2023-03-30 03:26:08,111 			Learning rate: weights:   1.000e-06    
2023-03-30 03:26:08,112 			Last test performance: 99.43%
2023-03-30 03:26:08,112 ----------------
2023-03-30 03:26:10,075   89  =>  47   		Training 486 pattern with 99.79% 	Forward time: 	 1.65 sec
2023-03-30 03:26:10,075 			Loss:    5.146e-03    			Backward time: 	 0.30 sec 
2023-03-30 03:26:10,075 ADAM: Layer 0 -> dw_min:1.0000e+00  dw_max:1.0000e+00 lr:1.0000e-06
2023-03-30 03:26:10,076 ADAM: Layer 1 -> dw_min:1.0000e+00  dw_max:1.0000e+00 lr:1.0000e-06
2023-03-30 03:26:10,076 ADAM: Layer 2 -> dw_min:1.0000e+00  dw_max:1.0000e+00 lr:1.0000e-06
2023-03-30 03:26:10,076 ADAM: Layer 3 -> dw_min:1.0000e+00  dw_max:1.0000e+00 lr:1.0000e-06
2023-03-30 03:26:10,134 			Learning rate: weights:   1.000e-06    
2023-03-30 03:26:10,134 			Last test performance: 99.43%
2023-03-30 03:26:10,134 ----------------
2023-03-30 03:26:12,126   89  =>  48   		Training 486 pattern with 100.00% 	Forward time: 	 1.68 sec
2023-03-30 03:26:12,126 			Loss:    1.009e-03    			Backward time: 	 0.30 sec 
2023-03-30 03:26:12,126 ADAM: Layer 0 -> dw_min:1.0000e+00  dw_max:1.0000e+00 lr:1.0000e-06
2023-03-30 03:26:12,127 ADAM: Layer 1 -> dw_min:1.0000e+00  dw_max:1.0000e+00 lr:1.0000e-06
2023-03-30 03:26:12,127 ADAM: Layer 2 -> dw_min:1.0000e+00  dw_max:1.0000e+00 lr:1.0000e-06
2023-03-30 03:26:12,127 ADAM: Layer 3 -> dw_min:1.0000e+00  dw_max:1.0000e+00 lr:1.0000e-06
2023-03-30 03:26:12,184 			Learning rate: weights:   1.000e-06    
2023-03-30 03:26:12,185 			Last test performance: 99.43%
2023-03-30 03:26:12,185 ----------------
2023-03-30 03:26:14,165   89  =>  49   		Training 486 pattern with 100.00% 	Forward time: 	 1.67 sec
2023-03-30 03:26:14,165 			Loss:    1.171e-03    			Backward time: 	 0.30 sec 
2023-03-30 03:26:14,165 ADAM: Layer 0 -> dw_min:1.0000e+00  dw_max:1.0000e+00 lr:1.0000e-06
2023-03-30 03:26:14,165 ADAM: Layer 1 -> dw_min:1.0000e+00  dw_max:1.0000e+00 lr:1.0000e-06
2023-03-30 03:26:14,165 ADAM: Layer 2 -> dw_min:1.0000e+00  dw_max:1.0000e+00 lr:1.0000e-06
2023-03-30 03:26:14,165 ADAM: Layer 3 -> dw_min:1.0000e+00  dw_max:1.0000e+00 lr:1.0000e-06
2023-03-30 03:26:14,223 			Learning rate: weights:   1.000e-06    
2023-03-30 03:26:14,223 			Last test performance: 99.43%
2023-03-30 03:26:14,223 ----------------
2023-03-30 03:26:16,197   89  =>  50   		Training 486 pattern with 99.79% 	Forward time: 	 1.66 sec
2023-03-30 03:26:16,197 			Loss:    3.178e-03    			Backward time: 	 0.30 sec 
2023-03-30 03:26:16,197 ADAM: Layer 0 -> dw_min:1.0000e+00  dw_max:1.0000e+00 lr:1.0000e-06
2023-03-30 03:26:16,198 ADAM: Layer 1 -> dw_min:1.0000e+00  dw_max:1.0000e+00 lr:1.0000e-06
2023-03-30 03:26:16,198 ADAM: Layer 2 -> dw_min:1.0000e+00  dw_max:1.0000e+00 lr:1.0000e-06
2023-03-30 03:26:16,198 ADAM: Layer 3 -> dw_min:1.0000e+00  dw_max:1.0000e+00 lr:1.0000e-06
2023-03-30 03:26:16,257 			Learning rate: weights:   1.000e-06    
2023-03-30 03:26:16,257 			Last test performance: 99.43%
2023-03-30 03:26:16,257 ----------------
2023-03-30 03:26:18,270   89  =>  51   		Training 486 pattern with 100.00% 	Forward time: 	 1.70 sec
2023-03-30 03:26:18,270 			Loss:    9.395e-04    			Backward time: 	 0.30 sec 
2023-03-30 03:26:18,270 ADAM: Layer 0 -> dw_min:1.0000e+00  dw_max:1.0000e+00 lr:1.0000e-06
2023-03-30 03:26:18,271 ADAM: Layer 1 -> dw_min:1.0000e+00  dw_max:1.0000e+00 lr:1.0000e-06
2023-03-30 03:26:18,271 ADAM: Layer 2 -> dw_min:1.0000e+00  dw_max:1.0000e+00 lr:1.0000e-06
2023-03-30 03:26:18,271 ADAM: Layer 3 -> dw_min:1.0000e+00  dw_max:1.0000e+00 lr:1.0000e-06
2023-03-30 03:26:18,332 			Learning rate: weights:   1.000e-06    
2023-03-30 03:26:18,332 			Last test performance: 99.43%
2023-03-30 03:26:18,332 ----------------
2023-03-30 03:26:20,318   89  =>  52   		Training 486 pattern with 99.58% 	Forward time: 	 1.68 sec
2023-03-30 03:26:20,318 			Loss:    1.807e-02    			Backward time: 	 0.30 sec 
2023-03-30 03:26:20,318 ADAM: Layer 0 -> dw_min:1.0000e+00  dw_max:1.0000e+00 lr:1.0000e-06
2023-03-30 03:26:20,318 ADAM: Layer 1 -> dw_min:1.0000e+00  dw_max:1.0000e+00 lr:1.0000e-06
2023-03-30 03:26:20,318 ADAM: Layer 2 -> dw_min:1.0000e+00  dw_max:1.0000e+00 lr:1.0000e-06
2023-03-30 03:26:20,318 ADAM: Layer 3 -> dw_min:1.0000e+00  dw_max:1.0000e+00 lr:1.0000e-06
2023-03-30 03:26:20,389 			Learning rate: weights:   1.000e-06    
2023-03-30 03:26:20,389 			Last test performance: 99.43%
2023-03-30 03:26:20,389 ----------------
2023-03-30 03:26:22,393   89  =>  53   		Training 486 pattern with 99.58% 	Forward time: 	 1.69 sec
2023-03-30 03:26:22,394 			Loss:    7.300e-03    			Backward time: 	 0.30 sec 
2023-03-30 03:26:22,394 ADAM: Layer 0 -> dw_min:1.0000e+00  dw_max:1.0000e+00 lr:1.0000e-06
2023-03-30 03:26:22,394 ADAM: Layer 1 -> dw_min:1.0000e+00  dw_max:1.0000e+00 lr:1.0000e-06
2023-03-30 03:26:22,394 ADAM: Layer 2 -> dw_min:1.0000e+00  dw_max:1.0000e+00 lr:1.0000e-06
2023-03-30 03:26:22,394 ADAM: Layer 3 -> dw_min:1.0000e+00  dw_max:1.0000e+00 lr:1.0000e-06
2023-03-30 03:26:22,454 			Learning rate: weights:   1.000e-06    
2023-03-30 03:26:22,454 			Last test performance: 99.43%
2023-03-30 03:26:22,454 ----------------
2023-03-30 03:26:24,417   89  =>  54   		Training 486 pattern with 99.79% 	Forward time: 	 1.65 sec
2023-03-30 03:26:24,417 			Loss:    4.336e-03    			Backward time: 	 0.30 sec 
2023-03-30 03:26:24,417 ADAM: Layer 0 -> dw_min:1.0000e+00  dw_max:1.0000e+00 lr:1.0000e-06
2023-03-30 03:26:24,418 ADAM: Layer 1 -> dw_min:1.0000e+00  dw_max:1.0000e+00 lr:1.0000e-06
2023-03-30 03:26:24,418 ADAM: Layer 2 -> dw_min:1.0000e+00  dw_max:1.0000e+00 lr:1.0000e-06
2023-03-30 03:26:24,418 ADAM: Layer 3 -> dw_min:1.0000e+00  dw_max:1.0000e+00 lr:1.0000e-06
2023-03-30 03:26:24,476 			Learning rate: weights:   1.000e-06    
2023-03-30 03:26:24,477 			Last test performance: 99.43%
2023-03-30 03:26:24,477 ----------------
2023-03-30 03:26:26,481   89  =>  55   		Training 486 pattern with 99.58% 	Forward time: 	 1.69 sec
2023-03-30 03:26:26,481 			Loss:    1.228e-02    			Backward time: 	 0.30 sec 
2023-03-30 03:26:26,482 ADAM: Layer 0 -> dw_min:1.0000e+00  dw_max:1.0000e+00 lr:1.0000e-06
2023-03-30 03:26:26,482 ADAM: Layer 1 -> dw_min:1.0000e+00  dw_max:1.0000e+00 lr:1.0000e-06
2023-03-30 03:26:26,482 ADAM: Layer 2 -> dw_min:1.0000e+00  dw_max:1.0000e+00 lr:1.0000e-06
2023-03-30 03:26:26,482 ADAM: Layer 3 -> dw_min:1.0000e+00  dw_max:1.0000e+00 lr:1.0000e-06
2023-03-30 03:26:26,575 			Learning rate: weights:   1.000e-06    
2023-03-30 03:26:26,575 			Last test performance: 99.43%
2023-03-30 03:26:26,575 ----------------
2023-03-30 03:26:28,572   89  =>  56   		Training 486 pattern with 99.58% 	Forward time: 	 1.69 sec
2023-03-30 03:26:28,572 			Loss:    2.712e-02    			Backward time: 	 0.30 sec 
2023-03-30 03:26:28,573 ADAM: Layer 0 -> dw_min:1.0000e+00  dw_max:1.0000e+00 lr:1.0000e-06
2023-03-30 03:26:28,573 ADAM: Layer 1 -> dw_min:1.0000e+00  dw_max:1.0000e+00 lr:1.0000e-06
2023-03-30 03:26:28,573 ADAM: Layer 2 -> dw_min:1.0000e+00  dw_max:1.0000e+00 lr:1.0000e-06
2023-03-30 03:26:28,573 ADAM: Layer 3 -> dw_min:1.0000e+00  dw_max:1.0000e+00 lr:1.0000e-06
2023-03-30 03:26:28,702 			Learning rate: weights:   1.000e-06    
2023-03-30 03:26:28,703 			Last test performance: 99.43%
2023-03-30 03:26:28,703 ----------------
2023-03-30 03:26:30,703   89  =>  57   		Training 486 pattern with 99.79% 	Forward time: 	 1.69 sec
2023-03-30 03:26:30,703 			Loss:    2.074e-03    			Backward time: 	 0.30 sec 
2023-03-30 03:26:30,704 ADAM: Layer 0 -> dw_min:1.0000e+00  dw_max:1.0000e+00 lr:1.0000e-06
2023-03-30 03:26:30,704 ADAM: Layer 1 -> dw_min:1.0000e+00  dw_max:1.0000e+00 lr:1.0000e-06
2023-03-30 03:26:30,704 ADAM: Layer 2 -> dw_min:1.0000e+00  dw_max:1.0000e+00 lr:1.0000e-06
2023-03-30 03:26:30,704 ADAM: Layer 3 -> dw_min:1.0000e+00  dw_max:1.0000e+00 lr:1.0000e-06
2023-03-30 03:26:30,725 			Learning rate: weights:   1.000e-06    
2023-03-30 03:26:30,725 			Last test performance: 99.43%
2023-03-30 03:26:30,725 ----------------
2023-03-30 03:26:32,707   89  =>  58   		Training 486 pattern with 99.79% 	Forward time: 	 1.67 sec
2023-03-30 03:26:32,707 			Loss:    2.752e-03    			Backward time: 	 0.30 sec 
2023-03-30 03:26:32,707 ADAM: Layer 0 -> dw_min:1.0000e+00  dw_max:1.0000e+00 lr:1.0000e-06
2023-03-30 03:26:32,708 ADAM: Layer 1 -> dw_min:1.0000e+00  dw_max:1.0000e+00 lr:1.0000e-06
2023-03-30 03:26:32,708 ADAM: Layer 2 -> dw_min:1.0000e+00  dw_max:1.0000e+00 lr:1.0000e-06
2023-03-30 03:26:32,708 ADAM: Layer 3 -> dw_min:1.0000e+00  dw_max:1.0000e+00 lr:1.0000e-06
2023-03-30 03:26:32,727 			Learning rate: weights:   1.000e-06    
2023-03-30 03:26:32,727 			Last test performance: 99.43%
2023-03-30 03:26:32,727 ----------------
2023-03-30 03:26:34,675   89  =>  59   		Training 486 pattern with 100.00% 	Forward time: 	 1.64 sec
2023-03-30 03:26:34,675 			Loss:    1.493e-03    			Backward time: 	 0.30 sec 
2023-03-30 03:26:34,676 ADAM: Layer 0 -> dw_min:1.0000e+00  dw_max:1.0000e+00 lr:1.0000e-06
2023-03-30 03:26:34,676 ADAM: Layer 1 -> dw_min:1.0000e+00  dw_max:1.0000e+00 lr:1.0000e-06
2023-03-30 03:26:34,676 ADAM: Layer 2 -> dw_min:1.0000e+00  dw_max:1.0000e+00 lr:1.0000e-06
2023-03-30 03:26:34,676 ADAM: Layer 3 -> dw_min:1.0000e+00  dw_max:1.0000e+00 lr:1.0000e-06
2023-03-30 03:26:34,736 			Learning rate: weights:   1.000e-06    
2023-03-30 03:26:34,736 			Last test performance: 99.43%
2023-03-30 03:26:34,736 ----------------
2023-03-30 03:26:36,721   89  =>  60   		Training 486 pattern with 100.00% 	Forward time: 	 1.68 sec
2023-03-30 03:26:36,721 			Loss:    2.620e-04    			Backward time: 	 0.30 sec 
2023-03-30 03:26:36,721 ADAM: Layer 0 -> dw_min:1.0000e+00  dw_max:1.0000e+00 lr:1.0000e-06
2023-03-30 03:26:36,722 ADAM: Layer 1 -> dw_min:1.0000e+00  dw_max:1.0000e+00 lr:1.0000e-06
2023-03-30 03:26:36,722 ADAM: Layer 2 -> dw_min:1.0000e+00  dw_max:1.0000e+00 lr:1.0000e-06
2023-03-30 03:26:36,722 ADAM: Layer 3 -> dw_min:1.0000e+00  dw_max:1.0000e+00 lr:1.0000e-06
2023-03-30 03:26:36,781 			Learning rate: weights:   1.000e-06    
2023-03-30 03:26:36,781 			Last test performance: 99.43%
2023-03-30 03:26:36,781 ----------------
2023-03-30 03:26:38,706   89  =>  61   		Training 486 pattern with 99.58% 	Forward time: 	 1.62 sec
2023-03-30 03:26:38,706 			Loss:    1.239e-02    			Backward time: 	 0.30 sec 
2023-03-30 03:26:38,707 ADAM: Layer 0 -> dw_min:1.0000e+00  dw_max:1.0000e+00 lr:1.0000e-06
2023-03-30 03:26:38,707 ADAM: Layer 1 -> dw_min:1.0000e+00  dw_max:1.0000e+00 lr:1.0000e-06
2023-03-30 03:26:38,707 ADAM: Layer 2 -> dw_min:1.0000e+00  dw_max:1.0000e+00 lr:1.0000e-06
2023-03-30 03:26:38,707 ADAM: Layer 3 -> dw_min:1.0000e+00  dw_max:1.0000e+00 lr:1.0000e-06
2023-03-30 03:26:38,747 			Learning rate: weights:   1.000e-06    
2023-03-30 03:26:38,747 			Last test performance: 99.43%
2023-03-30 03:26:38,747 ----------------
2023-03-30 03:26:40,724   89  =>  62   		Training 486 pattern with 99.79% 	Forward time: 	 1.67 sec
2023-03-30 03:26:40,724 			Loss:    3.758e-03    			Backward time: 	 0.30 sec 
2023-03-30 03:26:40,724 ADAM: Layer 0 -> dw_min:1.0000e+00  dw_max:1.0000e+00 lr:1.0000e-06
2023-03-30 03:26:40,724 ADAM: Layer 1 -> dw_min:1.0000e+00  dw_max:1.0000e+00 lr:1.0000e-06
2023-03-30 03:26:40,724 ADAM: Layer 2 -> dw_min:1.0000e+00  dw_max:1.0000e+00 lr:1.0000e-06
2023-03-30 03:26:40,724 ADAM: Layer 3 -> dw_min:1.0000e+00  dw_max:1.0000e+00 lr:1.0000e-06
2023-03-30 03:26:40,743 			Learning rate: weights:   1.000e-06    
2023-03-30 03:26:40,743 			Last test performance: 99.43%
2023-03-30 03:26:40,743 ----------------
2023-03-30 03:26:42,715   89  =>  63   		Training 486 pattern with 100.00% 	Forward time: 	 1.66 sec
2023-03-30 03:26:42,715 			Loss:    6.590e-04    			Backward time: 	 0.30 sec 
2023-03-30 03:26:42,716 ADAM: Layer 0 -> dw_min:1.0000e+00  dw_max:1.0000e+00 lr:1.0000e-06
2023-03-30 03:26:42,716 ADAM: Layer 1 -> dw_min:1.0000e+00  dw_max:1.0000e+00 lr:1.0000e-06
2023-03-30 03:26:42,716 ADAM: Layer 2 -> dw_min:1.0000e+00  dw_max:1.0000e+00 lr:1.0000e-06
2023-03-30 03:26:42,716 ADAM: Layer 3 -> dw_min:1.0000e+00  dw_max:1.0000e+00 lr:1.0000e-06
2023-03-30 03:26:42,794 			Learning rate: weights:   1.000e-06    
2023-03-30 03:26:42,794 			Last test performance: 99.43%
2023-03-30 03:26:42,794 ----------------
2023-03-30 03:26:44,796   89  =>  64   		Training 486 pattern with 100.00% 	Forward time: 	 1.69 sec
2023-03-30 03:26:44,796 			Loss:    1.244e-03    			Backward time: 	 0.30 sec 
2023-03-30 03:26:44,797 ADAM: Layer 0 -> dw_min:1.0000e+00  dw_max:1.0000e+00 lr:1.0000e-06
2023-03-30 03:26:44,797 ADAM: Layer 1 -> dw_min:1.0000e+00  dw_max:1.0000e+00 lr:1.0000e-06
2023-03-30 03:26:44,797 ADAM: Layer 2 -> dw_min:1.0000e+00  dw_max:1.0000e+00 lr:1.0000e-06
2023-03-30 03:26:44,797 ADAM: Layer 3 -> dw_min:1.0000e+00  dw_max:1.0000e+00 lr:1.0000e-06
2023-03-30 03:26:44,857 			Learning rate: weights:   1.000e-06    
2023-03-30 03:26:44,857 			Last test performance: 99.43%
2023-03-30 03:26:44,857 ----------------
2023-03-30 03:26:46,833   89  =>  65   		Training 486 pattern with 100.00% 	Forward time: 	 1.67 sec
2023-03-30 03:26:46,833 			Loss:    5.280e-04    			Backward time: 	 0.30 sec 
2023-03-30 03:26:46,833 ADAM: Layer 0 -> dw_min:1.0000e+00  dw_max:1.0000e+00 lr:1.0000e-06
2023-03-30 03:26:46,833 ADAM: Layer 1 -> dw_min:1.0000e+00  dw_max:1.0000e+00 lr:1.0000e-06
2023-03-30 03:26:46,833 ADAM: Layer 2 -> dw_min:1.0000e+00  dw_max:1.0000e+00 lr:1.0000e-06
2023-03-30 03:26:46,833 ADAM: Layer 3 -> dw_min:1.0000e+00  dw_max:1.0000e+00 lr:1.0000e-06
2023-03-30 03:26:46,850 			Learning rate: weights:   1.000e-06    
2023-03-30 03:26:46,850 			Last test performance: 99.43%
2023-03-30 03:26:46,850 ----------------
2023-03-30 03:26:48,793   89  =>  66   		Training 486 pattern with 100.00% 	Forward time: 	 1.64 sec
2023-03-30 03:26:48,793 			Loss:    1.062e-03    			Backward time: 	 0.30 sec 
2023-03-30 03:26:48,793 ADAM: Layer 0 -> dw_min:1.0000e+00  dw_max:1.0000e+00 lr:1.0000e-06
2023-03-30 03:26:48,794 ADAM: Layer 1 -> dw_min:1.0000e+00  dw_max:1.0000e+00 lr:1.0000e-06
2023-03-30 03:26:48,794 ADAM: Layer 2 -> dw_min:1.0000e+00  dw_max:1.0000e+00 lr:1.0000e-06
2023-03-30 03:26:48,794 ADAM: Layer 3 -> dw_min:1.0000e+00  dw_max:1.0000e+00 lr:1.0000e-06
2023-03-30 03:26:48,887 			Learning rate: weights:   1.000e-06    
2023-03-30 03:26:48,887 			Last test performance: 99.43%
2023-03-30 03:26:48,887 ----------------
2023-03-30 03:26:50,872   89  =>  67   		Training 486 pattern with 100.00% 	Forward time: 	 1.68 sec
2023-03-30 03:26:50,872 			Loss:    3.149e-04    			Backward time: 	 0.30 sec 
2023-03-30 03:26:50,872 ADAM: Layer 0 -> dw_min:1.0000e+00  dw_max:1.0000e+00 lr:1.0000e-06
2023-03-30 03:26:50,872 ADAM: Layer 1 -> dw_min:1.0000e+00  dw_max:1.0000e+00 lr:1.0000e-06
2023-03-30 03:26:50,872 ADAM: Layer 2 -> dw_min:1.0000e+00  dw_max:1.0000e+00 lr:1.0000e-06
2023-03-30 03:26:50,872 ADAM: Layer 3 -> dw_min:1.0000e+00  dw_max:1.0000e+00 lr:1.0000e-06
2023-03-30 03:26:50,891 			Learning rate: weights:   1.000e-06    
2023-03-30 03:26:50,891 			Last test performance: 99.43%
2023-03-30 03:26:50,891 ----------------
2023-03-30 03:26:52,847   89  =>  68   		Training 486 pattern with 99.79% 	Forward time: 	 1.65 sec
2023-03-30 03:26:52,847 			Loss:    4.351e-03    			Backward time: 	 0.30 sec 
2023-03-30 03:26:52,847 ADAM: Layer 0 -> dw_min:1.0000e+00  dw_max:1.0000e+00 lr:1.0000e-06
2023-03-30 03:26:52,847 ADAM: Layer 1 -> dw_min:1.0000e+00  dw_max:1.0000e+00 lr:1.0000e-06
2023-03-30 03:26:52,847 ADAM: Layer 2 -> dw_min:1.0000e+00  dw_max:1.0000e+00 lr:1.0000e-06
2023-03-30 03:26:52,848 ADAM: Layer 3 -> dw_min:1.0000e+00  dw_max:1.0000e+00 lr:1.0000e-06
2023-03-30 03:26:52,904 			Learning rate: weights:   1.000e-06    
2023-03-30 03:26:52,904 			Last test performance: 99.43%
2023-03-30 03:26:52,904 ----------------
2023-03-30 03:26:54,910   89  =>  69   		Training 486 pattern with 99.79% 	Forward time: 	 1.69 sec
2023-03-30 03:26:54,910 			Loss:    2.072e-03    			Backward time: 	 0.30 sec 
2023-03-30 03:26:54,910 ADAM: Layer 0 -> dw_min:1.0000e+00  dw_max:1.0000e+00 lr:1.0000e-06
2023-03-30 03:26:54,910 ADAM: Layer 1 -> dw_min:1.0000e+00  dw_max:1.0000e+00 lr:1.0000e-06
2023-03-30 03:26:54,910 ADAM: Layer 2 -> dw_min:1.0000e+00  dw_max:1.0000e+00 lr:1.0000e-06
2023-03-30 03:26:54,911 ADAM: Layer 3 -> dw_min:1.0000e+00  dw_max:1.0000e+00 lr:1.0000e-06
2023-03-30 03:26:54,931 			Learning rate: weights:   1.000e-06    
2023-03-30 03:26:54,931 			Last test performance: 99.43%
2023-03-30 03:26:54,931 ----------------
2023-03-30 03:26:56,918   89  =>  70   		Training 486 pattern with 99.79% 	Forward time: 	 1.68 sec
2023-03-30 03:26:56,918 			Loss:    5.097e-03    			Backward time: 	 0.30 sec 
2023-03-30 03:26:56,918 ADAM: Layer 0 -> dw_min:1.0000e+00  dw_max:1.0000e+00 lr:1.0000e-06
2023-03-30 03:26:56,918 ADAM: Layer 1 -> dw_min:1.0000e+00  dw_max:1.0000e+00 lr:1.0000e-06
2023-03-30 03:26:56,918 ADAM: Layer 2 -> dw_min:1.0000e+00  dw_max:1.0000e+00 lr:1.0000e-06
2023-03-30 03:26:56,918 ADAM: Layer 3 -> dw_min:1.0000e+00  dw_max:1.0000e+00 lr:1.0000e-06
2023-03-30 03:26:56,978 			Learning rate: weights:   1.000e-06    
2023-03-30 03:26:56,978 			Last test performance: 99.43%
2023-03-30 03:26:56,978 ----------------
2023-03-30 03:26:58,928   89  =>  71   		Training 486 pattern with 100.00% 	Forward time: 	 1.64 sec
2023-03-30 03:26:58,928 			Loss:    3.570e-04    			Backward time: 	 0.30 sec 
2023-03-30 03:26:58,928 ADAM: Layer 0 -> dw_min:1.0000e+00  dw_max:1.0000e+00 lr:1.0000e-06
2023-03-30 03:26:58,929 ADAM: Layer 1 -> dw_min:1.0000e+00  dw_max:1.0000e+00 lr:1.0000e-06
2023-03-30 03:26:58,929 ADAM: Layer 2 -> dw_min:1.0000e+00  dw_max:1.0000e+00 lr:1.0000e-06
2023-03-30 03:26:58,929 ADAM: Layer 3 -> dw_min:1.0000e+00  dw_max:1.0000e+00 lr:1.0000e-06
2023-03-30 03:26:58,989 			Learning rate: weights:   1.000e-06    
2023-03-30 03:26:58,989 			Last test performance: 99.43%
2023-03-30 03:26:58,989 ----------------
2023-03-30 03:27:00,934   89  =>  72   		Training 486 pattern with 99.58% 	Forward time: 	 1.64 sec
2023-03-30 03:27:00,934 			Loss:    4.940e-03    			Backward time: 	 0.30 sec 
2023-03-30 03:27:00,934 ADAM: Layer 0 -> dw_min:1.0000e+00  dw_max:1.0000e+00 lr:1.0000e-06
2023-03-30 03:27:00,934 ADAM: Layer 1 -> dw_min:1.0000e+00  dw_max:1.0000e+00 lr:1.0000e-06
2023-03-30 03:27:00,934 ADAM: Layer 2 -> dw_min:1.0000e+00  dw_max:1.0000e+00 lr:1.0000e-06
2023-03-30 03:27:00,934 ADAM: Layer 3 -> dw_min:1.0000e+00  dw_max:1.0000e+00 lr:1.0000e-06
2023-03-30 03:27:00,954 			Learning rate: weights:   1.000e-06    
2023-03-30 03:27:00,954 			Last test performance: 99.43%
2023-03-30 03:27:00,954 ----------------
2023-03-30 03:27:02,949   89  =>  73   		Training 486 pattern with 100.00% 	Forward time: 	 1.69 sec
2023-03-30 03:27:02,949 			Loss:    1.498e-03    			Backward time: 	 0.30 sec 
2023-03-30 03:27:02,949 ADAM: Layer 0 -> dw_min:1.0000e+00  dw_max:1.0000e+00 lr:1.0000e-06
2023-03-30 03:27:02,950 ADAM: Layer 1 -> dw_min:1.0000e+00  dw_max:1.0000e+00 lr:1.0000e-06
2023-03-30 03:27:02,950 ADAM: Layer 2 -> dw_min:1.0000e+00  dw_max:1.0000e+00 lr:1.0000e-06
2023-03-30 03:27:02,950 ADAM: Layer 3 -> dw_min:1.0000e+00  dw_max:1.0000e+00 lr:1.0000e-06
2023-03-30 03:27:02,969 			Learning rate: weights:   1.000e-06    
2023-03-30 03:27:02,969 			Last test performance: 99.43%
2023-03-30 03:27:02,969 ----------------
2023-03-30 03:27:04,959   89  =>  74   		Training 486 pattern with 100.00% 	Forward time: 	 1.68 sec
2023-03-30 03:27:04,959 			Loss:    4.769e-04    			Backward time: 	 0.30 sec 
2023-03-30 03:27:04,960 ADAM: Layer 0 -> dw_min:1.0000e+00  dw_max:1.0000e+00 lr:1.0000e-06
2023-03-30 03:27:04,960 ADAM: Layer 1 -> dw_min:1.0000e+00  dw_max:1.0000e+00 lr:1.0000e-06
2023-03-30 03:27:04,960 ADAM: Layer 2 -> dw_min:1.0000e+00  dw_max:1.0000e+00 lr:1.0000e-06
2023-03-30 03:27:04,960 ADAM: Layer 3 -> dw_min:1.0000e+00  dw_max:1.0000e+00 lr:1.0000e-06
2023-03-30 03:27:05,018 			Learning rate: weights:   1.000e-06    
2023-03-30 03:27:05,019 			Last test performance: 99.43%
2023-03-30 03:27:05,019 ----------------
2023-03-30 03:27:07,035   89  =>  75   		Training 486 pattern with 100.00% 	Forward time: 	 1.71 sec
2023-03-30 03:27:07,035 			Loss:    4.703e-04    			Backward time: 	 0.30 sec 
2023-03-30 03:27:07,035 ADAM: Layer 0 -> dw_min:1.0000e+00  dw_max:1.0000e+00 lr:1.0000e-06
2023-03-30 03:27:07,035 ADAM: Layer 1 -> dw_min:1.0000e+00  dw_max:1.0000e+00 lr:1.0000e-06
2023-03-30 03:27:07,036 ADAM: Layer 2 -> dw_min:1.0000e+00  dw_max:1.0000e+00 lr:1.0000e-06
2023-03-30 03:27:07,036 ADAM: Layer 3 -> dw_min:1.0000e+00  dw_max:1.0000e+00 lr:1.0000e-06
2023-03-30 03:27:07,095 			Learning rate: weights:   1.000e-06    
2023-03-30 03:27:07,095 			Last test performance: 99.43%
2023-03-30 03:27:07,095 ----------------
2023-03-30 03:27:09,115   89  =>  76   		Training 486 pattern with 99.79% 	Forward time: 	 1.71 sec
2023-03-30 03:27:09,116 			Loss:    9.881e-03    			Backward time: 	 0.30 sec 
2023-03-30 03:27:09,116 ADAM: Layer 0 -> dw_min:1.0000e+00  dw_max:1.0000e+00 lr:1.0000e-06
2023-03-30 03:27:09,116 ADAM: Layer 1 -> dw_min:1.0000e+00  dw_max:1.0000e+00 lr:1.0000e-06
2023-03-30 03:27:09,116 ADAM: Layer 2 -> dw_min:1.0000e+00  dw_max:1.0000e+00 lr:1.0000e-06
2023-03-30 03:27:09,116 ADAM: Layer 3 -> dw_min:1.0000e+00  dw_max:1.0000e+00 lr:1.0000e-06
2023-03-30 03:27:09,175 			Learning rate: weights:   1.000e-06    
2023-03-30 03:27:09,176 			Last test performance: 99.43%
2023-03-30 03:27:09,176 ----------------
2023-03-30 03:27:11,130   89  =>  77   		Training 486 pattern with 100.00% 	Forward time: 	 1.65 sec
2023-03-30 03:27:11,130 			Loss:    6.526e-04    			Backward time: 	 0.30 sec 
2023-03-30 03:27:11,131 ADAM: Layer 0 -> dw_min:1.0000e+00  dw_max:1.0000e+00 lr:1.0000e-06
2023-03-30 03:27:11,131 ADAM: Layer 1 -> dw_min:1.0000e+00  dw_max:1.0000e+00 lr:1.0000e-06
2023-03-30 03:27:11,131 ADAM: Layer 2 -> dw_min:1.0000e+00  dw_max:1.0000e+00 lr:1.0000e-06
2023-03-30 03:27:11,131 ADAM: Layer 3 -> dw_min:1.0000e+00  dw_max:1.0000e+00 lr:1.0000e-06
2023-03-30 03:27:11,150 			Learning rate: weights:   1.000e-06    
2023-03-30 03:27:11,150 			Last test performance: 99.43%
2023-03-30 03:27:11,150 ----------------
2023-03-30 03:27:13,129   89  =>  78   		Training 486 pattern with 100.00% 	Forward time: 	 1.67 sec
2023-03-30 03:27:13,129 			Loss:    3.685e-04    			Backward time: 	 0.30 sec 
2023-03-30 03:27:13,130 ADAM: Layer 0 -> dw_min:1.0000e+00  dw_max:1.0000e+00 lr:1.0000e-06
2023-03-30 03:27:13,130 ADAM: Layer 1 -> dw_min:1.0000e+00  dw_max:1.0000e+00 lr:1.0000e-06
2023-03-30 03:27:13,130 ADAM: Layer 2 -> dw_min:1.0000e+00  dw_max:1.0000e+00 lr:1.0000e-06
2023-03-30 03:27:13,130 ADAM: Layer 3 -> dw_min:1.0000e+00  dw_max:1.0000e+00 lr:1.0000e-06
2023-03-30 03:27:13,189 			Learning rate: weights:   1.000e-06    
2023-03-30 03:27:13,189 			Last test performance: 99.43%
2023-03-30 03:27:13,189 ----------------
2023-03-30 03:27:15,204   89  =>  79   		Training 486 pattern with 99.79% 	Forward time: 	 1.71 sec
2023-03-30 03:27:15,204 			Loss:    1.055e-02    			Backward time: 	 0.30 sec 
2023-03-30 03:27:15,204 ADAM: Layer 0 -> dw_min:1.0000e+00  dw_max:1.0000e+00 lr:1.0000e-06
2023-03-30 03:27:15,204 ADAM: Layer 1 -> dw_min:1.0000e+00  dw_max:1.0000e+00 lr:1.0000e-06
2023-03-30 03:27:15,204 ADAM: Layer 2 -> dw_min:1.0000e+00  dw_max:1.0000e+00 lr:1.0000e-06
2023-03-30 03:27:15,204 ADAM: Layer 3 -> dw_min:1.0000e+00  dw_max:1.0000e+00 lr:1.0000e-06
2023-03-30 03:27:15,223 			Learning rate: weights:   1.000e-06    
2023-03-30 03:27:15,224 			Last test performance: 99.43%
2023-03-30 03:27:15,224 ----------------
2023-03-30 03:27:17,202   89  =>  80   		Training 486 pattern with 100.00% 	Forward time: 	 1.67 sec
2023-03-30 03:27:17,202 			Loss:    8.234e-04    			Backward time: 	 0.30 sec 
2023-03-30 03:27:17,202 ADAM: Layer 0 -> dw_min:1.0000e+00  dw_max:1.0000e+00 lr:1.0000e-06
2023-03-30 03:27:17,202 ADAM: Layer 1 -> dw_min:1.0000e+00  dw_max:1.0000e+00 lr:1.0000e-06
2023-03-30 03:27:17,202 ADAM: Layer 2 -> dw_min:1.0000e+00  dw_max:1.0000e+00 lr:1.0000e-06
2023-03-30 03:27:17,202 ADAM: Layer 3 -> dw_min:1.0000e+00  dw_max:1.0000e+00 lr:1.0000e-06
2023-03-30 03:27:17,263 			Learning rate: weights:   1.000e-06    
2023-03-30 03:27:17,263 			Last test performance: 99.43%
2023-03-30 03:27:17,263 ----------------
2023-03-30 03:27:19,249   89  =>  81   		Training 486 pattern with 99.58% 	Forward time: 	 1.68 sec
2023-03-30 03:27:19,249 			Loss:    6.987e-03    			Backward time: 	 0.30 sec 
2023-03-30 03:27:19,249 ADAM: Layer 0 -> dw_min:1.0000e+00  dw_max:1.0000e+00 lr:1.0000e-06
2023-03-30 03:27:19,249 ADAM: Layer 1 -> dw_min:1.0000e+00  dw_max:1.0000e+00 lr:1.0000e-06
2023-03-30 03:27:19,249 ADAM: Layer 2 -> dw_min:1.0000e+00  dw_max:1.0000e+00 lr:1.0000e-06
2023-03-30 03:27:19,249 ADAM: Layer 3 -> dw_min:1.0000e+00  dw_max:1.0000e+00 lr:1.0000e-06
2023-03-30 03:27:19,308 			Learning rate: weights:   1.000e-06    
2023-03-30 03:27:19,308 			Last test performance: 99.43%
2023-03-30 03:27:19,308 ----------------
2023-03-30 03:27:21,320   89  =>  82   		Training 486 pattern with 100.00% 	Forward time: 	 1.70 sec
2023-03-30 03:27:21,320 			Loss:    9.014e-04    			Backward time: 	 0.30 sec 
2023-03-30 03:27:21,321 ADAM: Layer 0 -> dw_min:1.0000e+00  dw_max:1.0000e+00 lr:1.0000e-06
2023-03-30 03:27:21,321 ADAM: Layer 1 -> dw_min:1.0000e+00  dw_max:1.0000e+00 lr:1.0000e-06
2023-03-30 03:27:21,321 ADAM: Layer 2 -> dw_min:1.0000e+00  dw_max:1.0000e+00 lr:1.0000e-06
2023-03-30 03:27:21,321 ADAM: Layer 3 -> dw_min:1.0000e+00  dw_max:1.0000e+00 lr:1.0000e-06
2023-03-30 03:27:21,397 			Learning rate: weights:   1.000e-06    
2023-03-30 03:27:21,397 			Last test performance: 99.43%
2023-03-30 03:27:21,397 ----------------
2023-03-30 03:27:23,311   89  =>  83   		Training 486 pattern with 99.79% 	Forward time: 	 1.60 sec
2023-03-30 03:27:23,311 			Loss:    4.709e-03    			Backward time: 	 0.30 sec 
2023-03-30 03:27:23,311 ADAM: Layer 0 -> dw_min:1.0000e+00  dw_max:1.0000e+00 lr:1.0000e-06
2023-03-30 03:27:23,311 ADAM: Layer 1 -> dw_min:1.0000e+00  dw_max:1.0000e+00 lr:1.0000e-06
2023-03-30 03:27:23,311 ADAM: Layer 2 -> dw_min:1.0000e+00  dw_max:1.0000e+00 lr:1.0000e-06
2023-03-30 03:27:23,311 ADAM: Layer 3 -> dw_min:1.0000e+00  dw_max:1.0000e+00 lr:1.0000e-06
2023-03-30 03:27:23,329 			Learning rate: weights:   1.000e-06    
2023-03-30 03:27:23,329 			Last test performance: 99.43%
2023-03-30 03:27:23,329 ----------------
2023-03-30 03:27:25,286   89  =>  84   		Training 486 pattern with 100.00% 	Forward time: 	 1.65 sec
2023-03-30 03:27:25,286 			Loss:    1.307e-03    			Backward time: 	 0.30 sec 
2023-03-30 03:27:25,287 ADAM: Layer 0 -> dw_min:1.0000e+00  dw_max:1.0000e+00 lr:1.0000e-06
2023-03-30 03:27:25,287 ADAM: Layer 1 -> dw_min:1.0000e+00  dw_max:1.0000e+00 lr:1.0000e-06
2023-03-30 03:27:25,287 ADAM: Layer 2 -> dw_min:1.0000e+00  dw_max:1.0000e+00 lr:1.0000e-06
2023-03-30 03:27:25,287 ADAM: Layer 3 -> dw_min:1.0000e+00  dw_max:1.0000e+00 lr:1.0000e-06
2023-03-30 03:27:25,347 			Learning rate: weights:   1.000e-06    
2023-03-30 03:27:25,347 			Last test performance: 99.43%
2023-03-30 03:27:25,347 ----------------
2023-03-30 03:27:27,332   89  =>  85   		Training 486 pattern with 99.79% 	Forward time: 	 1.67 sec
2023-03-30 03:27:27,332 			Loss:    4.103e-03    			Backward time: 	 0.30 sec 
2023-03-30 03:27:27,332 ADAM: Layer 0 -> dw_min:1.0000e+00  dw_max:1.0000e+00 lr:1.0000e-06
2023-03-30 03:27:27,332 ADAM: Layer 1 -> dw_min:1.0000e+00  dw_max:1.0000e+00 lr:1.0000e-06
2023-03-30 03:27:27,332 ADAM: Layer 2 -> dw_min:1.0000e+00  dw_max:1.0000e+00 lr:1.0000e-06
2023-03-30 03:27:27,332 ADAM: Layer 3 -> dw_min:1.0000e+00  dw_max:1.0000e+00 lr:1.0000e-06
2023-03-30 03:27:27,351 			Learning rate: weights:   1.000e-06    
2023-03-30 03:27:27,351 			Last test performance: 99.43%
2023-03-30 03:27:27,352 ----------------
2023-03-30 03:27:29,299   89  =>  86   		Training 486 pattern with 100.00% 	Forward time: 	 1.64 sec
2023-03-30 03:27:29,299 			Loss:    1.226e-03    			Backward time: 	 0.30 sec 
2023-03-30 03:27:29,300 ADAM: Layer 0 -> dw_min:1.0000e+00  dw_max:1.0000e+00 lr:1.0000e-06
2023-03-30 03:27:29,300 ADAM: Layer 1 -> dw_min:1.0000e+00  dw_max:1.0000e+00 lr:1.0000e-06
2023-03-30 03:27:29,300 ADAM: Layer 2 -> dw_min:1.0000e+00  dw_max:1.0000e+00 lr:1.0000e-06
2023-03-30 03:27:29,300 ADAM: Layer 3 -> dw_min:1.0000e+00  dw_max:1.0000e+00 lr:1.0000e-06
2023-03-30 03:27:29,362 			Learning rate: weights:   1.000e-06    
2023-03-30 03:27:29,362 			Last test performance: 99.43%
2023-03-30 03:27:29,362 ----------------
2023-03-30 03:27:31,404   89  =>  87   		Training 486 pattern with 99.58% 	Forward time: 	 1.73 sec
2023-03-30 03:27:31,404 			Loss:    1.770e-02    			Backward time: 	 0.30 sec 
2023-03-30 03:27:31,404 ADAM: Layer 0 -> dw_min:1.0000e+00  dw_max:1.0000e+00 lr:1.0000e-06
2023-03-30 03:27:31,404 ADAM: Layer 1 -> dw_min:1.0000e+00  dw_max:1.0000e+00 lr:1.0000e-06
2023-03-30 03:27:31,404 ADAM: Layer 2 -> dw_min:1.0000e+00  dw_max:1.0000e+00 lr:1.0000e-06
2023-03-30 03:27:31,404 ADAM: Layer 3 -> dw_min:1.0000e+00  dw_max:1.0000e+00 lr:1.0000e-06
2023-03-30 03:27:31,423 			Learning rate: weights:   1.000e-06    
2023-03-30 03:27:31,423 			Last test performance: 99.43%
2023-03-30 03:27:31,424 ----------------
2023-03-30 03:27:33,393   89  =>  88   		Training 486 pattern with 100.00% 	Forward time: 	 1.66 sec
2023-03-30 03:27:33,393 			Loss:    6.496e-04    			Backward time: 	 0.30 sec 
2023-03-30 03:27:33,394 ADAM: Layer 0 -> dw_min:1.0000e+00  dw_max:1.0000e+00 lr:1.0000e-06
2023-03-30 03:27:33,394 ADAM: Layer 1 -> dw_min:1.0000e+00  dw_max:1.0000e+00 lr:1.0000e-06
2023-03-30 03:27:33,394 ADAM: Layer 2 -> dw_min:1.0000e+00  dw_max:1.0000e+00 lr:1.0000e-06
2023-03-30 03:27:33,394 ADAM: Layer 3 -> dw_min:1.0000e+00  dw_max:1.0000e+00 lr:1.0000e-06
2023-03-30 03:27:33,473 			Learning rate: weights:   1.000e-06    
2023-03-30 03:27:33,473 			Last test performance: 99.43%
2023-03-30 03:27:33,473 ----------------
2023-03-30 03:27:35,414   89  =>  89   		Training 486 pattern with 100.00% 	Forward time: 	 1.63 sec
2023-03-30 03:27:35,414 			Loss:    5.821e-04    			Backward time: 	 0.30 sec 
2023-03-30 03:27:35,415 ADAM: Layer 0 -> dw_min:1.0000e+00  dw_max:1.0000e+00 lr:1.0000e-06
2023-03-30 03:27:35,415 ADAM: Layer 1 -> dw_min:1.0000e+00  dw_max:1.0000e+00 lr:1.0000e-06
2023-03-30 03:27:35,415 ADAM: Layer 2 -> dw_min:1.0000e+00  dw_max:1.0000e+00 lr:1.0000e-06
2023-03-30 03:27:35,415 ADAM: Layer 3 -> dw_min:1.0000e+00  dw_max:1.0000e+00 lr:1.0000e-06
2023-03-30 03:27:35,434 			Learning rate: weights:   1.000e-06    
2023-03-30 03:27:35,434 			Last test performance: 99.43%
2023-03-30 03:27:35,434 ----------------
2023-03-30 03:27:37,398   89  =>  90   		Training 486 pattern with 99.79% 	Forward time: 	 1.65 sec
2023-03-30 03:27:37,398 			Loss:    8.938e-03    			Backward time: 	 0.30 sec 
2023-03-30 03:27:37,399 ADAM: Layer 0 -> dw_min:1.0000e+00  dw_max:1.0000e+00 lr:1.0000e-06
2023-03-30 03:27:37,399 ADAM: Layer 1 -> dw_min:1.0000e+00  dw_max:1.0000e+00 lr:1.0000e-06
2023-03-30 03:27:37,399 ADAM: Layer 2 -> dw_min:1.0000e+00  dw_max:1.0000e+00 lr:1.0000e-06
2023-03-30 03:27:37,399 ADAM: Layer 3 -> dw_min:1.0000e+00  dw_max:1.0000e+00 lr:1.0000e-06
2023-03-30 03:27:37,419 			Learning rate: weights:   1.000e-06    
2023-03-30 03:27:37,419 			Last test performance: 99.43%
2023-03-30 03:27:37,420 ----------------
2023-03-30 03:27:39,435   89  =>  91   		Training 486 pattern with 100.00% 	Forward time: 	 1.70 sec
2023-03-30 03:27:39,435 			Loss:    6.299e-04    			Backward time: 	 0.30 sec 
2023-03-30 03:27:39,435 ADAM: Layer 0 -> dw_min:1.0000e+00  dw_max:1.0000e+00 lr:1.0000e-06
2023-03-30 03:27:39,435 ADAM: Layer 1 -> dw_min:1.0000e+00  dw_max:1.0000e+00 lr:1.0000e-06
2023-03-30 03:27:39,436 ADAM: Layer 2 -> dw_min:1.0000e+00  dw_max:1.0000e+00 lr:1.0000e-06
2023-03-30 03:27:39,436 ADAM: Layer 3 -> dw_min:1.0000e+00  dw_max:1.0000e+00 lr:1.0000e-06
2023-03-30 03:27:39,455 			Learning rate: weights:   1.000e-06    
2023-03-30 03:27:39,456 			Last test performance: 99.43%
2023-03-30 03:27:39,456 ----------------
2023-03-30 03:27:41,466   89  =>  92   		Training 486 pattern with 100.00% 	Forward time: 	 1.70 sec
2023-03-30 03:27:41,466 			Loss:    6.675e-04    			Backward time: 	 0.30 sec 
2023-03-30 03:27:41,466 ADAM: Layer 0 -> dw_min:1.0000e+00  dw_max:1.0000e+00 lr:1.0000e-06
2023-03-30 03:27:41,466 ADAM: Layer 1 -> dw_min:1.0000e+00  dw_max:1.0000e+00 lr:1.0000e-06
2023-03-30 03:27:41,466 ADAM: Layer 2 -> dw_min:1.0000e+00  dw_max:1.0000e+00 lr:1.0000e-06
2023-03-30 03:27:41,467 ADAM: Layer 3 -> dw_min:1.0000e+00  dw_max:1.0000e+00 lr:1.0000e-06
2023-03-30 03:27:41,510 			Learning rate: weights:   1.000e-06    
2023-03-30 03:27:41,510 			Last test performance: 99.43%
2023-03-30 03:27:41,510 ----------------
2023-03-30 03:27:43,452   89  =>  93   		Training 486 pattern with 100.00% 	Forward time: 	 1.63 sec
2023-03-30 03:27:43,452 			Loss:    1.258e-03    			Backward time: 	 0.30 sec 
2023-03-30 03:27:43,452 ADAM: Layer 0 -> dw_min:1.0000e+00  dw_max:1.0000e+00 lr:1.0000e-06
2023-03-30 03:27:43,452 ADAM: Layer 1 -> dw_min:1.0000e+00  dw_max:1.0000e+00 lr:1.0000e-06
2023-03-30 03:27:43,452 ADAM: Layer 2 -> dw_min:1.0000e+00  dw_max:1.0000e+00 lr:1.0000e-06
2023-03-30 03:27:43,452 ADAM: Layer 3 -> dw_min:1.0000e+00  dw_max:1.0000e+00 lr:1.0000e-06
2023-03-30 03:27:43,473 			Learning rate: weights:   1.000e-06    
2023-03-30 03:27:43,473 			Last test performance: 99.43%
2023-03-30 03:27:43,473 ----------------
2023-03-30 03:27:45,470   89  =>  94   		Training 486 pattern with 99.79% 	Forward time: 	 1.69 sec
2023-03-30 03:27:45,470 			Loss:    1.131e-02    			Backward time: 	 0.30 sec 
2023-03-30 03:27:45,471 ADAM: Layer 0 -> dw_min:1.0000e+00  dw_max:1.0000e+00 lr:1.0000e-06
2023-03-30 03:27:45,471 ADAM: Layer 1 -> dw_min:1.0000e+00  dw_max:1.0000e+00 lr:1.0000e-06
2023-03-30 03:27:45,471 ADAM: Layer 2 -> dw_min:1.0000e+00  dw_max:1.0000e+00 lr:1.0000e-06
2023-03-30 03:27:45,471 ADAM: Layer 3 -> dw_min:1.0000e+00  dw_max:1.0000e+00 lr:1.0000e-06
2023-03-30 03:27:45,514 			Learning rate: weights:   1.000e-06    
2023-03-30 03:27:45,514 			Last test performance: 99.43%
2023-03-30 03:27:45,514 ----------------
2023-03-30 03:27:47,428   89  =>  95   		Training 486 pattern with 99.79% 	Forward time: 	 1.61 sec
2023-03-30 03:27:47,428 			Loss:    2.011e-03    			Backward time: 	 0.30 sec 
2023-03-30 03:27:47,428 ADAM: Layer 0 -> dw_min:1.0000e+00  dw_max:1.0000e+00 lr:1.0000e-06
2023-03-30 03:27:47,428 ADAM: Layer 1 -> dw_min:1.0000e+00  dw_max:1.0000e+00 lr:1.0000e-06
2023-03-30 03:27:47,428 ADAM: Layer 2 -> dw_min:1.0000e+00  dw_max:1.0000e+00 lr:1.0000e-06
2023-03-30 03:27:47,428 ADAM: Layer 3 -> dw_min:1.0000e+00  dw_max:1.0000e+00 lr:1.0000e-06
2023-03-30 03:27:47,452 			Learning rate: weights:   1.000e-06    
2023-03-30 03:27:47,452 			Last test performance: 99.43%
2023-03-30 03:27:47,452 ----------------
2023-03-30 03:27:49,412   89  =>  96   		Training 486 pattern with 99.79% 	Forward time: 	 1.65 sec
2023-03-30 03:27:49,412 			Loss:    6.343e-03    			Backward time: 	 0.30 sec 
2023-03-30 03:27:49,412 ADAM: Layer 0 -> dw_min:1.0000e+00  dw_max:1.0000e+00 lr:1.0000e-06
2023-03-30 03:27:49,412 ADAM: Layer 1 -> dw_min:1.0000e+00  dw_max:1.0000e+00 lr:1.0000e-06
2023-03-30 03:27:49,412 ADAM: Layer 2 -> dw_min:1.0000e+00  dw_max:1.0000e+00 lr:1.0000e-06
2023-03-30 03:27:49,413 ADAM: Layer 3 -> dw_min:1.0000e+00  dw_max:1.0000e+00 lr:1.0000e-06
2023-03-30 03:27:49,469 			Learning rate: weights:   1.000e-06    
2023-03-30 03:27:49,469 			Last test performance: 99.43%
2023-03-30 03:27:49,469 ----------------
2023-03-30 03:27:51,483   89  =>  97   		Training 486 pattern with 99.79% 	Forward time: 	 1.70 sec
2023-03-30 03:27:51,483 			Loss:    8.912e-03    			Backward time: 	 0.30 sec 
2023-03-30 03:27:51,483 ADAM: Layer 0 -> dw_min:1.0000e+00  dw_max:1.0000e+00 lr:1.0000e-06
2023-03-30 03:27:51,483 ADAM: Layer 1 -> dw_min:1.0000e+00  dw_max:1.0000e+00 lr:1.0000e-06
2023-03-30 03:27:51,483 ADAM: Layer 2 -> dw_min:1.0000e+00  dw_max:1.0000e+00 lr:1.0000e-06
2023-03-30 03:27:51,483 ADAM: Layer 3 -> dw_min:1.0000e+00  dw_max:1.0000e+00 lr:1.0000e-06
2023-03-30 03:27:51,512 			Learning rate: weights:   1.000e-06    
2023-03-30 03:27:51,512 			Last test performance: 99.43%
2023-03-30 03:27:51,512 ----------------
2023-03-30 03:27:53,507   89  =>  98   		Training 486 pattern with 100.00% 	Forward time: 	 1.69 sec
2023-03-30 03:27:53,507 			Loss:    3.321e-04    			Backward time: 	 0.30 sec 
2023-03-30 03:27:53,507 ADAM: Layer 0 -> dw_min:1.0000e+00  dw_max:1.0000e+00 lr:1.0000e-06
2023-03-30 03:27:53,508 ADAM: Layer 1 -> dw_min:1.0000e+00  dw_max:1.0000e+00 lr:1.0000e-06
2023-03-30 03:27:53,508 ADAM: Layer 2 -> dw_min:1.0000e+00  dw_max:1.0000e+00 lr:1.0000e-06
2023-03-30 03:27:53,508 ADAM: Layer 3 -> dw_min:1.0000e+00  dw_max:1.0000e+00 lr:1.0000e-06
2023-03-30 03:27:53,566 			Learning rate: weights:   1.000e-06    
2023-03-30 03:27:53,566 			Last test performance: 99.43%
2023-03-30 03:27:53,566 ----------------
2023-03-30 03:27:55,534   89  =>  99   		Training 486 pattern with 100.00% 	Forward time: 	 1.66 sec
2023-03-30 03:27:55,534 			Loss:    6.432e-04    			Backward time: 	 0.30 sec 
2023-03-30 03:27:55,534 ADAM: Layer 0 -> dw_min:1.0000e+00  dw_max:1.0000e+00 lr:1.0000e-06
2023-03-30 03:27:55,534 ADAM: Layer 1 -> dw_min:1.0000e+00  dw_max:1.0000e+00 lr:1.0000e-06
2023-03-30 03:27:55,535 ADAM: Layer 2 -> dw_min:1.0000e+00  dw_max:1.0000e+00 lr:1.0000e-06
2023-03-30 03:27:55,535 ADAM: Layer 3 -> dw_min:1.0000e+00  dw_max:1.0000e+00 lr:1.0000e-06
2023-03-30 03:27:55,553 			Learning rate: weights:   1.000e-06    
2023-03-30 03:27:55,553 			Last test performance: 99.43%
2023-03-30 03:27:55,553 ----------------
2023-03-30 03:27:57,550   89  => 100   		Training 486 pattern with 100.00% 	Forward time: 	 1.69 sec
2023-03-30 03:27:57,551 			Loss:    3.299e-04    			Backward time: 	 0.30 sec 
2023-03-30 03:27:57,551 ADAM: Layer 0 -> dw_min:1.0000e+00  dw_max:1.0000e+00 lr:1.0000e-06
2023-03-30 03:27:57,551 ADAM: Layer 1 -> dw_min:1.0000e+00  dw_max:1.0000e+00 lr:1.0000e-06
2023-03-30 03:27:57,551 ADAM: Layer 2 -> dw_min:1.0000e+00  dw_max:1.0000e+00 lr:1.0000e-06
2023-03-30 03:27:57,551 ADAM: Layer 3 -> dw_min:1.0000e+00  dw_max:1.0000e+00 lr:1.0000e-06
2023-03-30 03:27:57,609 			Learning rate: weights:   1.000e-06    
2023-03-30 03:27:57,609 			Last test performance: 99.43%
2023-03-30 03:27:57,609 ----------------
2023-03-30 03:27:59,540   89  => 101   		Training 486 pattern with 99.58% 	Forward time: 	 1.62 sec
2023-03-30 03:27:59,540 			Loss:    9.368e-03    			Backward time: 	 0.30 sec 
2023-03-30 03:27:59,541 ADAM: Layer 0 -> dw_min:1.0000e+00  dw_max:1.0000e+00 lr:1.0000e-06
2023-03-30 03:27:59,541 ADAM: Layer 1 -> dw_min:1.0000e+00  dw_max:1.0000e+00 lr:1.0000e-06
2023-03-30 03:27:59,541 ADAM: Layer 2 -> dw_min:1.0000e+00  dw_max:1.0000e+00 lr:1.0000e-06
2023-03-30 03:27:59,541 ADAM: Layer 3 -> dw_min:1.0000e+00  dw_max:1.0000e+00 lr:1.0000e-06
2023-03-30 03:27:59,561 			Learning rate: weights:   1.000e-06    
2023-03-30 03:27:59,561 			Last test performance: 99.43%
2023-03-30 03:27:59,561 ----------------
2023-03-30 03:28:01,595   89  => 102   		Training 486 pattern with 99.58% 	Forward time: 	 1.73 sec
2023-03-30 03:28:01,595 			Loss:    2.361e-02    			Backward time: 	 0.30 sec 
2023-03-30 03:28:01,595 ADAM: Layer 0 -> dw_min:1.0000e+00  dw_max:1.0000e+00 lr:1.0000e-06
2023-03-30 03:28:01,595 ADAM: Layer 1 -> dw_min:1.0000e+00  dw_max:1.0000e+00 lr:1.0000e-06
2023-03-30 03:28:01,595 ADAM: Layer 2 -> dw_min:1.0000e+00  dw_max:1.0000e+00 lr:1.0000e-06
2023-03-30 03:28:01,596 ADAM: Layer 3 -> dw_min:1.0000e+00  dw_max:1.0000e+00 lr:1.0000e-06
2023-03-30 03:28:01,613 			Learning rate: weights:   1.000e-06    
2023-03-30 03:28:01,614 			Last test performance: 99.43%
2023-03-30 03:28:01,614 ----------------
2023-03-30 03:28:03,640   89  => 103   		Training 486 pattern with 100.00% 	Forward time: 	 1.72 sec
2023-03-30 03:28:03,641 			Loss:    2.143e-03    			Backward time: 	 0.30 sec 
2023-03-30 03:28:03,641 ADAM: Layer 0 -> dw_min:1.0000e+00  dw_max:1.0000e+00 lr:1.0000e-06
2023-03-30 03:28:03,641 ADAM: Layer 1 -> dw_min:1.0000e+00  dw_max:1.0000e+00 lr:1.0000e-06
2023-03-30 03:28:03,641 ADAM: Layer 2 -> dw_min:1.0000e+00  dw_max:1.0000e+00 lr:1.0000e-06
2023-03-30 03:28:03,641 ADAM: Layer 3 -> dw_min:1.0000e+00  dw_max:1.0000e+00 lr:1.0000e-06
2023-03-30 03:28:03,661 			Learning rate: weights:   1.000e-06    
2023-03-30 03:28:03,661 			Last test performance: 99.43%
2023-03-30 03:28:03,661 ----------------
2023-03-30 03:28:05,684   89  => 104   		Training 486 pattern with 99.79% 	Forward time: 	 1.72 sec
2023-03-30 03:28:05,684 			Loss:    1.636e-02    			Backward time: 	 0.30 sec 
2023-03-30 03:28:05,684 ADAM: Layer 0 -> dw_min:1.0000e+00  dw_max:1.0000e+00 lr:1.0000e-06
2023-03-30 03:28:05,684 ADAM: Layer 1 -> dw_min:1.0000e+00  dw_max:1.0000e+00 lr:1.0000e-06
2023-03-30 03:28:05,684 ADAM: Layer 2 -> dw_min:1.0000e+00  dw_max:1.0000e+00 lr:1.0000e-06
2023-03-30 03:28:05,684 ADAM: Layer 3 -> dw_min:1.0000e+00  dw_max:1.0000e+00 lr:1.0000e-06
2023-03-30 03:28:05,761 			Learning rate: weights:   1.000e-06    
2023-03-30 03:28:05,762 			Last test performance: 99.43%
2023-03-30 03:28:05,762 ----------------
2023-03-30 03:28:07,784   89  => 105   		Training 486 pattern with 99.79% 	Forward time: 	 1.71 sec
2023-03-30 03:28:07,784 			Loss:    2.070e-03    			Backward time: 	 0.30 sec 
2023-03-30 03:28:07,784 ADAM: Layer 0 -> dw_min:1.0000e+00  dw_max:1.0000e+00 lr:1.0000e-06
2023-03-30 03:28:07,784 ADAM: Layer 1 -> dw_min:1.0000e+00  dw_max:1.0000e+00 lr:1.0000e-06
2023-03-30 03:28:07,784 ADAM: Layer 2 -> dw_min:1.0000e+00  dw_max:1.0000e+00 lr:1.0000e-06
2023-03-30 03:28:07,784 ADAM: Layer 3 -> dw_min:1.0000e+00  dw_max:1.0000e+00 lr:1.0000e-06
2023-03-30 03:28:07,844 			Learning rate: weights:   1.000e-06    
2023-03-30 03:28:07,844 			Last test performance: 99.43%
2023-03-30 03:28:07,844 ----------------
2023-03-30 03:28:09,806   89  => 106   		Training 486 pattern with 100.00% 	Forward time: 	 1.65 sec
2023-03-30 03:28:09,806 			Loss:    1.290e-03    			Backward time: 	 0.30 sec 
2023-03-30 03:28:09,806 ADAM: Layer 0 -> dw_min:1.0000e+00  dw_max:1.0000e+00 lr:1.0000e-06
2023-03-30 03:28:09,806 ADAM: Layer 1 -> dw_min:1.0000e+00  dw_max:1.0000e+00 lr:1.0000e-06
2023-03-30 03:28:09,806 ADAM: Layer 2 -> dw_min:1.0000e+00  dw_max:1.0000e+00 lr:1.0000e-06
2023-03-30 03:28:09,806 ADAM: Layer 3 -> dw_min:1.0000e+00  dw_max:1.0000e+00 lr:1.0000e-06
2023-03-30 03:28:09,849 			Learning rate: weights:   1.000e-06    
2023-03-30 03:28:09,850 			Last test performance: 99.43%
2023-03-30 03:28:09,850 ----------------
2023-03-30 03:28:11,802   89  => 107   		Training 486 pattern with 100.00% 	Forward time: 	 1.64 sec
2023-03-30 03:28:11,802 			Loss:    2.881e-04    			Backward time: 	 0.30 sec 
2023-03-30 03:28:11,802 ADAM: Layer 0 -> dw_min:1.0000e+00  dw_max:1.0000e+00 lr:1.0000e-06
2023-03-30 03:28:11,803 ADAM: Layer 1 -> dw_min:1.0000e+00  dw_max:1.0000e+00 lr:1.0000e-06
2023-03-30 03:28:11,803 ADAM: Layer 2 -> dw_min:1.0000e+00  dw_max:1.0000e+00 lr:1.0000e-06
2023-03-30 03:28:11,803 ADAM: Layer 3 -> dw_min:1.0000e+00  dw_max:1.0000e+00 lr:1.0000e-06
2023-03-30 03:28:11,820 			Learning rate: weights:   1.000e-06    
2023-03-30 03:28:11,820 			Last test performance: 99.43%
2023-03-30 03:28:11,820 ----------------
2023-03-30 03:28:13,784   89  => 108   		Training 486 pattern with 100.00% 	Forward time: 	 1.66 sec
2023-03-30 03:28:13,784 			Loss:    1.771e-03    			Backward time: 	 0.30 sec 
2023-03-30 03:28:13,784 ADAM: Layer 0 -> dw_min:1.0000e+00  dw_max:1.0000e+00 lr:1.0000e-06
2023-03-30 03:28:13,784 ADAM: Layer 1 -> dw_min:1.0000e+00  dw_max:1.0000e+00 lr:1.0000e-06
2023-03-30 03:28:13,784 ADAM: Layer 2 -> dw_min:1.0000e+00  dw_max:1.0000e+00 lr:1.0000e-06
2023-03-30 03:28:13,784 ADAM: Layer 3 -> dw_min:1.0000e+00  dw_max:1.0000e+00 lr:1.0000e-06
2023-03-30 03:28:13,883 			Learning rate: weights:   1.000e-06    
2023-03-30 03:28:13,883 			Last test performance: 99.43%
2023-03-30 03:28:13,883 ----------------
2023-03-30 03:28:15,887   89  => 109   		Training 486 pattern with 100.00% 	Forward time: 	 1.70 sec
2023-03-30 03:28:15,887 			Loss:    5.523e-04    			Backward time: 	 0.30 sec 
2023-03-30 03:28:15,887 ADAM: Layer 0 -> dw_min:1.0000e+00  dw_max:1.0000e+00 lr:1.0000e-06
2023-03-30 03:28:15,888 ADAM: Layer 1 -> dw_min:1.0000e+00  dw_max:1.0000e+00 lr:1.0000e-06
2023-03-30 03:28:15,888 ADAM: Layer 2 -> dw_min:1.0000e+00  dw_max:1.0000e+00 lr:1.0000e-06
2023-03-30 03:28:15,888 ADAM: Layer 3 -> dw_min:1.0000e+00  dw_max:1.0000e+00 lr:1.0000e-06
2023-03-30 03:28:15,918 			Learning rate: weights:   1.000e-06    
2023-03-30 03:28:15,919 			Last test performance: 99.43%
2023-03-30 03:28:15,919 ----------------
2023-03-30 03:28:17,901   89  => 110   		Training 486 pattern with 100.00% 	Forward time: 	 1.67 sec
2023-03-30 03:28:17,901 			Loss:    2.241e-04    			Backward time: 	 0.30 sec 
2023-03-30 03:28:17,901 ADAM: Layer 0 -> dw_min:1.0000e+00  dw_max:1.0000e+00 lr:1.0000e-06
2023-03-30 03:28:17,901 ADAM: Layer 1 -> dw_min:1.0000e+00  dw_max:1.0000e+00 lr:1.0000e-06
2023-03-30 03:28:17,902 ADAM: Layer 2 -> dw_min:1.0000e+00  dw_max:1.0000e+00 lr:1.0000e-06
2023-03-30 03:28:17,902 ADAM: Layer 3 -> dw_min:1.0000e+00  dw_max:1.0000e+00 lr:1.0000e-06
2023-03-30 03:28:17,961 			Learning rate: weights:   1.000e-06    
2023-03-30 03:28:17,962 			Last test performance: 99.43%
2023-03-30 03:28:17,962 ----------------
2023-03-30 03:28:19,948   89  => 111   		Training 486 pattern with 100.00% 	Forward time: 	 1.68 sec
2023-03-30 03:28:19,948 			Loss:    2.554e-04    			Backward time: 	 0.30 sec 
2023-03-30 03:28:19,948 ADAM: Layer 0 -> dw_min:1.0000e+00  dw_max:1.0000e+00 lr:1.0000e-06
2023-03-30 03:28:19,948 ADAM: Layer 1 -> dw_min:1.0000e+00  dw_max:1.0000e+00 lr:1.0000e-06
2023-03-30 03:28:19,949 ADAM: Layer 2 -> dw_min:1.0000e+00  dw_max:1.0000e+00 lr:1.0000e-06
2023-03-30 03:28:19,949 ADAM: Layer 3 -> dw_min:1.0000e+00  dw_max:1.0000e+00 lr:1.0000e-06
2023-03-30 03:28:20,027 			Learning rate: weights:   1.000e-06    
2023-03-30 03:28:20,027 			Last test performance: 99.43%
2023-03-30 03:28:20,028 ----------------
2023-03-30 03:28:22,040   89  => 112   		Training 486 pattern with 100.00% 	Forward time: 	 1.71 sec
2023-03-30 03:28:22,040 			Loss:    8.154e-04    			Backward time: 	 0.30 sec 
2023-03-30 03:28:22,040 ADAM: Layer 0 -> dw_min:1.0000e+00  dw_max:1.0000e+00 lr:1.0000e-06
2023-03-30 03:28:22,040 ADAM: Layer 1 -> dw_min:1.0000e+00  dw_max:1.0000e+00 lr:1.0000e-06
2023-03-30 03:28:22,040 ADAM: Layer 2 -> dw_min:1.0000e+00  dw_max:1.0000e+00 lr:1.0000e-06
2023-03-30 03:28:22,040 ADAM: Layer 3 -> dw_min:1.0000e+00  dw_max:1.0000e+00 lr:1.0000e-06
2023-03-30 03:28:22,083 			Learning rate: weights:   1.000e-06    
2023-03-30 03:28:22,083 			Last test performance: 99.43%
2023-03-30 03:28:22,083 ----------------
2023-03-30 03:28:24,090   89  => 113   		Training 486 pattern with 100.00% 	Forward time: 	 1.70 sec
2023-03-30 03:28:24,090 			Loss:    3.614e-04    			Backward time: 	 0.30 sec 
2023-03-30 03:28:24,090 ADAM: Layer 0 -> dw_min:1.0000e+00  dw_max:1.0000e+00 lr:1.0000e-06
2023-03-30 03:28:24,090 ADAM: Layer 1 -> dw_min:1.0000e+00  dw_max:1.0000e+00 lr:1.0000e-06
2023-03-30 03:28:24,090 ADAM: Layer 2 -> dw_min:1.0000e+00  dw_max:1.0000e+00 lr:1.0000e-06
2023-03-30 03:28:24,090 ADAM: Layer 3 -> dw_min:1.0000e+00  dw_max:1.0000e+00 lr:1.0000e-06
2023-03-30 03:28:24,109 			Learning rate: weights:   1.000e-06    
2023-03-30 03:28:24,109 			Last test performance: 99.43%
2023-03-30 03:28:24,109 ----------------
2023-03-30 03:28:26,060   89  => 114   		Training 486 pattern with 100.00% 	Forward time: 	 1.64 sec
2023-03-30 03:28:26,060 			Loss:    1.153e-03    			Backward time: 	 0.30 sec 
2023-03-30 03:28:26,061 ADAM: Layer 0 -> dw_min:1.0000e+00  dw_max:1.0000e+00 lr:1.0000e-06
2023-03-30 03:28:26,061 ADAM: Layer 1 -> dw_min:1.0000e+00  dw_max:1.0000e+00 lr:1.0000e-06
2023-03-30 03:28:26,061 ADAM: Layer 2 -> dw_min:1.0000e+00  dw_max:1.0000e+00 lr:1.0000e-06
2023-03-30 03:28:26,061 ADAM: Layer 3 -> dw_min:1.0000e+00  dw_max:1.0000e+00 lr:1.0000e-06
2023-03-30 03:28:26,124 			Learning rate: weights:   1.000e-06    
2023-03-30 03:28:26,124 			Last test performance: 99.43%
2023-03-30 03:28:26,124 ----------------
2023-03-30 03:28:28,111   89  => 115   		Training 486 pattern with 100.00% 	Forward time: 	 1.68 sec
2023-03-30 03:28:28,112 			Loss:    1.301e-03    			Backward time: 	 0.30 sec 
2023-03-30 03:28:28,112 ADAM: Layer 0 -> dw_min:1.0000e+00  dw_max:1.0000e+00 lr:1.0000e-06
2023-03-30 03:28:28,112 ADAM: Layer 1 -> dw_min:1.0000e+00  dw_max:1.0000e+00 lr:1.0000e-06
2023-03-30 03:28:28,112 ADAM: Layer 2 -> dw_min:1.0000e+00  dw_max:1.0000e+00 lr:1.0000e-06
2023-03-30 03:28:28,112 ADAM: Layer 3 -> dw_min:1.0000e+00  dw_max:1.0000e+00 lr:1.0000e-06
2023-03-30 03:28:28,170 			Learning rate: weights:   1.000e-06    
2023-03-30 03:28:28,170 			Last test performance: 99.43%
2023-03-30 03:28:28,170 ----------------
2023-03-30 03:28:30,088   89  => 116   		Training 486 pattern with 99.79% 	Forward time: 	 1.61 sec
2023-03-30 03:28:30,088 			Loss:    2.479e-03    			Backward time: 	 0.30 sec 
2023-03-30 03:28:30,089 ADAM: Layer 0 -> dw_min:1.0000e+00  dw_max:1.0000e+00 lr:1.0000e-06
2023-03-30 03:28:30,089 ADAM: Layer 1 -> dw_min:1.0000e+00  dw_max:1.0000e+00 lr:1.0000e-06
2023-03-30 03:28:30,089 ADAM: Layer 2 -> dw_min:1.0000e+00  dw_max:1.0000e+00 lr:1.0000e-06
2023-03-30 03:28:30,089 ADAM: Layer 3 -> dw_min:1.0000e+00  dw_max:1.0000e+00 lr:1.0000e-06
2023-03-30 03:28:30,147 			Learning rate: weights:   1.000e-06    
2023-03-30 03:28:30,147 			Last test performance: 99.43%
2023-03-30 03:28:30,147 ----------------
2023-03-30 03:28:32,116   89  => 117   		Training 486 pattern with 100.00% 	Forward time: 	 1.66 sec
2023-03-30 03:28:32,116 			Loss:    3.966e-04    			Backward time: 	 0.30 sec 
2023-03-30 03:28:32,117 ADAM: Layer 0 -> dw_min:1.0000e+00  dw_max:1.0000e+00 lr:1.0000e-06
2023-03-30 03:28:32,117 ADAM: Layer 1 -> dw_min:1.0000e+00  dw_max:1.0000e+00 lr:1.0000e-06
2023-03-30 03:28:32,117 ADAM: Layer 2 -> dw_min:1.0000e+00  dw_max:1.0000e+00 lr:1.0000e-06
2023-03-30 03:28:32,117 ADAM: Layer 3 -> dw_min:1.0000e+00  dw_max:1.0000e+00 lr:1.0000e-06
2023-03-30 03:28:32,142 			Learning rate: weights:   1.000e-06    
2023-03-30 03:28:32,142 			Last test performance: 99.43%
2023-03-30 03:28:32,142 ----------------
2023-03-30 03:28:34,121   89  => 118   		Training 486 pattern with 99.79% 	Forward time: 	 1.67 sec
2023-03-30 03:28:34,121 			Loss:    8.805e-03    			Backward time: 	 0.30 sec 
2023-03-30 03:28:34,121 ADAM: Layer 0 -> dw_min:1.0000e+00  dw_max:1.0000e+00 lr:1.0000e-06
2023-03-30 03:28:34,121 ADAM: Layer 1 -> dw_min:1.0000e+00  dw_max:1.0000e+00 lr:1.0000e-06
2023-03-30 03:28:34,121 ADAM: Layer 2 -> dw_min:1.0000e+00  dw_max:1.0000e+00 lr:1.0000e-06
2023-03-30 03:28:34,121 ADAM: Layer 3 -> dw_min:1.0000e+00  dw_max:1.0000e+00 lr:1.0000e-06
2023-03-30 03:28:34,208 			Learning rate: weights:   1.000e-06    
2023-03-30 03:28:34,208 			Last test performance: 99.43%
2023-03-30 03:28:34,208 ----------------
2023-03-30 03:28:36,151   89  => 119   		Training 486 pattern with 100.00% 	Forward time: 	 1.63 sec
2023-03-30 03:28:36,151 			Loss:    5.482e-04    			Backward time: 	 0.30 sec 
2023-03-30 03:28:36,151 ADAM: Layer 0 -> dw_min:1.0000e+00  dw_max:1.0000e+00 lr:1.0000e-06
2023-03-30 03:28:36,151 ADAM: Layer 1 -> dw_min:1.0000e+00  dw_max:1.0000e+00 lr:1.0000e-06
2023-03-30 03:28:36,152 ADAM: Layer 2 -> dw_min:1.0000e+00  dw_max:1.0000e+00 lr:1.0000e-06
2023-03-30 03:28:36,152 ADAM: Layer 3 -> dw_min:1.0000e+00  dw_max:1.0000e+00 lr:1.0000e-06
2023-03-30 03:28:36,210 			Learning rate: weights:   1.000e-06    
2023-03-30 03:28:36,210 			Last test performance: 99.43%
2023-03-30 03:28:36,211 ----------------
2023-03-30 03:28:38,216   89  => 120   		Training 486 pattern with 99.79% 	Forward time: 	 1.70 sec
2023-03-30 03:28:38,216 			Loss:    1.327e-02    			Backward time: 	 0.30 sec 
2023-03-30 03:28:38,216 ADAM: Layer 0 -> dw_min:1.0000e+00  dw_max:1.0000e+00 lr:1.0000e-06
2023-03-30 03:28:38,216 ADAM: Layer 1 -> dw_min:1.0000e+00  dw_max:1.0000e+00 lr:1.0000e-06
2023-03-30 03:28:38,217 ADAM: Layer 2 -> dw_min:1.0000e+00  dw_max:1.0000e+00 lr:1.0000e-06
2023-03-30 03:28:38,217 ADAM: Layer 3 -> dw_min:1.0000e+00  dw_max:1.0000e+00 lr:1.0000e-06
2023-03-30 03:28:38,239 			Learning rate: weights:   1.000e-06    
2023-03-30 03:28:38,239 			Last test performance: 99.43%
2023-03-30 03:28:38,239 ----------------
2023-03-30 03:28:40,267   89  => 121   		Training 486 pattern with 100.00% 	Forward time: 	 1.72 sec
2023-03-30 03:28:40,267 			Loss:    4.064e-04    			Backward time: 	 0.30 sec 
2023-03-30 03:28:40,268 ADAM: Layer 0 -> dw_min:1.0000e+00  dw_max:1.0000e+00 lr:1.0000e-06
2023-03-30 03:28:40,268 ADAM: Layer 1 -> dw_min:1.0000e+00  dw_max:1.0000e+00 lr:1.0000e-06
2023-03-30 03:28:40,268 ADAM: Layer 2 -> dw_min:1.0000e+00  dw_max:1.0000e+00 lr:1.0000e-06
2023-03-30 03:28:40,268 ADAM: Layer 3 -> dw_min:1.0000e+00  dw_max:1.0000e+00 lr:1.0000e-06
2023-03-30 03:28:40,339 			Learning rate: weights:   1.000e-06    
2023-03-30 03:28:40,339 			Last test performance: 99.43%
2023-03-30 03:28:40,339 ----------------
2023-03-30 03:28:42,345   89  => 122   		Training 486 pattern with 99.79% 	Forward time: 	 1.70 sec
2023-03-30 03:28:42,346 			Loss:    2.218e-03    			Backward time: 	 0.30 sec 
2023-03-30 03:28:42,346 ADAM: Layer 0 -> dw_min:1.0000e+00  dw_max:1.0000e+00 lr:1.0000e-06
2023-03-30 03:28:42,346 ADAM: Layer 1 -> dw_min:1.0000e+00  dw_max:1.0000e+00 lr:1.0000e-06
2023-03-30 03:28:42,346 ADAM: Layer 2 -> dw_min:1.0000e+00  dw_max:1.0000e+00 lr:1.0000e-06
2023-03-30 03:28:42,346 ADAM: Layer 3 -> dw_min:1.0000e+00  dw_max:1.0000e+00 lr:1.0000e-06
2023-03-30 03:28:42,392 			Learning rate: weights:   1.000e-06    
2023-03-30 03:28:42,392 			Last test performance: 99.43%
2023-03-30 03:28:42,392 ----------------
2023-03-30 03:28:44,384   89  => 123   		Training 486 pattern with 100.00% 	Forward time: 	 1.68 sec
2023-03-30 03:28:44,384 			Loss:    2.069e-04    			Backward time: 	 0.30 sec 
2023-03-30 03:28:44,384 ADAM: Layer 0 -> dw_min:1.0000e+00  dw_max:1.0000e+00 lr:1.0000e-06
2023-03-30 03:28:44,384 ADAM: Layer 1 -> dw_min:1.0000e+00  dw_max:1.0000e+00 lr:1.0000e-06
2023-03-30 03:28:44,384 ADAM: Layer 2 -> dw_min:1.0000e+00  dw_max:1.0000e+00 lr:1.0000e-06
2023-03-30 03:28:44,385 ADAM: Layer 3 -> dw_min:1.0000e+00  dw_max:1.0000e+00 lr:1.0000e-06
2023-03-30 03:28:44,513 			Learning rate: weights:   1.000e-06    
2023-03-30 03:28:44,513 			Last test performance: 99.43%
2023-03-30 03:28:44,513 ----------------
2023-03-30 03:28:46,538   89  => 124   		Training 486 pattern with 100.00% 	Forward time: 	 1.72 sec
2023-03-30 03:28:46,538 			Loss:    3.814e-04    			Backward time: 	 0.30 sec 
2023-03-30 03:28:46,538 ADAM: Layer 0 -> dw_min:1.0000e+00  dw_max:1.0000e+00 lr:1.0000e-06
2023-03-30 03:28:46,539 ADAM: Layer 1 -> dw_min:1.0000e+00  dw_max:1.0000e+00 lr:1.0000e-06
2023-03-30 03:28:46,539 ADAM: Layer 2 -> dw_min:1.0000e+00  dw_max:1.0000e+00 lr:1.0000e-06
2023-03-30 03:28:46,539 ADAM: Layer 3 -> dw_min:1.0000e+00  dw_max:1.0000e+00 lr:1.0000e-06
2023-03-30 03:28:46,646 
2023-03-30 03:28:46,646 Testing:
2023-03-30 03:28:46,780 		24 of 10000 with 100.00% 	 Time used:  0.13 sec
2023-03-30 03:28:46,857 		48 of 10000 with 100.00% 	 Time used:  0.08 sec
2023-03-30 03:28:46,934 		72 of 10000 with 100.00% 	 Time used:  0.08 sec
2023-03-30 03:28:47,018 		96 of 10000 with 100.00% 	 Time used:  0.08 sec
2023-03-30 03:28:47,100 		120 of 10000 with 100.00% 	 Time used:  0.08 sec
2023-03-30 03:28:47,182 		144 of 10000 with 100.00% 	 Time used:  0.08 sec
2023-03-30 03:28:47,255 		168 of 10000 with 100.00% 	 Time used:  0.07 sec
2023-03-30 03:28:47,337 		192 of 10000 with 100.00% 	 Time used:  0.08 sec
2023-03-30 03:28:47,417 		216 of 10000 with 100.00% 	 Time used:  0.08 sec
2023-03-30 03:28:47,502 		240 of 10000 with 100.00% 	 Time used:  0.08 sec
2023-03-30 03:28:47,591 		264 of 10000 with 100.00% 	 Time used:  0.09 sec
2023-03-30 03:28:47,686 		288 of 10000 with 100.00% 	 Time used:  0.09 sec
2023-03-30 03:28:47,770 		312 of 10000 with 100.00% 	 Time used:  0.08 sec
2023-03-30 03:28:47,842 		336 of 10000 with 99.70% 	 Time used:  0.07 sec
2023-03-30 03:28:47,928 		360 of 10000 with 99.72% 	 Time used:  0.09 sec
2023-03-30 03:28:48,008 		384 of 10000 with 99.74% 	 Time used:  0.08 sec
2023-03-30 03:28:48,090 		408 of 10000 with 99.75% 	 Time used:  0.08 sec
2023-03-30 03:28:48,173 		432 of 10000 with 99.54% 	 Time used:  0.08 sec
2023-03-30 03:28:48,245 		456 of 10000 with 99.34% 	 Time used:  0.07 sec
2023-03-30 03:28:48,319 		480 of 10000 with 99.38% 	 Time used:  0.07 sec
2023-03-30 03:28:48,402 		504 of 10000 with 99.40% 	 Time used:  0.08 sec
2023-03-30 03:28:48,484 		528 of 10000 with 99.43% 	 Time used:  0.08 sec
2023-03-30 03:28:48,569 		552 of 10000 with 99.46% 	 Time used:  0.08 sec
2023-03-30 03:28:48,646 		576 of 10000 with 99.48% 	 Time used:  0.08 sec
2023-03-30 03:28:48,731 		600 of 10000 with 99.50% 	 Time used:  0.08 sec
2023-03-30 03:28:48,823 		624 of 10000 with 99.52% 	 Time used:  0.09 sec
2023-03-30 03:28:48,910 		648 of 10000 with 99.54% 	 Time used:  0.09 sec
2023-03-30 03:28:48,992 		672 of 10000 with 99.40% 	 Time used:  0.08 sec
2023-03-30 03:28:49,079 		696 of 10000 with 99.28% 	 Time used:  0.09 sec
2023-03-30 03:28:49,170 		720 of 10000 with 99.31% 	 Time used:  0.09 sec
2023-03-30 03:28:49,243 		744 of 10000 with 99.19% 	 Time used:  0.07 sec
2023-03-30 03:28:49,327 		768 of 10000 with 99.22% 	 Time used:  0.08 sec
2023-03-30 03:28:49,412 		792 of 10000 with 99.24% 	 Time used:  0.08 sec
2023-03-30 03:28:49,501 		816 of 10000 with 99.26% 	 Time used:  0.09 sec
2023-03-30 03:28:49,586 		840 of 10000 with 99.29% 	 Time used:  0.08 sec
2023-03-30 03:28:49,673 		864 of 10000 with 99.31% 	 Time used:  0.09 sec
2023-03-30 03:28:49,755 		888 of 10000 with 99.32% 	 Time used:  0.08 sec
2023-03-30 03:28:49,839 		912 of 10000 with 99.34% 	 Time used:  0.08 sec
2023-03-30 03:28:49,912 		936 of 10000 with 99.36% 	 Time used:  0.07 sec
2023-03-30 03:28:49,994 		960 of 10000 with 99.38% 	 Time used:  0.08 sec
2023-03-30 03:28:50,076 		984 of 10000 with 99.39% 	 Time used:  0.08 sec
2023-03-30 03:28:50,170 		1008 of 10000 with 99.40% 	 Time used:  0.09 sec
2023-03-30 03:28:50,263 		1032 of 10000 with 99.32% 	 Time used:  0.09 sec
2023-03-30 03:28:50,348 		1056 of 10000 with 99.34% 	 Time used:  0.09 sec
2023-03-30 03:28:50,437 		1080 of 10000 with 99.35% 	 Time used:  0.09 sec
2023-03-30 03:28:50,526 		1104 of 10000 with 99.37% 	 Time used:  0.09 sec
2023-03-30 03:28:50,610 		1128 of 10000 with 99.38% 	 Time used:  0.08 sec
2023-03-30 03:28:50,693 		1152 of 10000 with 99.39% 	 Time used:  0.08 sec
2023-03-30 03:28:50,775 		1176 of 10000 with 99.40% 	 Time used:  0.08 sec
2023-03-30 03:28:50,859 		1200 of 10000 with 99.42% 	 Time used:  0.08 sec
2023-03-30 03:28:50,942 		1224 of 10000 with 99.43% 	 Time used:  0.08 sec
2023-03-30 03:28:51,015 		1248 of 10000 with 99.36% 	 Time used:  0.07 sec
2023-03-30 03:28:51,100 		1272 of 10000 with 99.29% 	 Time used:  0.09 sec
2023-03-30 03:28:51,174 		1296 of 10000 with 99.31% 	 Time used:  0.07 sec
2023-03-30 03:28:51,257 		1320 of 10000 with 99.32% 	 Time used:  0.08 sec
2023-03-30 03:28:51,340 		1344 of 10000 with 99.33% 	 Time used:  0.08 sec
2023-03-30 03:28:51,422 		1368 of 10000 with 99.34% 	 Time used:  0.08 sec
2023-03-30 03:28:51,505 		1392 of 10000 with 99.35% 	 Time used:  0.08 sec
2023-03-30 03:28:51,586 		1416 of 10000 with 99.29% 	 Time used:  0.08 sec
2023-03-30 03:28:51,675 		1440 of 10000 with 99.31% 	 Time used:  0.09 sec
2023-03-30 03:28:51,764 		1464 of 10000 with 99.32% 	 Time used:  0.09 sec
2023-03-30 03:28:51,852 		1488 of 10000 with 99.33% 	 Time used:  0.09 sec
2023-03-30 03:28:51,936 		1512 of 10000 with 99.34% 	 Time used:  0.08 sec
2023-03-30 03:28:52,020 		1536 of 10000 with 99.28% 	 Time used:  0.08 sec
2023-03-30 03:28:52,094 		1560 of 10000 with 99.29% 	 Time used:  0.07 sec
2023-03-30 03:28:52,179 		1584 of 10000 with 99.31% 	 Time used:  0.09 sec
2023-03-30 03:28:52,252 		1608 of 10000 with 99.32% 	 Time used:  0.07 sec
2023-03-30 03:28:52,338 		1632 of 10000 with 99.33% 	 Time used:  0.09 sec
2023-03-30 03:28:52,420 		1656 of 10000 with 99.34% 	 Time used:  0.08 sec
2023-03-30 03:28:52,492 		1680 of 10000 with 99.35% 	 Time used:  0.07 sec
2023-03-30 03:28:52,575 		1704 of 10000 with 99.35% 	 Time used:  0.08 sec
2023-03-30 03:28:52,650 		1728 of 10000 with 99.36% 	 Time used:  0.08 sec
2023-03-30 03:28:52,735 		1752 of 10000 with 99.32% 	 Time used:  0.08 sec
2023-03-30 03:28:52,806 		1776 of 10000 with 99.32% 	 Time used:  0.07 sec
2023-03-30 03:28:52,891 		1800 of 10000 with 99.28% 	 Time used:  0.08 sec
2023-03-30 03:28:52,980 		1824 of 10000 with 99.29% 	 Time used:  0.09 sec
2023-03-30 03:28:53,062 		1848 of 10000 with 99.30% 	 Time used:  0.08 sec
2023-03-30 03:28:53,135 		1872 of 10000 with 99.31% 	 Time used:  0.07 sec
2023-03-30 03:28:53,219 		1896 of 10000 with 99.31% 	 Time used:  0.08 sec
2023-03-30 03:28:53,303 		1920 of 10000 with 99.27% 	 Time used:  0.08 sec
2023-03-30 03:28:53,385 		1944 of 10000 with 99.28% 	 Time used:  0.08 sec
2023-03-30 03:28:53,466 		1968 of 10000 with 99.29% 	 Time used:  0.08 sec
2023-03-30 03:28:53,549 		1992 of 10000 with 99.30% 	 Time used:  0.08 sec
2023-03-30 03:28:53,640 		2016 of 10000 with 99.31% 	 Time used:  0.09 sec
2023-03-30 03:28:53,714 		2040 of 10000 with 99.26% 	 Time used:  0.07 sec
2023-03-30 03:28:53,795 		2064 of 10000 with 99.27% 	 Time used:  0.08 sec
2023-03-30 03:28:53,871 		2088 of 10000 with 99.28% 	 Time used:  0.08 sec
2023-03-30 03:28:53,952 		2112 of 10000 with 99.29% 	 Time used:  0.08 sec
2023-03-30 03:28:54,041 		2136 of 10000 with 99.20% 	 Time used:  0.09 sec
2023-03-30 03:28:54,127 		2160 of 10000 with 99.21% 	 Time used:  0.09 sec
2023-03-30 03:28:54,214 		2184 of 10000 with 99.18% 	 Time used:  0.09 sec
2023-03-30 03:28:54,301 		2208 of 10000 with 99.18% 	 Time used:  0.09 sec
2023-03-30 03:28:54,391 		2232 of 10000 with 99.19% 	 Time used:  0.09 sec
2023-03-30 03:28:54,475 		2256 of 10000 with 99.20% 	 Time used:  0.08 sec
2023-03-30 03:28:54,546 		2280 of 10000 with 99.17% 	 Time used:  0.07 sec
2023-03-30 03:28:54,626 		2304 of 10000 with 99.18% 	 Time used:  0.08 sec
2023-03-30 03:28:54,698 		2328 of 10000 with 99.18% 	 Time used:  0.07 sec
2023-03-30 03:28:54,781 		2352 of 10000 with 99.19% 	 Time used:  0.08 sec
2023-03-30 03:28:54,861 		2376 of 10000 with 99.20% 	 Time used:  0.08 sec
2023-03-30 03:28:54,942 		2400 of 10000 with 99.21% 	 Time used:  0.08 sec
2023-03-30 03:28:55,025 		2424 of 10000 with 99.22% 	 Time used:  0.08 sec
2023-03-30 03:28:55,104 		2448 of 10000 with 99.22% 	 Time used:  0.08 sec
2023-03-30 03:28:55,195 		2472 of 10000 with 99.23% 	 Time used:  0.09 sec
2023-03-30 03:28:55,270 		2496 of 10000 with 99.24% 	 Time used:  0.07 sec
2023-03-30 03:28:55,353 		2520 of 10000 with 99.25% 	 Time used:  0.08 sec
2023-03-30 03:28:55,434 		2544 of 10000 with 99.25% 	 Time used:  0.08 sec
2023-03-30 03:28:55,522 		2568 of 10000 with 99.26% 	 Time used:  0.09 sec
2023-03-30 03:28:55,603 		2592 of 10000 with 99.27% 	 Time used:  0.08 sec
2023-03-30 03:28:55,688 		2616 of 10000 with 99.24% 	 Time used:  0.08 sec
2023-03-30 03:28:55,771 		2640 of 10000 with 99.24% 	 Time used:  0.08 sec
2023-03-30 03:28:55,857 		2664 of 10000 with 99.21% 	 Time used:  0.09 sec
2023-03-30 03:28:55,939 		2688 of 10000 with 99.22% 	 Time used:  0.08 sec
2023-03-30 03:28:56,021 		2712 of 10000 with 99.23% 	 Time used:  0.08 sec
2023-03-30 03:28:56,106 		2736 of 10000 with 99.23% 	 Time used:  0.08 sec
2023-03-30 03:28:56,186 		2760 of 10000 with 99.24% 	 Time used:  0.08 sec
2023-03-30 03:28:56,270 		2784 of 10000 with 99.25% 	 Time used:  0.08 sec
2023-03-30 03:28:56,351 		2808 of 10000 with 99.25% 	 Time used:  0.08 sec
2023-03-30 03:28:56,433 		2832 of 10000 with 99.26% 	 Time used:  0.08 sec
2023-03-30 03:28:56,519 		2856 of 10000 with 99.26% 	 Time used:  0.09 sec
2023-03-30 03:28:56,602 		2880 of 10000 with 99.27% 	 Time used:  0.08 sec
2023-03-30 03:28:56,686 		2904 of 10000 with 99.24% 	 Time used:  0.08 sec
2023-03-30 03:28:56,768 		2928 of 10000 with 99.25% 	 Time used:  0.08 sec
2023-03-30 03:28:56,854 		2952 of 10000 with 99.22% 	 Time used:  0.09 sec
2023-03-30 03:28:56,926 		2976 of 10000 with 99.23% 	 Time used:  0.07 sec
2023-03-30 03:28:57,007 		3000 of 10000 with 99.23% 	 Time used:  0.08 sec
2023-03-30 03:28:57,082 		3024 of 10000 with 99.21% 	 Time used:  0.07 sec
2023-03-30 03:28:57,166 		3048 of 10000 with 99.18% 	 Time used:  0.08 sec
2023-03-30 03:28:57,256 		3072 of 10000 with 99.19% 	 Time used:  0.09 sec
2023-03-30 03:28:57,336 		3096 of 10000 with 99.19% 	 Time used:  0.08 sec
2023-03-30 03:28:57,423 		3120 of 10000 with 99.20% 	 Time used:  0.09 sec
2023-03-30 03:28:57,505 		3144 of 10000 with 99.20% 	 Time used:  0.08 sec
2023-03-30 03:28:57,591 		3168 of 10000 with 99.21% 	 Time used:  0.09 sec
2023-03-30 03:28:57,662 		3192 of 10000 with 99.22% 	 Time used:  0.07 sec
2023-03-30 03:28:57,741 		3216 of 10000 with 99.22% 	 Time used:  0.08 sec
2023-03-30 03:28:57,816 		3240 of 10000 with 99.23% 	 Time used:  0.07 sec
2023-03-30 03:28:57,902 		3264 of 10000 with 99.23% 	 Time used:  0.09 sec
2023-03-30 03:28:57,987 		3288 of 10000 with 99.24% 	 Time used:  0.09 sec
2023-03-30 03:28:58,063 		3312 of 10000 with 99.25% 	 Time used:  0.08 sec
2023-03-30 03:28:58,139 		3336 of 10000 with 99.25% 	 Time used:  0.08 sec
2023-03-30 03:28:58,222 		3360 of 10000 with 99.26% 	 Time used:  0.08 sec
2023-03-30 03:28:58,306 		3384 of 10000 with 99.26% 	 Time used:  0.08 sec
2023-03-30 03:28:58,376 		3408 of 10000 with 99.27% 	 Time used:  0.07 sec
2023-03-30 03:28:58,455 		3432 of 10000 with 99.24% 	 Time used:  0.08 sec
2023-03-30 03:28:58,538 		3456 of 10000 with 99.25% 	 Time used:  0.08 sec
2023-03-30 03:28:58,620 		3480 of 10000 with 99.25% 	 Time used:  0.08 sec
2023-03-30 03:28:58,691 		3504 of 10000 with 99.26% 	 Time used:  0.07 sec
2023-03-30 03:28:58,762 		3528 of 10000 with 99.26% 	 Time used:  0.07 sec
2023-03-30 03:28:58,846 		3552 of 10000 with 99.27% 	 Time used:  0.08 sec
2023-03-30 03:28:58,931 		3576 of 10000 with 99.27% 	 Time used:  0.08 sec
2023-03-30 03:28:59,015 		3600 of 10000 with 99.28% 	 Time used:  0.08 sec
2023-03-30 03:28:59,096 		3624 of 10000 with 99.28% 	 Time used:  0.08 sec
2023-03-30 03:28:59,178 		3648 of 10000 with 99.29% 	 Time used:  0.08 sec
2023-03-30 03:28:59,264 		3672 of 10000 with 99.29% 	 Time used:  0.09 sec
2023-03-30 03:28:59,345 		3696 of 10000 with 99.30% 	 Time used:  0.08 sec
2023-03-30 03:28:59,417 		3720 of 10000 with 99.30% 	 Time used:  0.07 sec
2023-03-30 03:28:59,500 		3744 of 10000 with 99.31% 	 Time used:  0.08 sec
2023-03-30 03:28:59,583 		3768 of 10000 with 99.28% 	 Time used:  0.08 sec
2023-03-30 03:28:59,656 		3792 of 10000 with 99.29% 	 Time used:  0.07 sec
2023-03-30 03:28:59,737 		3816 of 10000 with 99.29% 	 Time used:  0.08 sec
2023-03-30 03:28:59,816 		3840 of 10000 with 99.30% 	 Time used:  0.08 sec
2023-03-30 03:28:59,897 		3864 of 10000 with 99.30% 	 Time used:  0.08 sec
2023-03-30 03:28:59,981 		3888 of 10000 with 99.28% 	 Time used:  0.08 sec
2023-03-30 03:29:00,065 		3912 of 10000 with 99.28% 	 Time used:  0.08 sec
2023-03-30 03:29:00,146 		3936 of 10000 with 99.29% 	 Time used:  0.08 sec
2023-03-30 03:29:00,231 		3960 of 10000 with 99.29% 	 Time used:  0.08 sec
2023-03-30 03:29:00,312 		3984 of 10000 with 99.30% 	 Time used:  0.08 sec
2023-03-30 03:29:00,391 		4008 of 10000 with 99.28% 	 Time used:  0.08 sec
2023-03-30 03:29:00,479 		4032 of 10000 with 99.28% 	 Time used:  0.09 sec
2023-03-30 03:29:00,566 		4056 of 10000 with 99.29% 	 Time used:  0.09 sec
2023-03-30 03:29:00,641 		4080 of 10000 with 99.26% 	 Time used:  0.07 sec
2023-03-30 03:29:00,721 		4104 of 10000 with 99.27% 	 Time used:  0.08 sec
2023-03-30 03:29:00,803 		4128 of 10000 with 99.27% 	 Time used:  0.08 sec
2023-03-30 03:29:00,885 		4152 of 10000 with 99.28% 	 Time used:  0.08 sec
2023-03-30 03:29:00,969 		4176 of 10000 with 99.26% 	 Time used:  0.08 sec
2023-03-30 03:29:01,045 		4200 of 10000 with 99.24% 	 Time used:  0.08 sec
2023-03-30 03:29:01,132 		4224 of 10000 with 99.24% 	 Time used:  0.09 sec
2023-03-30 03:29:01,219 		4248 of 10000 with 99.25% 	 Time used:  0.09 sec
2023-03-30 03:29:01,307 		4272 of 10000 with 99.25% 	 Time used:  0.09 sec
2023-03-30 03:29:01,397 		4296 of 10000 with 99.26% 	 Time used:  0.09 sec
2023-03-30 03:29:01,478 		4320 of 10000 with 99.26% 	 Time used:  0.08 sec
2023-03-30 03:29:01,559 		4344 of 10000 with 99.26% 	 Time used:  0.08 sec
2023-03-30 03:29:01,644 		4368 of 10000 with 99.27% 	 Time used:  0.08 sec
2023-03-30 03:29:01,737 		4392 of 10000 with 99.27% 	 Time used:  0.09 sec
2023-03-30 03:29:01,821 		4416 of 10000 with 99.28% 	 Time used:  0.08 sec
2023-03-30 03:29:01,905 		4440 of 10000 with 99.28% 	 Time used:  0.08 sec
2023-03-30 03:29:01,989 		4464 of 10000 with 99.26% 	 Time used:  0.08 sec
2023-03-30 03:29:02,074 		4488 of 10000 with 99.26% 	 Time used:  0.08 sec
2023-03-30 03:29:02,161 		4512 of 10000 with 99.27% 	 Time used:  0.09 sec
2023-03-30 03:29:02,245 		4536 of 10000 with 99.27% 	 Time used:  0.08 sec
2023-03-30 03:29:02,317 		4560 of 10000 with 99.28% 	 Time used:  0.07 sec
2023-03-30 03:29:02,403 		4584 of 10000 with 99.28% 	 Time used:  0.09 sec
2023-03-30 03:29:02,484 		4608 of 10000 with 99.28% 	 Time used:  0.08 sec
2023-03-30 03:29:02,566 		4632 of 10000 with 99.27% 	 Time used:  0.08 sec
2023-03-30 03:29:02,655 		4656 of 10000 with 99.27% 	 Time used:  0.09 sec
2023-03-30 03:29:02,739 		4680 of 10000 with 99.27% 	 Time used:  0.08 sec
2023-03-30 03:29:02,822 		4704 of 10000 with 99.28% 	 Time used:  0.08 sec
2023-03-30 03:29:02,892 		4728 of 10000 with 99.28% 	 Time used:  0.07 sec
2023-03-30 03:29:02,974 		4752 of 10000 with 99.26% 	 Time used:  0.08 sec
2023-03-30 03:29:03,047 		4776 of 10000 with 99.25% 	 Time used:  0.07 sec
2023-03-30 03:29:03,130 		4800 of 10000 with 99.25% 	 Time used:  0.08 sec
2023-03-30 03:29:03,211 		4824 of 10000 with 99.23% 	 Time used:  0.08 sec
2023-03-30 03:29:03,293 		4848 of 10000 with 99.24% 	 Time used:  0.08 sec
2023-03-30 03:29:03,375 		4872 of 10000 with 99.24% 	 Time used:  0.08 sec
2023-03-30 03:29:03,446 		4896 of 10000 with 99.24% 	 Time used:  0.07 sec
2023-03-30 03:29:03,530 		4920 of 10000 with 99.25% 	 Time used:  0.08 sec
2023-03-30 03:29:03,602 		4944 of 10000 with 99.23% 	 Time used:  0.07 sec
2023-03-30 03:29:03,685 		4968 of 10000 with 99.24% 	 Time used:  0.08 sec
2023-03-30 03:29:03,762 		4992 of 10000 with 99.24% 	 Time used:  0.08 sec
2023-03-30 03:29:03,845 		5016 of 10000 with 99.24% 	 Time used:  0.08 sec
2023-03-30 03:29:03,915 		5040 of 10000 with 99.25% 	 Time used:  0.07 sec
2023-03-30 03:29:03,987 		5064 of 10000 with 99.25% 	 Time used:  0.07 sec
2023-03-30 03:29:04,060 		5088 of 10000 with 99.25% 	 Time used:  0.07 sec
2023-03-30 03:29:04,140 		5112 of 10000 with 99.26% 	 Time used:  0.08 sec
2023-03-30 03:29:04,222 		5136 of 10000 with 99.26% 	 Time used:  0.08 sec
2023-03-30 03:29:04,294 		5160 of 10000 with 99.26% 	 Time used:  0.07 sec
2023-03-30 03:29:04,377 		5184 of 10000 with 99.27% 	 Time used:  0.08 sec
2023-03-30 03:29:04,452 		5208 of 10000 with 99.27% 	 Time used:  0.08 sec
2023-03-30 03:29:04,542 		5232 of 10000 with 99.27% 	 Time used:  0.09 sec
2023-03-30 03:29:04,624 		5256 of 10000 with 99.28% 	 Time used:  0.08 sec
2023-03-30 03:29:04,707 		5280 of 10000 with 99.28% 	 Time used:  0.08 sec
2023-03-30 03:29:04,778 		5304 of 10000 with 99.28% 	 Time used:  0.07 sec
2023-03-30 03:29:04,858 		5328 of 10000 with 99.29% 	 Time used:  0.08 sec
2023-03-30 03:29:04,938 		5352 of 10000 with 99.29% 	 Time used:  0.08 sec
2023-03-30 03:29:05,020 		5376 of 10000 with 99.29% 	 Time used:  0.08 sec
2023-03-30 03:29:05,098 		5400 of 10000 with 99.30% 	 Time used:  0.08 sec
2023-03-30 03:29:05,181 		5424 of 10000 with 99.30% 	 Time used:  0.08 sec
2023-03-30 03:29:05,262 		5448 of 10000 with 99.30% 	 Time used:  0.08 sec
2023-03-30 03:29:05,335 		5472 of 10000 with 99.31% 	 Time used:  0.07 sec
2023-03-30 03:29:05,417 		5496 of 10000 with 99.31% 	 Time used:  0.08 sec
2023-03-30 03:29:05,500 		5520 of 10000 with 99.31% 	 Time used:  0.08 sec
2023-03-30 03:29:05,581 		5544 of 10000 with 99.31% 	 Time used:  0.08 sec
2023-03-30 03:29:05,653 		5568 of 10000 with 99.32% 	 Time used:  0.07 sec
2023-03-30 03:29:05,738 		5592 of 10000 with 99.32% 	 Time used:  0.09 sec
2023-03-30 03:29:05,822 		5616 of 10000 with 99.32% 	 Time used:  0.08 sec
2023-03-30 03:29:05,905 		5640 of 10000 with 99.31% 	 Time used:  0.08 sec
2023-03-30 03:29:05,988 		5664 of 10000 with 99.28% 	 Time used:  0.08 sec
2023-03-30 03:29:06,070 		5688 of 10000 with 99.28% 	 Time used:  0.08 sec
2023-03-30 03:29:06,153 		5712 of 10000 with 99.28% 	 Time used:  0.08 sec
2023-03-30 03:29:06,237 		5736 of 10000 with 99.29% 	 Time used:  0.08 sec
2023-03-30 03:29:06,320 		5760 of 10000 with 99.29% 	 Time used:  0.08 sec
2023-03-30 03:29:06,395 		5784 of 10000 with 99.29% 	 Time used:  0.08 sec
2023-03-30 03:29:06,480 		5808 of 10000 with 99.29% 	 Time used:  0.08 sec
2023-03-30 03:29:06,559 		5832 of 10000 with 99.30% 	 Time used:  0.08 sec
2023-03-30 03:29:06,632 		5856 of 10000 with 99.30% 	 Time used:  0.07 sec
2023-03-30 03:29:06,717 		5880 of 10000 with 99.30% 	 Time used:  0.08 sec
2023-03-30 03:29:06,803 		5904 of 10000 with 99.31% 	 Time used:  0.09 sec
2023-03-30 03:29:06,885 		5928 of 10000 with 99.31% 	 Time used:  0.08 sec
2023-03-30 03:29:06,963 		5952 of 10000 with 99.29% 	 Time used:  0.08 sec
2023-03-30 03:29:07,044 		5976 of 10000 with 99.30% 	 Time used:  0.08 sec
2023-03-30 03:29:07,123 		6000 of 10000 with 99.30% 	 Time used:  0.08 sec
2023-03-30 03:29:07,204 		6024 of 10000 with 99.30% 	 Time used:  0.08 sec
2023-03-30 03:29:07,284 		6048 of 10000 with 99.31% 	 Time used:  0.08 sec
2023-03-30 03:29:07,366 		6072 of 10000 with 99.31% 	 Time used:  0.08 sec
2023-03-30 03:29:07,447 		6096 of 10000 with 99.31% 	 Time used:  0.08 sec
2023-03-30 03:29:07,531 		6120 of 10000 with 99.31% 	 Time used:  0.08 sec
2023-03-30 03:29:07,612 		6144 of 10000 with 99.32% 	 Time used:  0.08 sec
2023-03-30 03:29:07,693 		6168 of 10000 with 99.30% 	 Time used:  0.08 sec
2023-03-30 03:29:07,771 		6192 of 10000 with 99.29% 	 Time used:  0.08 sec
2023-03-30 03:29:07,861 		6216 of 10000 with 99.29% 	 Time used:  0.09 sec
2023-03-30 03:29:07,947 		6240 of 10000 with 99.29% 	 Time used:  0.09 sec
2023-03-30 03:29:08,029 		6264 of 10000 with 99.30% 	 Time used:  0.08 sec
2023-03-30 03:29:08,109 		6288 of 10000 with 99.30% 	 Time used:  0.08 sec
2023-03-30 03:29:08,192 		6312 of 10000 with 99.30% 	 Time used:  0.08 sec
2023-03-30 03:29:08,262 		6336 of 10000 with 99.31% 	 Time used:  0.07 sec
2023-03-30 03:29:08,336 		6360 of 10000 with 99.31% 	 Time used:  0.07 sec
2023-03-30 03:29:08,416 		6384 of 10000 with 99.31% 	 Time used:  0.08 sec
2023-03-30 03:29:08,499 		6408 of 10000 with 99.31% 	 Time used:  0.08 sec
2023-03-30 03:29:08,572 		6432 of 10000 with 99.32% 	 Time used:  0.07 sec
2023-03-30 03:29:08,653 		6456 of 10000 with 99.32% 	 Time used:  0.08 sec
2023-03-30 03:29:08,730 		6480 of 10000 with 99.32% 	 Time used:  0.08 sec
2023-03-30 03:29:08,812 		6504 of 10000 with 99.32% 	 Time used:  0.08 sec
2023-03-30 03:29:08,896 		6528 of 10000 with 99.33% 	 Time used:  0.08 sec
2023-03-30 03:29:08,976 		6552 of 10000 with 99.33% 	 Time used:  0.08 sec
2023-03-30 03:29:09,048 		6576 of 10000 with 99.32% 	 Time used:  0.07 sec
2023-03-30 03:29:09,120 		6600 of 10000 with 99.29% 	 Time used:  0.07 sec
2023-03-30 03:29:09,208 		6624 of 10000 with 99.29% 	 Time used:  0.09 sec
2023-03-30 03:29:09,303 		6648 of 10000 with 99.28% 	 Time used:  0.09 sec
2023-03-30 03:29:09,381 		6672 of 10000 with 99.28% 	 Time used:  0.08 sec
2023-03-30 03:29:09,466 		6696 of 10000 with 99.28% 	 Time used:  0.08 sec
2023-03-30 03:29:09,541 		6720 of 10000 with 99.29% 	 Time used:  0.07 sec
2023-03-30 03:29:09,619 		6744 of 10000 with 99.29% 	 Time used:  0.08 sec
2023-03-30 03:29:09,691 		6768 of 10000 with 99.29% 	 Time used:  0.07 sec
2023-03-30 03:29:09,773 		6792 of 10000 with 99.29% 	 Time used:  0.08 sec
2023-03-30 03:29:09,855 		6816 of 10000 with 99.30% 	 Time used:  0.08 sec
2023-03-30 03:29:09,936 		6840 of 10000 with 99.30% 	 Time used:  0.08 sec
2023-03-30 03:29:10,020 		6864 of 10000 with 99.30% 	 Time used:  0.08 sec
2023-03-30 03:29:10,092 		6888 of 10000 with 99.30% 	 Time used:  0.07 sec
2023-03-30 03:29:10,174 		6912 of 10000 with 99.31% 	 Time used:  0.08 sec
2023-03-30 03:29:10,250 		6936 of 10000 with 99.31% 	 Time used:  0.08 sec
2023-03-30 03:29:10,338 		6960 of 10000 with 99.31% 	 Time used:  0.09 sec
2023-03-30 03:29:10,426 		6984 of 10000 with 99.31% 	 Time used:  0.09 sec
2023-03-30 03:29:10,506 		7008 of 10000 with 99.32% 	 Time used:  0.08 sec
2023-03-30 03:29:10,590 		7032 of 10000 with 99.32% 	 Time used:  0.08 sec
2023-03-30 03:29:10,673 		7056 of 10000 with 99.32% 	 Time used:  0.08 sec
2023-03-30 03:29:10,759 		7080 of 10000 with 99.32% 	 Time used:  0.09 sec
2023-03-30 03:29:10,846 		7104 of 10000 with 99.32% 	 Time used:  0.09 sec
2023-03-30 03:29:10,943 		7128 of 10000 with 99.33% 	 Time used:  0.10 sec
2023-03-30 03:29:11,025 		7152 of 10000 with 99.33% 	 Time used:  0.08 sec
2023-03-30 03:29:11,101 		7176 of 10000 with 99.33% 	 Time used:  0.08 sec
2023-03-30 03:29:11,181 		7200 of 10000 with 99.33% 	 Time used:  0.08 sec
2023-03-30 03:29:11,271 		7224 of 10000 with 99.34% 	 Time used:  0.09 sec
2023-03-30 03:29:11,355 		7248 of 10000 with 99.34% 	 Time used:  0.08 sec
2023-03-30 03:29:11,439 		7272 of 10000 with 99.34% 	 Time used:  0.08 sec
2023-03-30 03:29:11,522 		7296 of 10000 with 99.34% 	 Time used:  0.08 sec
2023-03-30 03:29:11,606 		7320 of 10000 with 99.34% 	 Time used:  0.08 sec
2023-03-30 03:29:11,693 		7344 of 10000 with 99.35% 	 Time used:  0.09 sec
2023-03-30 03:29:11,776 		7368 of 10000 with 99.35% 	 Time used:  0.08 sec
2023-03-30 03:29:11,862 		7392 of 10000 with 99.35% 	 Time used:  0.09 sec
2023-03-30 03:29:11,950 		7416 of 10000 with 99.35% 	 Time used:  0.09 sec
2023-03-30 03:29:12,035 		7440 of 10000 with 99.35% 	 Time used:  0.09 sec
2023-03-30 03:29:12,110 		7464 of 10000 with 99.36% 	 Time used:  0.07 sec
2023-03-30 03:29:12,193 		7488 of 10000 with 99.36% 	 Time used:  0.08 sec
2023-03-30 03:29:12,273 		7512 of 10000 with 99.36% 	 Time used:  0.08 sec
2023-03-30 03:29:12,356 		7536 of 10000 with 99.36% 	 Time used:  0.08 sec
2023-03-30 03:29:12,429 		7560 of 10000 with 99.37% 	 Time used:  0.07 sec
2023-03-30 03:29:12,510 		7584 of 10000 with 99.37% 	 Time used:  0.08 sec
2023-03-30 03:29:12,593 		7608 of 10000 with 99.37% 	 Time used:  0.08 sec
2023-03-30 03:29:12,678 		7632 of 10000 with 99.37% 	 Time used:  0.09 sec
2023-03-30 03:29:12,759 		7656 of 10000 with 99.37% 	 Time used:  0.08 sec
2023-03-30 03:29:12,849 		7680 of 10000 with 99.38% 	 Time used:  0.09 sec
2023-03-30 03:29:12,922 		7704 of 10000 with 99.38% 	 Time used:  0.07 sec
2023-03-30 03:29:13,003 		7728 of 10000 with 99.38% 	 Time used:  0.08 sec
2023-03-30 03:29:13,099 		7752 of 10000 with 99.38% 	 Time used:  0.10 sec
2023-03-30 03:29:13,183 		7776 of 10000 with 99.38% 	 Time used:  0.08 sec
2023-03-30 03:29:13,254 		7800 of 10000 with 99.38% 	 Time used:  0.07 sec
2023-03-30 03:29:13,335 		7824 of 10000 with 99.39% 	 Time used:  0.08 sec
2023-03-30 03:29:13,413 		7848 of 10000 with 99.39% 	 Time used:  0.08 sec
2023-03-30 03:29:13,495 		7872 of 10000 with 99.39% 	 Time used:  0.08 sec
2023-03-30 03:29:13,566 		7896 of 10000 with 99.39% 	 Time used:  0.07 sec
2023-03-30 03:29:13,653 		7920 of 10000 with 99.39% 	 Time used:  0.09 sec
2023-03-30 03:29:13,741 		7944 of 10000 with 99.38% 	 Time used:  0.09 sec
2023-03-30 03:29:13,814 		7968 of 10000 with 99.39% 	 Time used:  0.07 sec
2023-03-30 03:29:13,898 		7992 of 10000 with 99.39% 	 Time used:  0.08 sec
2023-03-30 03:29:13,982 		8016 of 10000 with 99.39% 	 Time used:  0.08 sec
2023-03-30 03:29:14,052 		8040 of 10000 with 99.39% 	 Time used:  0.07 sec
2023-03-30 03:29:14,134 		8064 of 10000 with 99.39% 	 Time used:  0.08 sec
2023-03-30 03:29:14,216 		8088 of 10000 with 99.39% 	 Time used:  0.08 sec
2023-03-30 03:29:14,298 		8112 of 10000 with 99.40% 	 Time used:  0.08 sec
2023-03-30 03:29:14,386 		8136 of 10000 with 99.40% 	 Time used:  0.09 sec
2023-03-30 03:29:14,470 		8160 of 10000 with 99.40% 	 Time used:  0.08 sec
2023-03-30 03:29:14,554 		8184 of 10000 with 99.40% 	 Time used:  0.08 sec
2023-03-30 03:29:14,637 		8208 of 10000 with 99.40% 	 Time used:  0.08 sec
2023-03-30 03:29:14,722 		8232 of 10000 with 99.40% 	 Time used:  0.08 sec
2023-03-30 03:29:14,793 		8256 of 10000 with 99.41% 	 Time used:  0.07 sec
2023-03-30 03:29:14,879 		8280 of 10000 with 99.41% 	 Time used:  0.09 sec
2023-03-30 03:29:14,961 		8304 of 10000 with 99.41% 	 Time used:  0.08 sec
2023-03-30 03:29:15,045 		8328 of 10000 with 99.39% 	 Time used:  0.08 sec
2023-03-30 03:29:15,127 		8352 of 10000 with 99.39% 	 Time used:  0.08 sec
2023-03-30 03:29:15,207 		8376 of 10000 with 99.39% 	 Time used:  0.08 sec
2023-03-30 03:29:15,279 		8400 of 10000 with 99.39% 	 Time used:  0.07 sec
2023-03-30 03:29:15,359 		8424 of 10000 with 99.38% 	 Time used:  0.08 sec
2023-03-30 03:29:15,430 		8448 of 10000 with 99.38% 	 Time used:  0.07 sec
2023-03-30 03:29:15,513 		8472 of 10000 with 99.39% 	 Time used:  0.08 sec
2023-03-30 03:29:15,593 		8496 of 10000 with 99.39% 	 Time used:  0.08 sec
2023-03-30 03:29:15,677 		8520 of 10000 with 99.39% 	 Time used:  0.08 sec
2023-03-30 03:29:15,762 		8544 of 10000 with 99.39% 	 Time used:  0.08 sec
2023-03-30 03:29:15,850 		8568 of 10000 with 99.39% 	 Time used:  0.09 sec
2023-03-30 03:29:15,935 		8592 of 10000 with 99.39% 	 Time used:  0.08 sec
2023-03-30 03:29:16,008 		8616 of 10000 with 99.40% 	 Time used:  0.07 sec
2023-03-30 03:29:16,089 		8640 of 10000 with 99.40% 	 Time used:  0.08 sec
2023-03-30 03:29:16,178 		8664 of 10000 with 99.40% 	 Time used:  0.09 sec
2023-03-30 03:29:16,253 		8688 of 10000 with 99.40% 	 Time used:  0.07 sec
2023-03-30 03:29:16,333 		8712 of 10000 with 99.40% 	 Time used:  0.08 sec
2023-03-30 03:29:16,420 		8736 of 10000 with 99.40% 	 Time used:  0.09 sec
2023-03-30 03:29:16,505 		8760 of 10000 with 99.41% 	 Time used:  0.08 sec
2023-03-30 03:29:16,578 		8784 of 10000 with 99.41% 	 Time used:  0.07 sec
2023-03-30 03:29:16,658 		8808 of 10000 with 99.41% 	 Time used:  0.08 sec
2023-03-30 03:29:16,748 		8832 of 10000 with 99.41% 	 Time used:  0.09 sec
2023-03-30 03:29:16,825 		8856 of 10000 with 99.41% 	 Time used:  0.08 sec
2023-03-30 03:29:16,900 		8880 of 10000 with 99.41% 	 Time used:  0.07 sec
2023-03-30 03:29:16,992 		8904 of 10000 with 99.42% 	 Time used:  0.09 sec
2023-03-30 03:29:17,079 		8928 of 10000 with 99.42% 	 Time used:  0.09 sec
2023-03-30 03:29:17,166 		8952 of 10000 with 99.42% 	 Time used:  0.09 sec
2023-03-30 03:29:17,252 		8976 of 10000 with 99.42% 	 Time used:  0.09 sec
2023-03-30 03:29:17,327 		9000 of 10000 with 99.42% 	 Time used:  0.07 sec
2023-03-30 03:29:17,414 		9024 of 10000 with 99.42% 	 Time used:  0.09 sec
2023-03-30 03:29:17,501 		9048 of 10000 with 99.43% 	 Time used:  0.09 sec
2023-03-30 03:29:17,585 		9072 of 10000 with 99.43% 	 Time used:  0.08 sec
2023-03-30 03:29:17,674 		9096 of 10000 with 99.43% 	 Time used:  0.09 sec
2023-03-30 03:29:17,757 		9120 of 10000 with 99.43% 	 Time used:  0.08 sec
2023-03-30 03:29:17,837 		9144 of 10000 with 99.43% 	 Time used:  0.08 sec
2023-03-30 03:29:17,924 		9168 of 10000 with 99.43% 	 Time used:  0.09 sec
2023-03-30 03:29:17,999 		9192 of 10000 with 99.43% 	 Time used:  0.07 sec
2023-03-30 03:29:18,080 		9216 of 10000 with 99.44% 	 Time used:  0.08 sec
2023-03-30 03:29:18,156 		9240 of 10000 with 99.44% 	 Time used:  0.07 sec
2023-03-30 03:29:18,240 		9264 of 10000 with 99.44% 	 Time used:  0.08 sec
2023-03-30 03:29:18,312 		9288 of 10000 with 99.44% 	 Time used:  0.07 sec
2023-03-30 03:29:18,390 		9312 of 10000 with 99.44% 	 Time used:  0.08 sec
2023-03-30 03:29:18,472 		9336 of 10000 with 99.44% 	 Time used:  0.08 sec
2023-03-30 03:29:18,555 		9360 of 10000 with 99.44% 	 Time used:  0.08 sec
2023-03-30 03:29:18,644 		9384 of 10000 with 99.45% 	 Time used:  0.09 sec
2023-03-30 03:29:18,737 		9408 of 10000 with 99.45% 	 Time used:  0.09 sec
2023-03-30 03:29:18,823 		9432 of 10000 with 99.45% 	 Time used:  0.09 sec
2023-03-30 03:29:18,905 		9456 of 10000 with 99.45% 	 Time used:  0.08 sec
2023-03-30 03:29:18,987 		9480 of 10000 with 99.45% 	 Time used:  0.08 sec
2023-03-30 03:29:19,068 		9504 of 10000 with 99.45% 	 Time used:  0.08 sec
2023-03-30 03:29:19,151 		9528 of 10000 with 99.45% 	 Time used:  0.08 sec
2023-03-30 03:29:19,233 		9552 of 10000 with 99.45% 	 Time used:  0.08 sec
2023-03-30 03:29:19,313 		9576 of 10000 with 99.45% 	 Time used:  0.08 sec
2023-03-30 03:29:19,400 		9600 of 10000 with 99.45% 	 Time used:  0.09 sec
2023-03-30 03:29:19,488 		9624 of 10000 with 99.45% 	 Time used:  0.09 sec
2023-03-30 03:29:19,570 		9648 of 10000 with 99.44% 	 Time used:  0.08 sec
2023-03-30 03:29:19,642 		9672 of 10000 with 99.44% 	 Time used:  0.07 sec
2023-03-30 03:29:19,723 		9696 of 10000 with 99.44% 	 Time used:  0.08 sec
2023-03-30 03:29:19,806 		9720 of 10000 with 99.44% 	 Time used:  0.08 sec
2023-03-30 03:29:19,891 		9744 of 10000 with 99.44% 	 Time used:  0.08 sec
2023-03-30 03:29:19,972 		9768 of 10000 with 99.44% 	 Time used:  0.08 sec
2023-03-30 03:29:20,053 		9792 of 10000 with 99.44% 	 Time used:  0.08 sec
2023-03-30 03:29:20,126 		9816 of 10000 with 99.44% 	 Time used:  0.07 sec
2023-03-30 03:29:20,214 		9840 of 10000 with 99.44% 	 Time used:  0.09 sec
2023-03-30 03:29:20,297 		9864 of 10000 with 99.44% 	 Time used:  0.08 sec
2023-03-30 03:29:20,378 		9888 of 10000 with 99.44% 	 Time used:  0.08 sec
2023-03-30 03:29:20,449 		9912 of 10000 with 99.45% 	 Time used:  0.07 sec
2023-03-30 03:29:20,531 		9936 of 10000 with 99.45% 	 Time used:  0.08 sec
2023-03-30 03:29:20,616 		9960 of 10000 with 99.45% 	 Time used:  0.09 sec
2023-03-30 03:29:20,699 		9984 of 10000 with 99.45% 	 Time used:  0.08 sec
2023-03-30 03:29:20,759 		10000 of 10000 with 99.45% 	 Time used:  0.06 sec
2023-03-30 03:29:20,759 
2023-03-30 03:29:20,761 			Learning rate: weights:   1.000e-06    
2023-03-30 03:29:20,761 			Last test performance: 99.45%
2023-03-30 03:29:20,761 ----------------
2023-03-30 03:29:22,681   90  =>  0    		Training 486 pattern with 99.58% 	Forward time: 	 1.61 sec
2023-03-30 03:29:22,681 			Loss:    2.599e-02    			Backward time: 	 0.30 sec 
2023-03-30 03:29:22,681 ADAM: Layer 0 -> dw_min:1.0000e+00  dw_max:1.0000e+00 lr:1.0000e-06
2023-03-30 03:29:22,681 ADAM: Layer 1 -> dw_min:1.0000e+00  dw_max:1.0000e+00 lr:1.0000e-06
2023-03-30 03:29:22,681 ADAM: Layer 2 -> dw_min:1.0000e+00  dw_max:1.0000e+00 lr:1.0000e-06
2023-03-30 03:29:22,682 ADAM: Layer 3 -> dw_min:1.0000e+00  dw_max:1.0000e+00 lr:1.0000e-06
2023-03-30 03:29:22,701 			Learning rate: weights:   1.000e-06    
2023-03-30 03:29:22,701 			Last test performance: 99.45%
2023-03-30 03:29:22,701 ----------------
2023-03-30 03:29:24,727   90  =>  1    		Training 486 pattern with 100.00% 	Forward time: 	 1.71 sec
2023-03-30 03:29:24,727 			Loss:    1.186e-03    			Backward time: 	 0.30 sec 
2023-03-30 03:29:24,728 ADAM: Layer 0 -> dw_min:1.0000e+00  dw_max:1.0000e+00 lr:1.0000e-06
2023-03-30 03:29:24,728 ADAM: Layer 1 -> dw_min:1.0000e+00  dw_max:1.0000e+00 lr:1.0000e-06
2023-03-30 03:29:24,728 ADAM: Layer 2 -> dw_min:1.0000e+00  dw_max:1.0000e+00 lr:1.0000e-06
2023-03-30 03:29:24,728 ADAM: Layer 3 -> dw_min:1.0000e+00  dw_max:1.0000e+00 lr:1.0000e-06
2023-03-30 03:29:24,788 			Learning rate: weights:   1.000e-06    
2023-03-30 03:29:24,788 			Last test performance: 99.45%
2023-03-30 03:29:24,788 ----------------
2023-03-30 03:29:26,812   90  =>  2    		Training 486 pattern with 100.00% 	Forward time: 	 1.72 sec
2023-03-30 03:29:26,812 			Loss:    1.696e-03    			Backward time: 	 0.30 sec 
2023-03-30 03:29:26,812 ADAM: Layer 0 -> dw_min:1.0000e+00  dw_max:1.0000e+00 lr:1.0000e-06
2023-03-30 03:29:26,812 ADAM: Layer 1 -> dw_min:1.0000e+00  dw_max:1.0000e+00 lr:1.0000e-06
2023-03-30 03:29:26,812 ADAM: Layer 2 -> dw_min:1.0000e+00  dw_max:1.0000e+00 lr:1.0000e-06
2023-03-30 03:29:26,813 ADAM: Layer 3 -> dw_min:1.0000e+00  dw_max:1.0000e+00 lr:1.0000e-06
2023-03-30 03:29:26,872 			Learning rate: weights:   1.000e-06    
2023-03-30 03:29:26,872 			Last test performance: 99.45%
2023-03-30 03:29:26,872 ----------------
2023-03-30 03:29:28,870   90  =>  3    		Training 486 pattern with 99.79% 	Forward time: 	 1.69 sec
2023-03-30 03:29:28,870 			Loss:    6.273e-03    			Backward time: 	 0.30 sec 
2023-03-30 03:29:28,870 ADAM: Layer 0 -> dw_min:1.0000e+00  dw_max:1.0000e+00 lr:1.0000e-06
2023-03-30 03:29:28,870 ADAM: Layer 1 -> dw_min:1.0000e+00  dw_max:1.0000e+00 lr:1.0000e-06
2023-03-30 03:29:28,871 ADAM: Layer 2 -> dw_min:1.0000e+00  dw_max:1.0000e+00 lr:1.0000e-06
2023-03-30 03:29:28,871 ADAM: Layer 3 -> dw_min:1.0000e+00  dw_max:1.0000e+00 lr:1.0000e-06
2023-03-30 03:29:28,951 			Learning rate: weights:   1.000e-06    
2023-03-30 03:29:28,951 			Last test performance: 99.45%
2023-03-30 03:29:28,951 ----------------
2023-03-30 03:29:30,975   90  =>  4    		Training 486 pattern with 100.00% 	Forward time: 	 1.72 sec
2023-03-30 03:29:30,975 			Loss:    1.027e-03    			Backward time: 	 0.30 sec 
2023-03-30 03:29:30,975 ADAM: Layer 0 -> dw_min:1.0000e+00  dw_max:1.0000e+00 lr:1.0000e-06
2023-03-30 03:29:30,975 ADAM: Layer 1 -> dw_min:1.0000e+00  dw_max:1.0000e+00 lr:1.0000e-06
2023-03-30 03:29:30,975 ADAM: Layer 2 -> dw_min:1.0000e+00  dw_max:1.0000e+00 lr:1.0000e-06
2023-03-30 03:29:30,975 ADAM: Layer 3 -> dw_min:1.0000e+00  dw_max:1.0000e+00 lr:1.0000e-06
2023-03-30 03:29:31,034 			Learning rate: weights:   1.000e-06    
2023-03-30 03:29:31,034 			Last test performance: 99.45%
2023-03-30 03:29:31,034 ----------------
2023-03-30 03:29:33,034   90  =>  5    		Training 486 pattern with 99.79% 	Forward time: 	 1.69 sec
2023-03-30 03:29:33,034 			Loss:    3.383e-03    			Backward time: 	 0.30 sec 
2023-03-30 03:29:33,035 ADAM: Layer 0 -> dw_min:1.0000e+00  dw_max:1.0000e+00 lr:1.0000e-06
2023-03-30 03:29:33,035 ADAM: Layer 1 -> dw_min:1.0000e+00  dw_max:1.0000e+00 lr:1.0000e-06
2023-03-30 03:29:33,035 ADAM: Layer 2 -> dw_min:1.0000e+00  dw_max:1.0000e+00 lr:1.0000e-06
2023-03-30 03:29:33,035 ADAM: Layer 3 -> dw_min:1.0000e+00  dw_max:1.0000e+00 lr:1.0000e-06
2023-03-30 03:29:33,138 			Learning rate: weights:   1.000e-06    
2023-03-30 03:29:33,138 			Last test performance: 99.45%
2023-03-30 03:29:33,138 ----------------
2023-03-30 03:29:35,135   90  =>  6    		Training 486 pattern with 100.00% 	Forward time: 	 1.69 sec
2023-03-30 03:29:35,135 			Loss:    2.083e-03    			Backward time: 	 0.30 sec 
2023-03-30 03:29:35,135 ADAM: Layer 0 -> dw_min:1.0000e+00  dw_max:1.0000e+00 lr:1.0000e-06
2023-03-30 03:29:35,135 ADAM: Layer 1 -> dw_min:1.0000e+00  dw_max:1.0000e+00 lr:1.0000e-06
2023-03-30 03:29:35,135 ADAM: Layer 2 -> dw_min:1.0000e+00  dw_max:1.0000e+00 lr:1.0000e-06
2023-03-30 03:29:35,135 ADAM: Layer 3 -> dw_min:1.0000e+00  dw_max:1.0000e+00 lr:1.0000e-06
2023-03-30 03:29:35,193 			Learning rate: weights:   1.000e-06    
2023-03-30 03:29:35,193 			Last test performance: 99.45%
2023-03-30 03:29:35,193 ----------------
2023-03-30 03:29:37,279   90  =>  7    		Training 486 pattern with 100.00% 	Forward time: 	 1.77 sec
2023-03-30 03:29:37,279 			Loss:    2.446e-04    			Backward time: 	 0.30 sec 
2023-03-30 03:29:37,279 ADAM: Layer 0 -> dw_min:1.0000e+00  dw_max:1.0000e+00 lr:1.0000e-06
2023-03-30 03:29:37,279 ADAM: Layer 1 -> dw_min:1.0000e+00  dw_max:1.0000e+00 lr:1.0000e-06
2023-03-30 03:29:37,279 ADAM: Layer 2 -> dw_min:1.0000e+00  dw_max:1.0000e+00 lr:1.0000e-06
2023-03-30 03:29:37,279 ADAM: Layer 3 -> dw_min:1.0000e+00  dw_max:1.0000e+00 lr:1.0000e-06
2023-03-30 03:29:37,299 			Learning rate: weights:   1.000e-06    
2023-03-30 03:29:37,299 			Last test performance: 99.45%
2023-03-30 03:29:37,299 ----------------
2023-03-30 03:29:39,260   90  =>  8    		Training 486 pattern with 100.00% 	Forward time: 	 1.65 sec
2023-03-30 03:29:39,260 			Loss:    1.162e-03    			Backward time: 	 0.30 sec 
2023-03-30 03:29:39,260 ADAM: Layer 0 -> dw_min:1.0000e+00  dw_max:1.0000e+00 lr:1.0000e-06
2023-03-30 03:29:39,260 ADAM: Layer 1 -> dw_min:1.0000e+00  dw_max:1.0000e+00 lr:1.0000e-06
2023-03-30 03:29:39,260 ADAM: Layer 2 -> dw_min:1.0000e+00  dw_max:1.0000e+00 lr:1.0000e-06
2023-03-30 03:29:39,260 ADAM: Layer 3 -> dw_min:1.0000e+00  dw_max:1.0000e+00 lr:1.0000e-06
2023-03-30 03:29:39,343 			Learning rate: weights:   1.000e-06    
2023-03-30 03:29:39,343 			Last test performance: 99.45%
2023-03-30 03:29:39,343 ----------------
2023-03-30 03:29:41,297   90  =>  9    		Training 486 pattern with 99.79% 	Forward time: 	 1.65 sec
2023-03-30 03:29:41,297 			Loss:    9.696e-03    			Backward time: 	 0.30 sec 
2023-03-30 03:29:41,297 ADAM: Layer 0 -> dw_min:1.0000e+00  dw_max:1.0000e+00 lr:1.0000e-06
2023-03-30 03:29:41,298 ADAM: Layer 1 -> dw_min:1.0000e+00  dw_max:1.0000e+00 lr:1.0000e-06
2023-03-30 03:29:41,298 ADAM: Layer 2 -> dw_min:1.0000e+00  dw_max:1.0000e+00 lr:1.0000e-06
2023-03-30 03:29:41,298 ADAM: Layer 3 -> dw_min:1.0000e+00  dw_max:1.0000e+00 lr:1.0000e-06
2023-03-30 03:29:41,356 			Learning rate: weights:   1.000e-06    
2023-03-30 03:29:41,357 			Last test performance: 99.45%
2023-03-30 03:29:41,357 ----------------
2023-03-30 03:29:43,323   90  =>  10   		Training 486 pattern with 100.00% 	Forward time: 	 1.66 sec
2023-03-30 03:29:43,323 			Loss:    1.419e-03    			Backward time: 	 0.30 sec 
2023-03-30 03:29:43,323 ADAM: Layer 0 -> dw_min:1.0000e+00  dw_max:1.0000e+00 lr:1.0000e-06
2023-03-30 03:29:43,323 ADAM: Layer 1 -> dw_min:1.0000e+00  dw_max:1.0000e+00 lr:1.0000e-06
2023-03-30 03:29:43,323 ADAM: Layer 2 -> dw_min:1.0000e+00  dw_max:1.0000e+00 lr:1.0000e-06
2023-03-30 03:29:43,323 ADAM: Layer 3 -> dw_min:1.0000e+00  dw_max:1.0000e+00 lr:1.0000e-06
2023-03-30 03:29:43,384 			Learning rate: weights:   1.000e-06    
2023-03-30 03:29:43,384 			Last test performance: 99.45%
2023-03-30 03:29:43,384 ----------------
2023-03-30 03:29:45,352   90  =>  11   		Training 486 pattern with 100.00% 	Forward time: 	 1.66 sec
2023-03-30 03:29:45,352 			Loss:    2.606e-04    			Backward time: 	 0.30 sec 
2023-03-30 03:29:45,353 ADAM: Layer 0 -> dw_min:1.0000e+00  dw_max:1.0000e+00 lr:1.0000e-06
2023-03-30 03:29:45,353 ADAM: Layer 1 -> dw_min:1.0000e+00  dw_max:1.0000e+00 lr:1.0000e-06
2023-03-30 03:29:45,353 ADAM: Layer 2 -> dw_min:1.0000e+00  dw_max:1.0000e+00 lr:1.0000e-06
2023-03-30 03:29:45,353 ADAM: Layer 3 -> dw_min:1.0000e+00  dw_max:1.0000e+00 lr:1.0000e-06
2023-03-30 03:29:45,372 			Learning rate: weights:   1.000e-06    
2023-03-30 03:29:45,372 			Last test performance: 99.45%
2023-03-30 03:29:45,372 ----------------
2023-03-30 03:29:47,337   90  =>  12   		Training 486 pattern with 100.00% 	Forward time: 	 1.66 sec
2023-03-30 03:29:47,337 			Loss:    7.239e-04    			Backward time: 	 0.30 sec 
2023-03-30 03:29:47,337 ADAM: Layer 0 -> dw_min:1.0000e+00  dw_max:1.0000e+00 lr:1.0000e-06
2023-03-30 03:29:47,337 ADAM: Layer 1 -> dw_min:1.0000e+00  dw_max:1.0000e+00 lr:1.0000e-06
2023-03-30 03:29:47,337 ADAM: Layer 2 -> dw_min:1.0000e+00  dw_max:1.0000e+00 lr:1.0000e-06
2023-03-30 03:29:47,338 ADAM: Layer 3 -> dw_min:1.0000e+00  dw_max:1.0000e+00 lr:1.0000e-06
2023-03-30 03:29:47,397 			Learning rate: weights:   1.000e-06    
2023-03-30 03:29:47,397 			Last test performance: 99.45%
2023-03-30 03:29:47,397 ----------------
2023-03-30 03:29:49,362   90  =>  13   		Training 486 pattern with 99.79% 	Forward time: 	 1.66 sec
2023-03-30 03:29:49,362 			Loss:    3.404e-03    			Backward time: 	 0.30 sec 
2023-03-30 03:29:49,362 ADAM: Layer 0 -> dw_min:1.0000e+00  dw_max:1.0000e+00 lr:1.0000e-06
2023-03-30 03:29:49,362 ADAM: Layer 1 -> dw_min:1.0000e+00  dw_max:1.0000e+00 lr:1.0000e-06
2023-03-30 03:29:49,362 ADAM: Layer 2 -> dw_min:1.0000e+00  dw_max:1.0000e+00 lr:1.0000e-06
2023-03-30 03:29:49,362 ADAM: Layer 3 -> dw_min:1.0000e+00  dw_max:1.0000e+00 lr:1.0000e-06
2023-03-30 03:29:49,380 			Learning rate: weights:   1.000e-06    
2023-03-30 03:29:49,380 			Last test performance: 99.45%
2023-03-30 03:29:49,380 ----------------
2023-03-30 03:29:51,379   90  =>  14   		Training 486 pattern with 100.00% 	Forward time: 	 1.69 sec
2023-03-30 03:29:51,379 			Loss:    6.947e-04    			Backward time: 	 0.30 sec 
2023-03-30 03:29:51,379 ADAM: Layer 0 -> dw_min:1.0000e+00  dw_max:1.0000e+00 lr:1.0000e-06
2023-03-30 03:29:51,379 ADAM: Layer 1 -> dw_min:1.0000e+00  dw_max:1.0000e+00 lr:1.0000e-06
2023-03-30 03:29:51,379 ADAM: Layer 2 -> dw_min:1.0000e+00  dw_max:1.0000e+00 lr:1.0000e-06
2023-03-30 03:29:51,379 ADAM: Layer 3 -> dw_min:1.0000e+00  dw_max:1.0000e+00 lr:1.0000e-06
2023-03-30 03:29:51,445 			Learning rate: weights:   1.000e-06    
2023-03-30 03:29:51,445 			Last test performance: 99.45%
2023-03-30 03:29:51,445 ----------------
2023-03-30 03:29:53,417   90  =>  15   		Training 486 pattern with 100.00% 	Forward time: 	 1.66 sec
2023-03-30 03:29:53,418 			Loss:    1.252e-03    			Backward time: 	 0.30 sec 
2023-03-30 03:29:53,418 ADAM: Layer 0 -> dw_min:1.0000e+00  dw_max:1.0000e+00 lr:1.0000e-06
2023-03-30 03:29:53,418 ADAM: Layer 1 -> dw_min:1.0000e+00  dw_max:1.0000e+00 lr:1.0000e-06
2023-03-30 03:29:53,418 ADAM: Layer 2 -> dw_min:1.0000e+00  dw_max:1.0000e+00 lr:1.0000e-06
2023-03-30 03:29:53,418 ADAM: Layer 3 -> dw_min:1.0000e+00  dw_max:1.0000e+00 lr:1.0000e-06
2023-03-30 03:29:53,437 			Learning rate: weights:   1.000e-06    
2023-03-30 03:29:53,437 			Last test performance: 99.45%
2023-03-30 03:29:53,437 ----------------
2023-03-30 03:29:55,439   90  =>  16   		Training 486 pattern with 100.00% 	Forward time: 	 1.69 sec
2023-03-30 03:29:55,440 			Loss:    4.846e-04    			Backward time: 	 0.30 sec 
2023-03-30 03:29:55,440 ADAM: Layer 0 -> dw_min:1.0000e+00  dw_max:1.0000e+00 lr:1.0000e-06
2023-03-30 03:29:55,440 ADAM: Layer 1 -> dw_min:1.0000e+00  dw_max:1.0000e+00 lr:1.0000e-06
2023-03-30 03:29:55,440 ADAM: Layer 2 -> dw_min:1.0000e+00  dw_max:1.0000e+00 lr:1.0000e-06
2023-03-30 03:29:55,440 ADAM: Layer 3 -> dw_min:1.0000e+00  dw_max:1.0000e+00 lr:1.0000e-06
2023-03-30 03:29:55,457 			Learning rate: weights:   1.000e-06    
2023-03-30 03:29:55,458 			Last test performance: 99.45%
2023-03-30 03:29:55,458 ----------------
2023-03-30 03:29:57,420   90  =>  17   		Training 486 pattern with 100.00% 	Forward time: 	 1.65 sec
2023-03-30 03:29:57,420 			Loss:    2.314e-03    			Backward time: 	 0.30 sec 
2023-03-30 03:29:57,420 ADAM: Layer 0 -> dw_min:1.0000e+00  dw_max:1.0000e+00 lr:1.0000e-06
2023-03-30 03:29:57,420 ADAM: Layer 1 -> dw_min:1.0000e+00  dw_max:1.0000e+00 lr:1.0000e-06
2023-03-30 03:29:57,420 ADAM: Layer 2 -> dw_min:1.0000e+00  dw_max:1.0000e+00 lr:1.0000e-06
2023-03-30 03:29:57,420 ADAM: Layer 3 -> dw_min:1.0000e+00  dw_max:1.0000e+00 lr:1.0000e-06
2023-03-30 03:29:57,451 			Learning rate: weights:   1.000e-06    
2023-03-30 03:29:57,452 			Last test performance: 99.45%
2023-03-30 03:29:57,452 ----------------
2023-03-30 03:29:59,401   90  =>  18   		Training 486 pattern with 99.58% 	Forward time: 	 1.64 sec
2023-03-30 03:29:59,401 			Loss:    5.274e-03    			Backward time: 	 0.30 sec 
2023-03-30 03:29:59,401 ADAM: Layer 0 -> dw_min:1.0000e+00  dw_max:1.0000e+00 lr:1.0000e-06
2023-03-30 03:29:59,401 ADAM: Layer 1 -> dw_min:1.0000e+00  dw_max:1.0000e+00 lr:1.0000e-06
2023-03-30 03:29:59,401 ADAM: Layer 2 -> dw_min:1.0000e+00  dw_max:1.0000e+00 lr:1.0000e-06
2023-03-30 03:29:59,401 ADAM: Layer 3 -> dw_min:1.0000e+00  dw_max:1.0000e+00 lr:1.0000e-06
2023-03-30 03:29:59,462 			Learning rate: weights:   1.000e-06    
2023-03-30 03:29:59,462 			Last test performance: 99.45%
2023-03-30 03:29:59,462 ----------------
2023-03-30 03:30:01,464   90  =>  19   		Training 486 pattern with 100.00% 	Forward time: 	 1.69 sec
2023-03-30 03:30:01,464 			Loss:    3.404e-04    			Backward time: 	 0.30 sec 
2023-03-30 03:30:01,464 ADAM: Layer 0 -> dw_min:1.0000e+00  dw_max:1.0000e+00 lr:1.0000e-06
2023-03-30 03:30:01,464 ADAM: Layer 1 -> dw_min:1.0000e+00  dw_max:1.0000e+00 lr:1.0000e-06
2023-03-30 03:30:01,465 ADAM: Layer 2 -> dw_min:1.0000e+00  dw_max:1.0000e+00 lr:1.0000e-06
2023-03-30 03:30:01,465 ADAM: Layer 3 -> dw_min:1.0000e+00  dw_max:1.0000e+00 lr:1.0000e-06
2023-03-30 03:30:01,505 			Learning rate: weights:   1.000e-06    
2023-03-30 03:30:01,505 			Last test performance: 99.45%
2023-03-30 03:30:01,505 ----------------
2023-03-30 03:30:03,508   90  =>  20   		Training 486 pattern with 99.79% 	Forward time: 	 1.70 sec
2023-03-30 03:30:03,508 			Loss:    5.065e-03    			Backward time: 	 0.30 sec 
2023-03-30 03:30:03,508 ADAM: Layer 0 -> dw_min:1.0000e+00  dw_max:1.0000e+00 lr:1.0000e-06
2023-03-30 03:30:03,508 ADAM: Layer 1 -> dw_min:1.0000e+00  dw_max:1.0000e+00 lr:1.0000e-06
2023-03-30 03:30:03,509 ADAM: Layer 2 -> dw_min:1.0000e+00  dw_max:1.0000e+00 lr:1.0000e-06
2023-03-30 03:30:03,509 ADAM: Layer 3 -> dw_min:1.0000e+00  dw_max:1.0000e+00 lr:1.0000e-06
2023-03-30 03:30:03,527 			Learning rate: weights:   1.000e-06    
2023-03-30 03:30:03,527 			Last test performance: 99.45%
2023-03-30 03:30:03,527 ----------------
2023-03-30 03:30:05,463   90  =>  21   		Training 486 pattern with 99.79% 	Forward time: 	 1.63 sec
2023-03-30 03:30:05,463 			Loss:    7.621e-03    			Backward time: 	 0.30 sec 
2023-03-30 03:30:05,463 ADAM: Layer 0 -> dw_min:1.0000e+00  dw_max:1.0000e+00 lr:1.0000e-06
2023-03-30 03:30:05,463 ADAM: Layer 1 -> dw_min:1.0000e+00  dw_max:1.0000e+00 lr:1.0000e-06
2023-03-30 03:30:05,463 ADAM: Layer 2 -> dw_min:1.0000e+00  dw_max:1.0000e+00 lr:1.0000e-06
2023-03-30 03:30:05,463 ADAM: Layer 3 -> dw_min:1.0000e+00  dw_max:1.0000e+00 lr:1.0000e-06
2023-03-30 03:30:05,521 			Learning rate: weights:   1.000e-06    
2023-03-30 03:30:05,521 			Last test performance: 99.45%
2023-03-30 03:30:05,521 ----------------
2023-03-30 03:30:07,480   90  =>  22   		Training 486 pattern with 99.79% 	Forward time: 	 1.64 sec
2023-03-30 03:30:07,480 			Loss:    4.943e-03    			Backward time: 	 0.30 sec 
2023-03-30 03:30:07,480 ADAM: Layer 0 -> dw_min:1.0000e+00  dw_max:1.0000e+00 lr:1.0000e-06
2023-03-30 03:30:07,480 ADAM: Layer 1 -> dw_min:1.0000e+00  dw_max:1.0000e+00 lr:1.0000e-06
2023-03-30 03:30:07,480 ADAM: Layer 2 -> dw_min:1.0000e+00  dw_max:1.0000e+00 lr:1.0000e-06
2023-03-30 03:30:07,480 ADAM: Layer 3 -> dw_min:1.0000e+00  dw_max:1.0000e+00 lr:1.0000e-06
2023-03-30 03:30:07,554 			Learning rate: weights:   1.000e-06    
2023-03-30 03:30:07,554 			Last test performance: 99.45%
2023-03-30 03:30:07,554 ----------------
2023-03-30 03:30:09,557   90  =>  23   		Training 486 pattern with 100.00% 	Forward time: 	 1.69 sec
2023-03-30 03:30:09,557 			Loss:    1.095e-03    			Backward time: 	 0.30 sec 
2023-03-30 03:30:09,558 ADAM: Layer 0 -> dw_min:1.0000e+00  dw_max:1.0000e+00 lr:1.0000e-06
2023-03-30 03:30:09,558 ADAM: Layer 1 -> dw_min:1.0000e+00  dw_max:1.0000e+00 lr:1.0000e-06
2023-03-30 03:30:09,558 ADAM: Layer 2 -> dw_min:1.0000e+00  dw_max:1.0000e+00 lr:1.0000e-06
2023-03-30 03:30:09,558 ADAM: Layer 3 -> dw_min:1.0000e+00  dw_max:1.0000e+00 lr:1.0000e-06
2023-03-30 03:30:09,576 			Learning rate: weights:   1.000e-06    
2023-03-30 03:30:09,577 			Last test performance: 99.45%
2023-03-30 03:30:09,577 ----------------
2023-03-30 03:30:11,556   90  =>  24   		Training 486 pattern with 100.00% 	Forward time: 	 1.67 sec
2023-03-30 03:30:11,556 			Loss:    3.241e-04    			Backward time: 	 0.30 sec 
2023-03-30 03:30:11,556 ADAM: Layer 0 -> dw_min:1.0000e+00  dw_max:1.0000e+00 lr:1.0000e-06
2023-03-30 03:30:11,556 ADAM: Layer 1 -> dw_min:1.0000e+00  dw_max:1.0000e+00 lr:1.0000e-06
2023-03-30 03:30:11,556 ADAM: Layer 2 -> dw_min:1.0000e+00  dw_max:1.0000e+00 lr:1.0000e-06
2023-03-30 03:30:11,556 ADAM: Layer 3 -> dw_min:1.0000e+00  dw_max:1.0000e+00 lr:1.0000e-06
2023-03-30 03:30:11,574 			Learning rate: weights:   1.000e-06    
2023-03-30 03:30:11,574 			Last test performance: 99.45%
2023-03-30 03:30:11,574 ----------------
2023-03-30 03:30:13,533   90  =>  25   		Training 486 pattern with 99.79% 	Forward time: 	 1.65 sec
2023-03-30 03:30:13,533 			Loss:    6.945e-03    			Backward time: 	 0.30 sec 
2023-03-30 03:30:13,533 ADAM: Layer 0 -> dw_min:1.0000e+00  dw_max:1.0000e+00 lr:1.0000e-06
2023-03-30 03:30:13,533 ADAM: Layer 1 -> dw_min:1.0000e+00  dw_max:1.0000e+00 lr:1.0000e-06
2023-03-30 03:30:13,533 ADAM: Layer 2 -> dw_min:1.0000e+00  dw_max:1.0000e+00 lr:1.0000e-06
2023-03-30 03:30:13,533 ADAM: Layer 3 -> dw_min:1.0000e+00  dw_max:1.0000e+00 lr:1.0000e-06
2023-03-30 03:30:13,593 			Learning rate: weights:   1.000e-06    
2023-03-30 03:30:13,593 			Last test performance: 99.45%
2023-03-30 03:30:13,593 ----------------
2023-03-30 03:30:15,575   90  =>  26   		Training 486 pattern with 100.00% 	Forward time: 	 1.67 sec
2023-03-30 03:30:15,575 			Loss:    1.113e-03    			Backward time: 	 0.30 sec 
2023-03-30 03:30:15,575 ADAM: Layer 0 -> dw_min:1.0000e+00  dw_max:1.0000e+00 lr:1.0000e-06
2023-03-30 03:30:15,575 ADAM: Layer 1 -> dw_min:1.0000e+00  dw_max:1.0000e+00 lr:1.0000e-06
2023-03-30 03:30:15,575 ADAM: Layer 2 -> dw_min:1.0000e+00  dw_max:1.0000e+00 lr:1.0000e-06
2023-03-30 03:30:15,576 ADAM: Layer 3 -> dw_min:1.0000e+00  dw_max:1.0000e+00 lr:1.0000e-06
2023-03-30 03:30:15,593 			Learning rate: weights:   1.000e-06    
2023-03-30 03:30:15,593 			Last test performance: 99.45%
2023-03-30 03:30:15,593 ----------------
2023-03-30 03:30:17,535   90  =>  27   		Training 486 pattern with 99.79% 	Forward time: 	 1.63 sec
2023-03-30 03:30:17,535 			Loss:    2.874e-03    			Backward time: 	 0.30 sec 
2023-03-30 03:30:17,535 ADAM: Layer 0 -> dw_min:1.0000e+00  dw_max:1.0000e+00 lr:1.0000e-06
2023-03-30 03:30:17,535 ADAM: Layer 1 -> dw_min:1.0000e+00  dw_max:1.0000e+00 lr:1.0000e-06
2023-03-30 03:30:17,535 ADAM: Layer 2 -> dw_min:1.0000e+00  dw_max:1.0000e+00 lr:1.0000e-06
2023-03-30 03:30:17,535 ADAM: Layer 3 -> dw_min:1.0000e+00  dw_max:1.0000e+00 lr:1.0000e-06
2023-03-30 03:30:17,654 			Learning rate: weights:   1.000e-06    
2023-03-30 03:30:17,654 			Last test performance: 99.45%
2023-03-30 03:30:17,654 ----------------
2023-03-30 03:30:19,630   90  =>  28   		Training 486 pattern with 99.79% 	Forward time: 	 1.67 sec
2023-03-30 03:30:19,630 			Loss:    6.595e-03    			Backward time: 	 0.30 sec 
2023-03-30 03:30:19,630 ADAM: Layer 0 -> dw_min:1.0000e+00  dw_max:1.0000e+00 lr:1.0000e-06
2023-03-30 03:30:19,630 ADAM: Layer 1 -> dw_min:1.0000e+00  dw_max:1.0000e+00 lr:1.0000e-06
2023-03-30 03:30:19,631 ADAM: Layer 2 -> dw_min:1.0000e+00  dw_max:1.0000e+00 lr:1.0000e-06
2023-03-30 03:30:19,631 ADAM: Layer 3 -> dw_min:1.0000e+00  dw_max:1.0000e+00 lr:1.0000e-06
2023-03-30 03:30:19,649 			Learning rate: weights:   1.000e-06    
2023-03-30 03:30:19,649 			Last test performance: 99.45%
2023-03-30 03:30:19,649 ----------------
2023-03-30 03:30:21,667   90  =>  29   		Training 486 pattern with 100.00% 	Forward time: 	 1.71 sec
2023-03-30 03:30:21,667 			Loss:    1.787e-03    			Backward time: 	 0.30 sec 
2023-03-30 03:30:21,667 ADAM: Layer 0 -> dw_min:1.0000e+00  dw_max:1.0000e+00 lr:1.0000e-06
2023-03-30 03:30:21,667 ADAM: Layer 1 -> dw_min:1.0000e+00  dw_max:1.0000e+00 lr:1.0000e-06
2023-03-30 03:30:21,667 ADAM: Layer 2 -> dw_min:1.0000e+00  dw_max:1.0000e+00 lr:1.0000e-06
2023-03-30 03:30:21,667 ADAM: Layer 3 -> dw_min:1.0000e+00  dw_max:1.0000e+00 lr:1.0000e-06
2023-03-30 03:30:21,731 			Learning rate: weights:   1.000e-06    
2023-03-30 03:30:21,731 			Last test performance: 99.45%
2023-03-30 03:30:21,731 ----------------
2023-03-30 03:30:23,690   90  =>  30   		Training 486 pattern with 100.00% 	Forward time: 	 1.65 sec
2023-03-30 03:30:23,691 			Loss:    1.523e-03    			Backward time: 	 0.30 sec 
2023-03-30 03:30:23,691 ADAM: Layer 0 -> dw_min:1.0000e+00  dw_max:1.0000e+00 lr:1.0000e-06
2023-03-30 03:30:23,691 ADAM: Layer 1 -> dw_min:1.0000e+00  dw_max:1.0000e+00 lr:1.0000e-06
2023-03-30 03:30:23,691 ADAM: Layer 2 -> dw_min:1.0000e+00  dw_max:1.0000e+00 lr:1.0000e-06
2023-03-30 03:30:23,691 ADAM: Layer 3 -> dw_min:1.0000e+00  dw_max:1.0000e+00 lr:1.0000e-06
2023-03-30 03:30:23,723 			Learning rate: weights:   1.000e-06    
2023-03-30 03:30:23,723 			Last test performance: 99.45%
2023-03-30 03:30:23,723 ----------------
2023-03-30 03:30:25,706   90  =>  31   		Training 486 pattern with 100.00% 	Forward time: 	 1.67 sec
2023-03-30 03:30:25,706 			Loss:    2.237e-04    			Backward time: 	 0.30 sec 
2023-03-30 03:30:25,706 ADAM: Layer 0 -> dw_min:1.0000e+00  dw_max:1.0000e+00 lr:1.0000e-06
2023-03-30 03:30:25,706 ADAM: Layer 1 -> dw_min:1.0000e+00  dw_max:1.0000e+00 lr:1.0000e-06
2023-03-30 03:30:25,706 ADAM: Layer 2 -> dw_min:1.0000e+00  dw_max:1.0000e+00 lr:1.0000e-06
2023-03-30 03:30:25,706 ADAM: Layer 3 -> dw_min:1.0000e+00  dw_max:1.0000e+00 lr:1.0000e-06
2023-03-30 03:30:25,781 			Learning rate: weights:   1.000e-06    
2023-03-30 03:30:25,781 			Last test performance: 99.45%
2023-03-30 03:30:25,781 ----------------
2023-03-30 03:30:27,777   90  =>  32   		Training 486 pattern with 99.79% 	Forward time: 	 1.69 sec
2023-03-30 03:30:27,777 			Loss:    1.146e-02    			Backward time: 	 0.30 sec 
2023-03-30 03:30:27,777 ADAM: Layer 0 -> dw_min:1.0000e+00  dw_max:1.0000e+00 lr:1.0000e-06
2023-03-30 03:30:27,777 ADAM: Layer 1 -> dw_min:1.0000e+00  dw_max:1.0000e+00 lr:1.0000e-06
2023-03-30 03:30:27,777 ADAM: Layer 2 -> dw_min:1.0000e+00  dw_max:1.0000e+00 lr:1.0000e-06
2023-03-30 03:30:27,777 ADAM: Layer 3 -> dw_min:1.0000e+00  dw_max:1.0000e+00 lr:1.0000e-06
2023-03-30 03:30:27,796 			Learning rate: weights:   1.000e-06    
2023-03-30 03:30:27,796 			Last test performance: 99.45%
2023-03-30 03:30:27,796 ----------------
2023-03-30 03:30:29,827   90  =>  33   		Training 486 pattern with 100.00% 	Forward time: 	 1.72 sec
2023-03-30 03:30:29,827 			Loss:    3.262e-04    			Backward time: 	 0.30 sec 
2023-03-30 03:30:29,827 ADAM: Layer 0 -> dw_min:1.0000e+00  dw_max:1.0000e+00 lr:1.0000e-06
2023-03-30 03:30:29,827 ADAM: Layer 1 -> dw_min:1.0000e+00  dw_max:1.0000e+00 lr:1.0000e-06
2023-03-30 03:30:29,827 ADAM: Layer 2 -> dw_min:1.0000e+00  dw_max:1.0000e+00 lr:1.0000e-06
2023-03-30 03:30:29,828 ADAM: Layer 3 -> dw_min:1.0000e+00  dw_max:1.0000e+00 lr:1.0000e-06
2023-03-30 03:30:29,911 			Learning rate: weights:   1.000e-06    
2023-03-30 03:30:29,911 			Last test performance: 99.45%
2023-03-30 03:30:29,911 ----------------
2023-03-30 03:30:31,911   90  =>  34   		Training 486 pattern with 99.38% 	Forward time: 	 1.69 sec
2023-03-30 03:30:31,912 			Loss:    1.500e-02    			Backward time: 	 0.30 sec 
2023-03-30 03:30:31,912 ADAM: Layer 0 -> dw_min:1.0000e+00  dw_max:1.0000e+00 lr:1.0000e-06
2023-03-30 03:30:31,912 ADAM: Layer 1 -> dw_min:1.0000e+00  dw_max:1.0000e+00 lr:1.0000e-06
2023-03-30 03:30:31,912 ADAM: Layer 2 -> dw_min:1.0000e+00  dw_max:1.0000e+00 lr:1.0000e-06
2023-03-30 03:30:31,912 ADAM: Layer 3 -> dw_min:1.0000e+00  dw_max:1.0000e+00 lr:1.0000e-06
2023-03-30 03:30:31,971 			Learning rate: weights:   1.000e-06    
2023-03-30 03:30:31,971 			Last test performance: 99.45%
2023-03-30 03:30:31,971 ----------------
2023-03-30 03:30:33,958   90  =>  35   		Training 486 pattern with 100.00% 	Forward time: 	 1.68 sec
2023-03-30 03:30:33,958 			Loss:    4.858e-04    			Backward time: 	 0.30 sec 
2023-03-30 03:30:33,958 ADAM: Layer 0 -> dw_min:1.0000e+00  dw_max:1.0000e+00 lr:1.0000e-06
2023-03-30 03:30:33,958 ADAM: Layer 1 -> dw_min:1.0000e+00  dw_max:1.0000e+00 lr:1.0000e-06
2023-03-30 03:30:33,958 ADAM: Layer 2 -> dw_min:1.0000e+00  dw_max:1.0000e+00 lr:1.0000e-06
2023-03-30 03:30:33,958 ADAM: Layer 3 -> dw_min:1.0000e+00  dw_max:1.0000e+00 lr:1.0000e-06
2023-03-30 03:30:33,977 			Learning rate: weights:   1.000e-06    
2023-03-30 03:30:33,977 			Last test performance: 99.45%
2023-03-30 03:30:33,977 ----------------
2023-03-30 03:30:35,989   90  =>  36   		Training 486 pattern with 100.00% 	Forward time: 	 1.70 sec
2023-03-30 03:30:35,989 			Loss:    1.682e-03    			Backward time: 	 0.30 sec 
2023-03-30 03:30:35,990 ADAM: Layer 0 -> dw_min:1.0000e+00  dw_max:1.0000e+00 lr:1.0000e-06
2023-03-30 03:30:35,990 ADAM: Layer 1 -> dw_min:1.0000e+00  dw_max:1.0000e+00 lr:1.0000e-06
2023-03-30 03:30:35,990 ADAM: Layer 2 -> dw_min:1.0000e+00  dw_max:1.0000e+00 lr:1.0000e-06
2023-03-30 03:30:35,990 ADAM: Layer 3 -> dw_min:1.0000e+00  dw_max:1.0000e+00 lr:1.0000e-06
2023-03-30 03:30:36,011 			Learning rate: weights:   1.000e-06    
2023-03-30 03:30:36,011 			Last test performance: 99.45%
2023-03-30 03:30:36,011 ----------------
2023-03-30 03:30:37,926   90  =>  37   		Training 486 pattern with 99.79% 	Forward time: 	 1.61 sec
2023-03-30 03:30:37,927 			Loss:    2.033e-03    			Backward time: 	 0.30 sec 
2023-03-30 03:30:37,927 ADAM: Layer 0 -> dw_min:1.0000e+00  dw_max:1.0000e+00 lr:1.0000e-06
2023-03-30 03:30:37,927 ADAM: Layer 1 -> dw_min:1.0000e+00  dw_max:1.0000e+00 lr:1.0000e-06
2023-03-30 03:30:37,927 ADAM: Layer 2 -> dw_min:1.0000e+00  dw_max:1.0000e+00 lr:1.0000e-06
2023-03-30 03:30:37,927 ADAM: Layer 3 -> dw_min:1.0000e+00  dw_max:1.0000e+00 lr:1.0000e-06
2023-03-30 03:30:37,945 			Learning rate: weights:   1.000e-06    
2023-03-30 03:30:37,945 			Last test performance: 99.45%
2023-03-30 03:30:37,945 ----------------
2023-03-30 03:30:39,915   90  =>  38   		Training 486 pattern with 100.00% 	Forward time: 	 1.66 sec
2023-03-30 03:30:39,915 			Loss:    4.355e-04    			Backward time: 	 0.30 sec 
2023-03-30 03:30:39,915 ADAM: Layer 0 -> dw_min:1.0000e+00  dw_max:1.0000e+00 lr:1.0000e-06
2023-03-30 03:30:39,915 ADAM: Layer 1 -> dw_min:1.0000e+00  dw_max:1.0000e+00 lr:1.0000e-06
2023-03-30 03:30:39,916 ADAM: Layer 2 -> dw_min:1.0000e+00  dw_max:1.0000e+00 lr:1.0000e-06
2023-03-30 03:30:39,916 ADAM: Layer 3 -> dw_min:1.0000e+00  dw_max:1.0000e+00 lr:1.0000e-06
2023-03-30 03:30:39,973 			Learning rate: weights:   1.000e-06    
2023-03-30 03:30:39,973 			Last test performance: 99.45%
2023-03-30 03:30:39,973 ----------------
2023-03-30 03:30:42,013   90  =>  39   		Training 486 pattern with 100.00% 	Forward time: 	 1.73 sec
2023-03-30 03:30:42,013 			Loss:    9.375e-04    			Backward time: 	 0.30 sec 
2023-03-30 03:30:42,014 ADAM: Layer 0 -> dw_min:1.0000e+00  dw_max:1.0000e+00 lr:1.0000e-06
2023-03-30 03:30:42,014 ADAM: Layer 1 -> dw_min:1.0000e+00  dw_max:1.0000e+00 lr:1.0000e-06
2023-03-30 03:30:42,014 ADAM: Layer 2 -> dw_min:1.0000e+00  dw_max:1.0000e+00 lr:1.0000e-06
2023-03-30 03:30:42,014 ADAM: Layer 3 -> dw_min:1.0000e+00  dw_max:1.0000e+00 lr:1.0000e-06
2023-03-30 03:30:42,072 			Learning rate: weights:   1.000e-06    
2023-03-30 03:30:42,072 			Last test performance: 99.45%
2023-03-30 03:30:42,072 ----------------
2023-03-30 03:30:44,051   90  =>  40   		Training 486 pattern with 99.79% 	Forward time: 	 1.67 sec
2023-03-30 03:30:44,051 			Loss:    2.015e-03    			Backward time: 	 0.30 sec 
2023-03-30 03:30:44,051 ADAM: Layer 0 -> dw_min:1.0000e+00  dw_max:1.0000e+00 lr:1.0000e-06
2023-03-30 03:30:44,051 ADAM: Layer 1 -> dw_min:1.0000e+00  dw_max:1.0000e+00 lr:1.0000e-06
2023-03-30 03:30:44,051 ADAM: Layer 2 -> dw_min:1.0000e+00  dw_max:1.0000e+00 lr:1.0000e-06
2023-03-30 03:30:44,051 ADAM: Layer 3 -> dw_min:1.0000e+00  dw_max:1.0000e+00 lr:1.0000e-06
2023-03-30 03:30:44,113 			Learning rate: weights:   1.000e-06    
2023-03-30 03:30:44,114 			Last test performance: 99.45%
2023-03-30 03:30:44,114 ----------------
2023-03-30 03:30:46,100   90  =>  41   		Training 486 pattern with 99.79% 	Forward time: 	 1.68 sec
2023-03-30 03:30:46,100 			Loss:    2.927e-03    			Backward time: 	 0.30 sec 
2023-03-30 03:30:46,101 ADAM: Layer 0 -> dw_min:1.0000e+00  dw_max:1.0000e+00 lr:1.0000e-06
2023-03-30 03:30:46,101 ADAM: Layer 1 -> dw_min:1.0000e+00  dw_max:1.0000e+00 lr:1.0000e-06
2023-03-30 03:30:46,101 ADAM: Layer 2 -> dw_min:1.0000e+00  dw_max:1.0000e+00 lr:1.0000e-06
2023-03-30 03:30:46,101 ADAM: Layer 3 -> dw_min:1.0000e+00  dw_max:1.0000e+00 lr:1.0000e-06
2023-03-30 03:30:46,159 			Learning rate: weights:   1.000e-06    
2023-03-30 03:30:46,159 			Last test performance: 99.45%
2023-03-30 03:30:46,159 ----------------
2023-03-30 03:30:48,155   90  =>  42   		Training 486 pattern with 99.79% 	Forward time: 	 1.69 sec
2023-03-30 03:30:48,155 			Loss:    3.512e-03    			Backward time: 	 0.30 sec 
2023-03-30 03:30:48,156 ADAM: Layer 0 -> dw_min:1.0000e+00  dw_max:1.0000e+00 lr:1.0000e-06
2023-03-30 03:30:48,156 ADAM: Layer 1 -> dw_min:1.0000e+00  dw_max:1.0000e+00 lr:1.0000e-06
2023-03-30 03:30:48,156 ADAM: Layer 2 -> dw_min:1.0000e+00  dw_max:1.0000e+00 lr:1.0000e-06
2023-03-30 03:30:48,156 ADAM: Layer 3 -> dw_min:1.0000e+00  dw_max:1.0000e+00 lr:1.0000e-06
2023-03-30 03:30:48,235 			Learning rate: weights:   1.000e-06    
2023-03-30 03:30:48,235 			Last test performance: 99.45%
2023-03-30 03:30:48,235 ----------------
2023-03-30 03:30:50,223   90  =>  43   		Training 486 pattern with 100.00% 	Forward time: 	 1.68 sec
2023-03-30 03:30:50,223 			Loss:    1.554e-03    			Backward time: 	 0.30 sec 
2023-03-30 03:30:50,223 ADAM: Layer 0 -> dw_min:1.0000e+00  dw_max:1.0000e+00 lr:1.0000e-06
2023-03-30 03:30:50,224 ADAM: Layer 1 -> dw_min:1.0000e+00  dw_max:1.0000e+00 lr:1.0000e-06
2023-03-30 03:30:50,224 ADAM: Layer 2 -> dw_min:1.0000e+00  dw_max:1.0000e+00 lr:1.0000e-06
2023-03-30 03:30:50,224 ADAM: Layer 3 -> dw_min:1.0000e+00  dw_max:1.0000e+00 lr:1.0000e-06
2023-03-30 03:30:50,284 			Learning rate: weights:   1.000e-06    
2023-03-30 03:30:50,284 			Last test performance: 99.45%
2023-03-30 03:30:50,284 ----------------
2023-03-30 03:30:52,262   90  =>  44   		Training 486 pattern with 100.00% 	Forward time: 	 1.67 sec
2023-03-30 03:30:52,262 			Loss:    1.103e-03    			Backward time: 	 0.30 sec 
2023-03-30 03:30:52,262 ADAM: Layer 0 -> dw_min:1.0000e+00  dw_max:1.0000e+00 lr:1.0000e-06
2023-03-30 03:30:52,262 ADAM: Layer 1 -> dw_min:1.0000e+00  dw_max:1.0000e+00 lr:1.0000e-06
2023-03-30 03:30:52,263 ADAM: Layer 2 -> dw_min:1.0000e+00  dw_max:1.0000e+00 lr:1.0000e-06
2023-03-30 03:30:52,263 ADAM: Layer 3 -> dw_min:1.0000e+00  dw_max:1.0000e+00 lr:1.0000e-06
2023-03-30 03:30:52,349 			Learning rate: weights:   1.000e-06    
2023-03-30 03:30:52,349 			Last test performance: 99.45%
2023-03-30 03:30:52,349 ----------------
2023-03-30 03:30:54,377   90  =>  45   		Training 486 pattern with 99.79% 	Forward time: 	 1.72 sec
2023-03-30 03:30:54,377 			Loss:    1.932e-03    			Backward time: 	 0.30 sec 
2023-03-30 03:30:54,378 ADAM: Layer 0 -> dw_min:1.0000e+00  dw_max:1.0000e+00 lr:1.0000e-06
2023-03-30 03:30:54,378 ADAM: Layer 1 -> dw_min:1.0000e+00  dw_max:1.0000e+00 lr:1.0000e-06
2023-03-30 03:30:54,378 ADAM: Layer 2 -> dw_min:1.0000e+00  dw_max:1.0000e+00 lr:1.0000e-06
2023-03-30 03:30:54,378 ADAM: Layer 3 -> dw_min:1.0000e+00  dw_max:1.0000e+00 lr:1.0000e-06
2023-03-30 03:30:54,437 			Learning rate: weights:   1.000e-06    
2023-03-30 03:30:54,437 			Last test performance: 99.45%
2023-03-30 03:30:54,437 ----------------
2023-03-30 03:30:56,382   90  =>  46   		Training 486 pattern with 99.79% 	Forward time: 	 1.64 sec
2023-03-30 03:30:56,382 			Loss:    4.225e-03    			Backward time: 	 0.30 sec 
2023-03-30 03:30:56,382 ADAM: Layer 0 -> dw_min:1.0000e+00  dw_max:1.0000e+00 lr:1.0000e-06
2023-03-30 03:30:56,382 ADAM: Layer 1 -> dw_min:1.0000e+00  dw_max:1.0000e+00 lr:1.0000e-06
2023-03-30 03:30:56,382 ADAM: Layer 2 -> dw_min:1.0000e+00  dw_max:1.0000e+00 lr:1.0000e-06
2023-03-30 03:30:56,382 ADAM: Layer 3 -> dw_min:1.0000e+00  dw_max:1.0000e+00 lr:1.0000e-06
2023-03-30 03:30:56,444 			Learning rate: weights:   1.000e-06    
2023-03-30 03:30:56,444 			Last test performance: 99.45%
2023-03-30 03:30:56,444 ----------------
2023-03-30 03:30:58,418   90  =>  47   		Training 486 pattern with 100.00% 	Forward time: 	 1.66 sec
2023-03-30 03:30:58,418 			Loss:    7.460e-04    			Backward time: 	 0.30 sec 
2023-03-30 03:30:58,419 ADAM: Layer 0 -> dw_min:1.0000e+00  dw_max:1.0000e+00 lr:1.0000e-06
2023-03-30 03:30:58,419 ADAM: Layer 1 -> dw_min:1.0000e+00  dw_max:1.0000e+00 lr:1.0000e-06
2023-03-30 03:30:58,419 ADAM: Layer 2 -> dw_min:1.0000e+00  dw_max:1.0000e+00 lr:1.0000e-06
2023-03-30 03:30:58,419 ADAM: Layer 3 -> dw_min:1.0000e+00  dw_max:1.0000e+00 lr:1.0000e-06
2023-03-30 03:30:58,484 			Learning rate: weights:   1.000e-06    
2023-03-30 03:30:58,484 			Last test performance: 99.45%
2023-03-30 03:30:58,484 ----------------
2023-03-30 03:31:00,469   90  =>  48   		Training 486 pattern with 100.00% 	Forward time: 	 1.68 sec
2023-03-30 03:31:00,469 			Loss:    4.973e-04    			Backward time: 	 0.30 sec 
2023-03-30 03:31:00,469 ADAM: Layer 0 -> dw_min:1.0000e+00  dw_max:1.0000e+00 lr:1.0000e-06
2023-03-30 03:31:00,469 ADAM: Layer 1 -> dw_min:1.0000e+00  dw_max:1.0000e+00 lr:1.0000e-06
2023-03-30 03:31:00,469 ADAM: Layer 2 -> dw_min:1.0000e+00  dw_max:1.0000e+00 lr:1.0000e-06
2023-03-30 03:31:00,469 ADAM: Layer 3 -> dw_min:1.0000e+00  dw_max:1.0000e+00 lr:1.0000e-06
2023-03-30 03:31:00,528 			Learning rate: weights:   1.000e-06    
2023-03-30 03:31:00,528 			Last test performance: 99.45%
2023-03-30 03:31:00,528 ----------------
2023-03-30 03:31:02,537   90  =>  49   		Training 486 pattern with 100.00% 	Forward time: 	 1.70 sec
2023-03-30 03:31:02,537 			Loss:    6.312e-04    			Backward time: 	 0.30 sec 
2023-03-30 03:31:02,538 ADAM: Layer 0 -> dw_min:1.0000e+00  dw_max:1.0000e+00 lr:1.0000e-06
2023-03-30 03:31:02,538 ADAM: Layer 1 -> dw_min:1.0000e+00  dw_max:1.0000e+00 lr:1.0000e-06
2023-03-30 03:31:02,538 ADAM: Layer 2 -> dw_min:1.0000e+00  dw_max:1.0000e+00 lr:1.0000e-06
2023-03-30 03:31:02,538 ADAM: Layer 3 -> dw_min:1.0000e+00  dw_max:1.0000e+00 lr:1.0000e-06
2023-03-30 03:31:02,596 			Learning rate: weights:   1.000e-06    
2023-03-30 03:31:02,596 			Last test performance: 99.45%
2023-03-30 03:31:02,596 ----------------
2023-03-30 03:31:04,501   90  =>  50   		Training 486 pattern with 99.79% 	Forward time: 	 1.60 sec
2023-03-30 03:31:04,501 			Loss:    4.722e-03    			Backward time: 	 0.30 sec 
2023-03-30 03:31:04,501 ADAM: Layer 0 -> dw_min:1.0000e+00  dw_max:1.0000e+00 lr:1.0000e-06
2023-03-30 03:31:04,501 ADAM: Layer 1 -> dw_min:1.0000e+00  dw_max:1.0000e+00 lr:1.0000e-06
2023-03-30 03:31:04,502 ADAM: Layer 2 -> dw_min:1.0000e+00  dw_max:1.0000e+00 lr:1.0000e-06
2023-03-30 03:31:04,502 ADAM: Layer 3 -> dw_min:1.0000e+00  dw_max:1.0000e+00 lr:1.0000e-06
2023-03-30 03:31:04,582 			Learning rate: weights:   1.000e-06    
2023-03-30 03:31:04,582 			Last test performance: 99.45%
2023-03-30 03:31:04,582 ----------------
2023-03-30 03:31:06,560   90  =>  51   		Training 486 pattern with 100.00% 	Forward time: 	 1.67 sec
2023-03-30 03:31:06,560 			Loss:    4.368e-04    			Backward time: 	 0.30 sec 
2023-03-30 03:31:06,561 ADAM: Layer 0 -> dw_min:1.0000e+00  dw_max:1.0000e+00 lr:1.0000e-06
2023-03-30 03:31:06,561 ADAM: Layer 1 -> dw_min:1.0000e+00  dw_max:1.0000e+00 lr:1.0000e-06
2023-03-30 03:31:06,561 ADAM: Layer 2 -> dw_min:1.0000e+00  dw_max:1.0000e+00 lr:1.0000e-06
2023-03-30 03:31:06,561 ADAM: Layer 3 -> dw_min:1.0000e+00  dw_max:1.0000e+00 lr:1.0000e-06
2023-03-30 03:31:06,580 			Learning rate: weights:   1.000e-06    
2023-03-30 03:31:06,580 			Last test performance: 99.45%
2023-03-30 03:31:06,581 ----------------
2023-03-30 03:31:08,570   90  =>  52   		Training 486 pattern with 100.00% 	Forward time: 	 1.68 sec
2023-03-30 03:31:08,570 			Loss:    7.319e-04    			Backward time: 	 0.30 sec 
2023-03-30 03:31:08,570 ADAM: Layer 0 -> dw_min:1.0000e+00  dw_max:1.0000e+00 lr:1.0000e-06
2023-03-30 03:31:08,570 ADAM: Layer 1 -> dw_min:1.0000e+00  dw_max:1.0000e+00 lr:1.0000e-06
2023-03-30 03:31:08,570 ADAM: Layer 2 -> dw_min:1.0000e+00  dw_max:1.0000e+00 lr:1.0000e-06
2023-03-30 03:31:08,570 ADAM: Layer 3 -> dw_min:1.0000e+00  dw_max:1.0000e+00 lr:1.0000e-06
2023-03-30 03:31:08,653 			Learning rate: weights:   1.000e-06    
2023-03-30 03:31:08,653 			Last test performance: 99.45%
2023-03-30 03:31:08,653 ----------------
2023-03-30 03:31:10,676   90  =>  53   		Training 486 pattern with 99.79% 	Forward time: 	 1.71 sec
2023-03-30 03:31:10,676 			Loss:    2.266e-03    			Backward time: 	 0.30 sec 
2023-03-30 03:31:10,677 ADAM: Layer 0 -> dw_min:1.0000e+00  dw_max:1.0000e+00 lr:1.0000e-06
2023-03-30 03:31:10,677 ADAM: Layer 1 -> dw_min:1.0000e+00  dw_max:1.0000e+00 lr:1.0000e-06
2023-03-30 03:31:10,677 ADAM: Layer 2 -> dw_min:1.0000e+00  dw_max:1.0000e+00 lr:1.0000e-06
2023-03-30 03:31:10,677 ADAM: Layer 3 -> dw_min:1.0000e+00  dw_max:1.0000e+00 lr:1.0000e-06
2023-03-30 03:31:10,736 			Learning rate: weights:   1.000e-06    
2023-03-30 03:31:10,736 			Last test performance: 99.45%
2023-03-30 03:31:10,736 ----------------
2023-03-30 03:31:12,708   90  =>  54   		Training 486 pattern with 100.00% 	Forward time: 	 1.66 sec
2023-03-30 03:31:12,708 			Loss:    1.020e-03    			Backward time: 	 0.30 sec 
2023-03-30 03:31:12,709 ADAM: Layer 0 -> dw_min:1.0000e+00  dw_max:1.0000e+00 lr:1.0000e-06
2023-03-30 03:31:12,709 ADAM: Layer 1 -> dw_min:1.0000e+00  dw_max:1.0000e+00 lr:1.0000e-06
2023-03-30 03:31:12,709 ADAM: Layer 2 -> dw_min:1.0000e+00  dw_max:1.0000e+00 lr:1.0000e-06
2023-03-30 03:31:12,709 ADAM: Layer 3 -> dw_min:1.0000e+00  dw_max:1.0000e+00 lr:1.0000e-06
2023-03-30 03:31:12,768 			Learning rate: weights:   1.000e-06    
2023-03-30 03:31:12,768 			Last test performance: 99.45%
2023-03-30 03:31:12,768 ----------------
2023-03-30 03:31:14,779   90  =>  55   		Training 486 pattern with 99.58% 	Forward time: 	 1.70 sec
2023-03-30 03:31:14,779 			Loss:    4.630e-03    			Backward time: 	 0.30 sec 
2023-03-30 03:31:14,780 ADAM: Layer 0 -> dw_min:1.0000e+00  dw_max:1.0000e+00 lr:1.0000e-06
2023-03-30 03:31:14,780 ADAM: Layer 1 -> dw_min:1.0000e+00  dw_max:1.0000e+00 lr:1.0000e-06
2023-03-30 03:31:14,780 ADAM: Layer 2 -> dw_min:1.0000e+00  dw_max:1.0000e+00 lr:1.0000e-06
2023-03-30 03:31:14,780 ADAM: Layer 3 -> dw_min:1.0000e+00  dw_max:1.0000e+00 lr:1.0000e-06
2023-03-30 03:31:14,798 			Learning rate: weights:   1.000e-06    
2023-03-30 03:31:14,798 			Last test performance: 99.45%
2023-03-30 03:31:14,798 ----------------
2023-03-30 03:31:16,772   90  =>  56   		Training 486 pattern with 99.79% 	Forward time: 	 1.67 sec
2023-03-30 03:31:16,772 			Loss:    7.226e-03    			Backward time: 	 0.30 sec 
2023-03-30 03:31:16,772 ADAM: Layer 0 -> dw_min:1.0000e+00  dw_max:1.0000e+00 lr:1.0000e-06
2023-03-30 03:31:16,773 ADAM: Layer 1 -> dw_min:1.0000e+00  dw_max:1.0000e+00 lr:1.0000e-06
2023-03-30 03:31:16,773 ADAM: Layer 2 -> dw_min:1.0000e+00  dw_max:1.0000e+00 lr:1.0000e-06
2023-03-30 03:31:16,773 ADAM: Layer 3 -> dw_min:1.0000e+00  dw_max:1.0000e+00 lr:1.0000e-06
2023-03-30 03:31:16,791 			Learning rate: weights:   1.000e-06    
2023-03-30 03:31:16,791 			Last test performance: 99.45%
2023-03-30 03:31:16,791 ----------------
2023-03-30 03:31:18,805   90  =>  57   		Training 486 pattern with 99.79% 	Forward time: 	 1.71 sec
2023-03-30 03:31:18,805 			Loss:    7.522e-03    			Backward time: 	 0.30 sec 
2023-03-30 03:31:18,805 ADAM: Layer 0 -> dw_min:1.0000e+00  dw_max:1.0000e+00 lr:1.0000e-06
2023-03-30 03:31:18,805 ADAM: Layer 1 -> dw_min:1.0000e+00  dw_max:1.0000e+00 lr:1.0000e-06
2023-03-30 03:31:18,806 ADAM: Layer 2 -> dw_min:1.0000e+00  dw_max:1.0000e+00 lr:1.0000e-06
2023-03-30 03:31:18,806 ADAM: Layer 3 -> dw_min:1.0000e+00  dw_max:1.0000e+00 lr:1.0000e-06
2023-03-30 03:31:18,865 			Learning rate: weights:   1.000e-06    
2023-03-30 03:31:18,865 			Last test performance: 99.45%
2023-03-30 03:31:18,865 ----------------
2023-03-30 03:31:20,860   90  =>  58   		Training 486 pattern with 99.79% 	Forward time: 	 1.68 sec
2023-03-30 03:31:20,860 			Loss:    2.466e-03    			Backward time: 	 0.30 sec 
2023-03-30 03:31:20,860 ADAM: Layer 0 -> dw_min:1.0000e+00  dw_max:1.0000e+00 lr:1.0000e-06
2023-03-30 03:31:20,861 ADAM: Layer 1 -> dw_min:1.0000e+00  dw_max:1.0000e+00 lr:1.0000e-06
2023-03-30 03:31:20,861 ADAM: Layer 2 -> dw_min:1.0000e+00  dw_max:1.0000e+00 lr:1.0000e-06
2023-03-30 03:31:20,861 ADAM: Layer 3 -> dw_min:1.0000e+00  dw_max:1.0000e+00 lr:1.0000e-06
2023-03-30 03:31:20,920 			Learning rate: weights:   1.000e-06    
2023-03-30 03:31:20,920 			Last test performance: 99.45%
2023-03-30 03:31:20,920 ----------------
2023-03-30 03:31:22,920   90  =>  59   		Training 486 pattern with 99.79% 	Forward time: 	 1.69 sec
2023-03-30 03:31:22,920 			Loss:    7.052e-03    			Backward time: 	 0.30 sec 
2023-03-30 03:31:22,920 ADAM: Layer 0 -> dw_min:1.0000e+00  dw_max:1.0000e+00 lr:1.0000e-06
2023-03-30 03:31:22,920 ADAM: Layer 1 -> dw_min:1.0000e+00  dw_max:1.0000e+00 lr:1.0000e-06
2023-03-30 03:31:22,920 ADAM: Layer 2 -> dw_min:1.0000e+00  dw_max:1.0000e+00 lr:1.0000e-06
2023-03-30 03:31:22,921 ADAM: Layer 3 -> dw_min:1.0000e+00  dw_max:1.0000e+00 lr:1.0000e-06
2023-03-30 03:31:22,980 			Learning rate: weights:   1.000e-06    
2023-03-30 03:31:22,980 			Last test performance: 99.45%
2023-03-30 03:31:22,980 ----------------
2023-03-30 03:31:24,960   90  =>  60   		Training 486 pattern with 99.79% 	Forward time: 	 1.67 sec
2023-03-30 03:31:24,960 			Loss:    6.139e-03    			Backward time: 	 0.30 sec 
2023-03-30 03:31:24,961 ADAM: Layer 0 -> dw_min:1.0000e+00  dw_max:1.0000e+00 lr:1.0000e-06
2023-03-30 03:31:24,961 ADAM: Layer 1 -> dw_min:1.0000e+00  dw_max:1.0000e+00 lr:1.0000e-06
2023-03-30 03:31:24,961 ADAM: Layer 2 -> dw_min:1.0000e+00  dw_max:1.0000e+00 lr:1.0000e-06
2023-03-30 03:31:24,961 ADAM: Layer 3 -> dw_min:1.0000e+00  dw_max:1.0000e+00 lr:1.0000e-06
2023-03-30 03:31:24,980 			Learning rate: weights:   1.000e-06    
2023-03-30 03:31:24,980 			Last test performance: 99.45%
2023-03-30 03:31:24,980 ----------------
2023-03-30 03:31:26,934   90  =>  61   		Training 486 pattern with 99.79% 	Forward time: 	 1.64 sec
2023-03-30 03:31:26,934 			Loss:    3.670e-03    			Backward time: 	 0.30 sec 
2023-03-30 03:31:26,934 ADAM: Layer 0 -> dw_min:1.0000e+00  dw_max:1.0000e+00 lr:1.0000e-06
2023-03-30 03:31:26,934 ADAM: Layer 1 -> dw_min:1.0000e+00  dw_max:1.0000e+00 lr:1.0000e-06
2023-03-30 03:31:26,934 ADAM: Layer 2 -> dw_min:1.0000e+00  dw_max:1.0000e+00 lr:1.0000e-06
2023-03-30 03:31:26,935 ADAM: Layer 3 -> dw_min:1.0000e+00  dw_max:1.0000e+00 lr:1.0000e-06
2023-03-30 03:31:26,976 			Learning rate: weights:   1.000e-06    
2023-03-30 03:31:26,976 			Last test performance: 99.45%
2023-03-30 03:31:26,976 ----------------
2023-03-30 03:31:28,934   90  =>  62   		Training 486 pattern with 99.79% 	Forward time: 	 1.65 sec
2023-03-30 03:31:28,934 			Loss:    1.382e-02    			Backward time: 	 0.30 sec 
2023-03-30 03:31:28,934 ADAM: Layer 0 -> dw_min:1.0000e+00  dw_max:1.0000e+00 lr:1.0000e-06
2023-03-30 03:31:28,934 ADAM: Layer 1 -> dw_min:1.0000e+00  dw_max:1.0000e+00 lr:1.0000e-06
2023-03-30 03:31:28,934 ADAM: Layer 2 -> dw_min:1.0000e+00  dw_max:1.0000e+00 lr:1.0000e-06
2023-03-30 03:31:28,934 ADAM: Layer 3 -> dw_min:1.0000e+00  dw_max:1.0000e+00 lr:1.0000e-06
2023-03-30 03:31:28,995 			Learning rate: weights:   1.000e-06    
2023-03-30 03:31:28,995 			Last test performance: 99.45%
2023-03-30 03:31:28,995 ----------------
2023-03-30 03:31:30,966   90  =>  63   		Training 486 pattern with 99.79% 	Forward time: 	 1.67 sec
2023-03-30 03:31:30,966 			Loss:    1.191e-02    			Backward time: 	 0.30 sec 
2023-03-30 03:31:30,967 ADAM: Layer 0 -> dw_min:1.0000e+00  dw_max:1.0000e+00 lr:1.0000e-06
2023-03-30 03:31:30,967 ADAM: Layer 1 -> dw_min:1.0000e+00  dw_max:1.0000e+00 lr:1.0000e-06
2023-03-30 03:31:30,967 ADAM: Layer 2 -> dw_min:1.0000e+00  dw_max:1.0000e+00 lr:1.0000e-06
2023-03-30 03:31:30,967 ADAM: Layer 3 -> dw_min:1.0000e+00  dw_max:1.0000e+00 lr:1.0000e-06
2023-03-30 03:31:31,042 			Learning rate: weights:   1.000e-06    
2023-03-30 03:31:31,043 			Last test performance: 99.45%
2023-03-30 03:31:31,043 ----------------
2023-03-30 03:31:33,048   90  =>  64   		Training 486 pattern with 99.58% 	Forward time: 	 1.70 sec
2023-03-30 03:31:33,048 			Loss:    1.401e-02    			Backward time: 	 0.30 sec 
2023-03-30 03:31:33,048 ADAM: Layer 0 -> dw_min:1.0000e+00  dw_max:1.0000e+00 lr:1.0000e-06
2023-03-30 03:31:33,048 ADAM: Layer 1 -> dw_min:1.0000e+00  dw_max:1.0000e+00 lr:1.0000e-06
2023-03-30 03:31:33,049 ADAM: Layer 2 -> dw_min:1.0000e+00  dw_max:1.0000e+00 lr:1.0000e-06
2023-03-30 03:31:33,049 ADAM: Layer 3 -> dw_min:1.0000e+00  dw_max:1.0000e+00 lr:1.0000e-06
2023-03-30 03:31:33,110 			Learning rate: weights:   1.000e-06    
2023-03-30 03:31:33,110 			Last test performance: 99.45%
2023-03-30 03:31:33,110 ----------------
2023-03-30 03:31:35,103   90  =>  65   		Training 486 pattern with 100.00% 	Forward time: 	 1.68 sec
2023-03-30 03:31:35,103 			Loss:    8.671e-04    			Backward time: 	 0.30 sec 
2023-03-30 03:31:35,103 ADAM: Layer 0 -> dw_min:1.0000e+00  dw_max:1.0000e+00 lr:1.0000e-06
2023-03-30 03:31:35,103 ADAM: Layer 1 -> dw_min:1.0000e+00  dw_max:1.0000e+00 lr:1.0000e-06
2023-03-30 03:31:35,103 ADAM: Layer 2 -> dw_min:1.0000e+00  dw_max:1.0000e+00 lr:1.0000e-06
2023-03-30 03:31:35,103 ADAM: Layer 3 -> dw_min:1.0000e+00  dw_max:1.0000e+00 lr:1.0000e-06
2023-03-30 03:31:35,178 			Learning rate: weights:   1.000e-06    
2023-03-30 03:31:35,178 			Last test performance: 99.45%
2023-03-30 03:31:35,178 ----------------
2023-03-30 03:31:37,212   90  =>  66   		Training 486 pattern with 99.58% 	Forward time: 	 1.72 sec
2023-03-30 03:31:37,212 			Loss:    5.775e-03    			Backward time: 	 0.30 sec 
2023-03-30 03:31:37,212 ADAM: Layer 0 -> dw_min:1.0000e+00  dw_max:1.0000e+00 lr:1.0000e-06
2023-03-30 03:31:37,212 ADAM: Layer 1 -> dw_min:1.0000e+00  dw_max:1.0000e+00 lr:1.0000e-06
2023-03-30 03:31:37,212 ADAM: Layer 2 -> dw_min:1.0000e+00  dw_max:1.0000e+00 lr:1.0000e-06
2023-03-30 03:31:37,213 ADAM: Layer 3 -> dw_min:1.0000e+00  dw_max:1.0000e+00 lr:1.0000e-06
2023-03-30 03:31:37,256 			Learning rate: weights:   1.000e-06    
2023-03-30 03:31:37,256 			Last test performance: 99.45%
2023-03-30 03:31:37,256 ----------------
2023-03-30 03:31:39,238   90  =>  67   		Training 486 pattern with 100.00% 	Forward time: 	 1.67 sec
2023-03-30 03:31:39,238 			Loss:    3.989e-04    			Backward time: 	 0.30 sec 
2023-03-30 03:31:39,238 ADAM: Layer 0 -> dw_min:1.0000e+00  dw_max:1.0000e+00 lr:1.0000e-06
2023-03-30 03:31:39,238 ADAM: Layer 1 -> dw_min:1.0000e+00  dw_max:1.0000e+00 lr:1.0000e-06
2023-03-30 03:31:39,238 ADAM: Layer 2 -> dw_min:1.0000e+00  dw_max:1.0000e+00 lr:1.0000e-06
2023-03-30 03:31:39,238 ADAM: Layer 3 -> dw_min:1.0000e+00  dw_max:1.0000e+00 lr:1.0000e-06
2023-03-30 03:31:39,343 			Learning rate: weights:   1.000e-06    
2023-03-30 03:31:39,343 			Last test performance: 99.45%
2023-03-30 03:31:39,343 ----------------
2023-03-30 03:31:41,296   90  =>  68   		Training 486 pattern with 99.79% 	Forward time: 	 1.64 sec
2023-03-30 03:31:41,296 			Loss:    2.830e-03    			Backward time: 	 0.30 sec 
2023-03-30 03:31:41,296 ADAM: Layer 0 -> dw_min:1.0000e+00  dw_max:1.0000e+00 lr:1.0000e-06
2023-03-30 03:31:41,296 ADAM: Layer 1 -> dw_min:1.0000e+00  dw_max:1.0000e+00 lr:1.0000e-06
2023-03-30 03:31:41,297 ADAM: Layer 2 -> dw_min:1.0000e+00  dw_max:1.0000e+00 lr:1.0000e-06
2023-03-30 03:31:41,297 ADAM: Layer 3 -> dw_min:1.0000e+00  dw_max:1.0000e+00 lr:1.0000e-06
2023-03-30 03:31:41,327 			Learning rate: weights:   1.000e-06    
2023-03-30 03:31:41,327 			Last test performance: 99.45%
2023-03-30 03:31:41,327 ----------------
2023-03-30 03:31:43,292   90  =>  69   		Training 486 pattern with 99.58% 	Forward time: 	 1.66 sec
2023-03-30 03:31:43,292 			Loss:    7.276e-03    			Backward time: 	 0.30 sec 
2023-03-30 03:31:43,293 ADAM: Layer 0 -> dw_min:1.0000e+00  dw_max:1.0000e+00 lr:1.0000e-06
2023-03-30 03:31:43,293 ADAM: Layer 1 -> dw_min:1.0000e+00  dw_max:1.0000e+00 lr:1.0000e-06
2023-03-30 03:31:43,293 ADAM: Layer 2 -> dw_min:1.0000e+00  dw_max:1.0000e+00 lr:1.0000e-06
2023-03-30 03:31:43,293 ADAM: Layer 3 -> dw_min:1.0000e+00  dw_max:1.0000e+00 lr:1.0000e-06
2023-03-30 03:31:43,387 			Learning rate: weights:   1.000e-06    
2023-03-30 03:31:43,387 			Last test performance: 99.45%
2023-03-30 03:31:43,387 ----------------
2023-03-30 03:31:45,432   90  =>  70   		Training 486 pattern with 99.79% 	Forward time: 	 1.74 sec
2023-03-30 03:31:45,433 			Loss:    9.008e-03    			Backward time: 	 0.30 sec 
2023-03-30 03:31:45,433 ADAM: Layer 0 -> dw_min:1.0000e+00  dw_max:1.0000e+00 lr:1.0000e-06
2023-03-30 03:31:45,433 ADAM: Layer 1 -> dw_min:1.0000e+00  dw_max:1.0000e+00 lr:1.0000e-06
2023-03-30 03:31:45,433 ADAM: Layer 2 -> dw_min:1.0000e+00  dw_max:1.0000e+00 lr:1.0000e-06
2023-03-30 03:31:45,433 ADAM: Layer 3 -> dw_min:1.0000e+00  dw_max:1.0000e+00 lr:1.0000e-06
2023-03-30 03:31:45,452 			Learning rate: weights:   1.000e-06    
2023-03-30 03:31:45,452 			Last test performance: 99.45%
2023-03-30 03:31:45,452 ----------------
2023-03-30 03:31:47,471   90  =>  71   		Training 486 pattern with 100.00% 	Forward time: 	 1.71 sec
2023-03-30 03:31:47,472 			Loss:    9.536e-04    			Backward time: 	 0.30 sec 
2023-03-30 03:31:47,472 ADAM: Layer 0 -> dw_min:1.0000e+00  dw_max:1.0000e+00 lr:1.0000e-06
2023-03-30 03:31:47,472 ADAM: Layer 1 -> dw_min:1.0000e+00  dw_max:1.0000e+00 lr:1.0000e-06
2023-03-30 03:31:47,472 ADAM: Layer 2 -> dw_min:1.0000e+00  dw_max:1.0000e+00 lr:1.0000e-06
2023-03-30 03:31:47,472 ADAM: Layer 3 -> dw_min:1.0000e+00  dw_max:1.0000e+00 lr:1.0000e-06
2023-03-30 03:31:47,531 			Learning rate: weights:   1.000e-06    
2023-03-30 03:31:47,531 			Last test performance: 99.45%
2023-03-30 03:31:47,531 ----------------
2023-03-30 03:31:49,537   90  =>  72   		Training 486 pattern with 99.79% 	Forward time: 	 1.70 sec
2023-03-30 03:31:49,537 			Loss:    6.980e-03    			Backward time: 	 0.30 sec 
2023-03-30 03:31:49,538 ADAM: Layer 0 -> dw_min:1.0000e+00  dw_max:1.0000e+00 lr:1.0000e-06
2023-03-30 03:31:49,538 ADAM: Layer 1 -> dw_min:1.0000e+00  dw_max:1.0000e+00 lr:1.0000e-06
2023-03-30 03:31:49,538 ADAM: Layer 2 -> dw_min:1.0000e+00  dw_max:1.0000e+00 lr:1.0000e-06
2023-03-30 03:31:49,538 ADAM: Layer 3 -> dw_min:1.0000e+00  dw_max:1.0000e+00 lr:1.0000e-06
2023-03-30 03:31:49,556 			Learning rate: weights:   1.000e-06    
2023-03-30 03:31:49,556 			Last test performance: 99.45%
2023-03-30 03:31:49,556 ----------------
2023-03-30 03:31:51,555   90  =>  73   		Training 486 pattern with 99.79% 	Forward time: 	 1.69 sec
2023-03-30 03:31:51,555 			Loss:    9.294e-03    			Backward time: 	 0.30 sec 
2023-03-30 03:31:51,556 ADAM: Layer 0 -> dw_min:1.0000e+00  dw_max:1.0000e+00 lr:1.0000e-06
2023-03-30 03:31:51,556 ADAM: Layer 1 -> dw_min:1.0000e+00  dw_max:1.0000e+00 lr:1.0000e-06
2023-03-30 03:31:51,556 ADAM: Layer 2 -> dw_min:1.0000e+00  dw_max:1.0000e+00 lr:1.0000e-06
2023-03-30 03:31:51,556 ADAM: Layer 3 -> dw_min:1.0000e+00  dw_max:1.0000e+00 lr:1.0000e-06
2023-03-30 03:31:51,573 			Learning rate: weights:   1.000e-06    
2023-03-30 03:31:51,573 			Last test performance: 99.45%
2023-03-30 03:31:51,573 ----------------
2023-03-30 03:31:53,549   90  =>  74   		Training 486 pattern with 100.00% 	Forward time: 	 1.67 sec
2023-03-30 03:31:53,549 			Loss:    6.607e-04    			Backward time: 	 0.30 sec 
2023-03-30 03:31:53,549 ADAM: Layer 0 -> dw_min:1.0000e+00  dw_max:1.0000e+00 lr:1.0000e-06
2023-03-30 03:31:53,549 ADAM: Layer 1 -> dw_min:1.0000e+00  dw_max:1.0000e+00 lr:1.0000e-06
2023-03-30 03:31:53,549 ADAM: Layer 2 -> dw_min:1.0000e+00  dw_max:1.0000e+00 lr:1.0000e-06
2023-03-30 03:31:53,549 ADAM: Layer 3 -> dw_min:1.0000e+00  dw_max:1.0000e+00 lr:1.0000e-06
2023-03-30 03:31:53,567 			Learning rate: weights:   1.000e-06    
2023-03-30 03:31:53,567 			Last test performance: 99.45%
2023-03-30 03:31:53,567 ----------------
2023-03-30 03:31:55,502   90  =>  75   		Training 486 pattern with 100.00% 	Forward time: 	 1.63 sec
2023-03-30 03:31:55,502 			Loss:    1.356e-03    			Backward time: 	 0.30 sec 
2023-03-30 03:31:55,502 ADAM: Layer 0 -> dw_min:1.0000e+00  dw_max:1.0000e+00 lr:1.0000e-06
2023-03-30 03:31:55,502 ADAM: Layer 1 -> dw_min:1.0000e+00  dw_max:1.0000e+00 lr:1.0000e-06
2023-03-30 03:31:55,502 ADAM: Layer 2 -> dw_min:1.0000e+00  dw_max:1.0000e+00 lr:1.0000e-06
2023-03-30 03:31:55,502 ADAM: Layer 3 -> dw_min:1.0000e+00  dw_max:1.0000e+00 lr:1.0000e-06
2023-03-30 03:31:55,583 			Learning rate: weights:   1.000e-06    
2023-03-30 03:31:55,583 			Last test performance: 99.45%
2023-03-30 03:31:55,583 ----------------
2023-03-30 03:31:57,554   90  =>  76   		Training 486 pattern with 99.79% 	Forward time: 	 1.66 sec
2023-03-30 03:31:57,554 			Loss:    1.310e-02    			Backward time: 	 0.30 sec 
2023-03-30 03:31:57,554 ADAM: Layer 0 -> dw_min:1.0000e+00  dw_max:1.0000e+00 lr:1.0000e-06
2023-03-30 03:31:57,554 ADAM: Layer 1 -> dw_min:1.0000e+00  dw_max:1.0000e+00 lr:1.0000e-06
2023-03-30 03:31:57,554 ADAM: Layer 2 -> dw_min:1.0000e+00  dw_max:1.0000e+00 lr:1.0000e-06
2023-03-30 03:31:57,555 ADAM: Layer 3 -> dw_min:1.0000e+00  dw_max:1.0000e+00 lr:1.0000e-06
2023-03-30 03:31:57,572 			Learning rate: weights:   1.000e-06    
2023-03-30 03:31:57,572 			Last test performance: 99.45%
2023-03-30 03:31:57,572 ----------------
2023-03-30 03:31:59,559   90  =>  77   		Training 486 pattern with 99.79% 	Forward time: 	 1.68 sec
2023-03-30 03:31:59,559 			Loss:    1.354e-02    			Backward time: 	 0.30 sec 
2023-03-30 03:31:59,559 ADAM: Layer 0 -> dw_min:1.0000e+00  dw_max:1.0000e+00 lr:1.0000e-06
2023-03-30 03:31:59,559 ADAM: Layer 1 -> dw_min:1.0000e+00  dw_max:1.0000e+00 lr:1.0000e-06
2023-03-30 03:31:59,559 ADAM: Layer 2 -> dw_min:1.0000e+00  dw_max:1.0000e+00 lr:1.0000e-06
2023-03-30 03:31:59,559 ADAM: Layer 3 -> dw_min:1.0000e+00  dw_max:1.0000e+00 lr:1.0000e-06
2023-03-30 03:31:59,577 			Learning rate: weights:   1.000e-06    
2023-03-30 03:31:59,577 			Last test performance: 99.45%
2023-03-30 03:31:59,577 ----------------
2023-03-30 03:32:01,581   90  =>  78   		Training 486 pattern with 99.79% 	Forward time: 	 1.69 sec
2023-03-30 03:32:01,581 			Loss:    1.863e-03    			Backward time: 	 0.30 sec 
2023-03-30 03:32:01,581 ADAM: Layer 0 -> dw_min:1.0000e+00  dw_max:1.0000e+00 lr:1.0000e-06
2023-03-30 03:32:01,581 ADAM: Layer 1 -> dw_min:1.0000e+00  dw_max:1.0000e+00 lr:1.0000e-06
2023-03-30 03:32:01,582 ADAM: Layer 2 -> dw_min:1.0000e+00  dw_max:1.0000e+00 lr:1.0000e-06
2023-03-30 03:32:01,582 ADAM: Layer 3 -> dw_min:1.0000e+00  dw_max:1.0000e+00 lr:1.0000e-06
2023-03-30 03:32:01,599 			Learning rate: weights:   1.000e-06    
2023-03-30 03:32:01,599 			Last test performance: 99.45%
2023-03-30 03:32:01,599 ----------------
2023-03-30 03:32:03,604   90  =>  79   		Training 486 pattern with 99.79% 	Forward time: 	 1.70 sec
2023-03-30 03:32:03,604 			Loss:    1.156e-02    			Backward time: 	 0.30 sec 
2023-03-30 03:32:03,604 ADAM: Layer 0 -> dw_min:1.0000e+00  dw_max:1.0000e+00 lr:1.0000e-06
2023-03-30 03:32:03,604 ADAM: Layer 1 -> dw_min:1.0000e+00  dw_max:1.0000e+00 lr:1.0000e-06
2023-03-30 03:32:03,605 ADAM: Layer 2 -> dw_min:1.0000e+00  dw_max:1.0000e+00 lr:1.0000e-06
2023-03-30 03:32:03,605 ADAM: Layer 3 -> dw_min:1.0000e+00  dw_max:1.0000e+00 lr:1.0000e-06
2023-03-30 03:32:03,623 			Learning rate: weights:   1.000e-06    
2023-03-30 03:32:03,623 			Last test performance: 99.45%
2023-03-30 03:32:03,623 ----------------
2023-03-30 03:32:05,624   90  =>  80   		Training 486 pattern with 100.00% 	Forward time: 	 1.69 sec
2023-03-30 03:32:05,624 			Loss:    2.050e-04    			Backward time: 	 0.30 sec 
2023-03-30 03:32:05,624 ADAM: Layer 0 -> dw_min:1.0000e+00  dw_max:1.0000e+00 lr:1.0000e-06
2023-03-30 03:32:05,625 ADAM: Layer 1 -> dw_min:1.0000e+00  dw_max:1.0000e+00 lr:1.0000e-06
2023-03-30 03:32:05,625 ADAM: Layer 2 -> dw_min:1.0000e+00  dw_max:1.0000e+00 lr:1.0000e-06
2023-03-30 03:32:05,625 ADAM: Layer 3 -> dw_min:1.0000e+00  dw_max:1.0000e+00 lr:1.0000e-06
2023-03-30 03:32:05,642 			Learning rate: weights:   1.000e-06    
2023-03-30 03:32:05,642 			Last test performance: 99.45%
2023-03-30 03:32:05,642 ----------------
2023-03-30 03:32:07,597   90  =>  81   		Training 486 pattern with 99.79% 	Forward time: 	 1.65 sec
2023-03-30 03:32:07,597 			Loss:    2.829e-03    			Backward time: 	 0.30 sec 
2023-03-30 03:32:07,597 ADAM: Layer 0 -> dw_min:1.0000e+00  dw_max:1.0000e+00 lr:1.0000e-06
2023-03-30 03:32:07,597 ADAM: Layer 1 -> dw_min:1.0000e+00  dw_max:1.0000e+00 lr:1.0000e-06
2023-03-30 03:32:07,597 ADAM: Layer 2 -> dw_min:1.0000e+00  dw_max:1.0000e+00 lr:1.0000e-06
2023-03-30 03:32:07,597 ADAM: Layer 3 -> dw_min:1.0000e+00  dw_max:1.0000e+00 lr:1.0000e-06
2023-03-30 03:32:07,615 			Learning rate: weights:   1.000e-06    
2023-03-30 03:32:07,615 			Last test performance: 99.45%
2023-03-30 03:32:07,615 ----------------
2023-03-30 03:32:09,591   90  =>  82   		Training 486 pattern with 99.79% 	Forward time: 	 1.67 sec
2023-03-30 03:32:09,591 			Loss:    2.796e-03    			Backward time: 	 0.30 sec 
2023-03-30 03:32:09,592 ADAM: Layer 0 -> dw_min:1.0000e+00  dw_max:1.0000e+00 lr:1.0000e-06
2023-03-30 03:32:09,592 ADAM: Layer 1 -> dw_min:1.0000e+00  dw_max:1.0000e+00 lr:1.0000e-06
2023-03-30 03:32:09,592 ADAM: Layer 2 -> dw_min:1.0000e+00  dw_max:1.0000e+00 lr:1.0000e-06
2023-03-30 03:32:09,592 ADAM: Layer 3 -> dw_min:1.0000e+00  dw_max:1.0000e+00 lr:1.0000e-06
2023-03-30 03:32:09,669 			Learning rate: weights:   1.000e-06    
2023-03-30 03:32:09,669 			Last test performance: 99.45%
2023-03-30 03:32:09,669 ----------------
2023-03-30 03:32:11,613   90  =>  83   		Training 486 pattern with 99.79% 	Forward time: 	 1.64 sec
2023-03-30 03:32:11,613 			Loss:    1.065e-02    			Backward time: 	 0.30 sec 
2023-03-30 03:32:11,614 ADAM: Layer 0 -> dw_min:1.0000e+00  dw_max:1.0000e+00 lr:1.0000e-06
2023-03-30 03:32:11,614 ADAM: Layer 1 -> dw_min:1.0000e+00  dw_max:1.0000e+00 lr:1.0000e-06
2023-03-30 03:32:11,614 ADAM: Layer 2 -> dw_min:1.0000e+00  dw_max:1.0000e+00 lr:1.0000e-06
2023-03-30 03:32:11,614 ADAM: Layer 3 -> dw_min:1.0000e+00  dw_max:1.0000e+00 lr:1.0000e-06
2023-03-30 03:32:11,631 			Learning rate: weights:   1.000e-06    
2023-03-30 03:32:11,631 			Last test performance: 99.45%
2023-03-30 03:32:11,631 ----------------
2023-03-30 03:32:13,613   90  =>  84   		Training 486 pattern with 99.79% 	Forward time: 	 1.67 sec
2023-03-30 03:32:13,613 			Loss:    8.920e-03    			Backward time: 	 0.30 sec 
2023-03-30 03:32:13,614 ADAM: Layer 0 -> dw_min:1.0000e+00  dw_max:1.0000e+00 lr:1.0000e-06
2023-03-30 03:32:13,614 ADAM: Layer 1 -> dw_min:1.0000e+00  dw_max:1.0000e+00 lr:1.0000e-06
2023-03-30 03:32:13,614 ADAM: Layer 2 -> dw_min:1.0000e+00  dw_max:1.0000e+00 lr:1.0000e-06
2023-03-30 03:32:13,614 ADAM: Layer 3 -> dw_min:1.0000e+00  dw_max:1.0000e+00 lr:1.0000e-06
2023-03-30 03:32:13,685 			Learning rate: weights:   1.000e-06    
2023-03-30 03:32:13,685 			Last test performance: 99.45%
2023-03-30 03:32:13,685 ----------------
2023-03-30 03:32:15,717   90  =>  85   		Training 486 pattern with 99.79% 	Forward time: 	 1.72 sec
2023-03-30 03:32:15,717 			Loss:    6.980e-03    			Backward time: 	 0.30 sec 
2023-03-30 03:32:15,717 ADAM: Layer 0 -> dw_min:1.0000e+00  dw_max:1.0000e+00 lr:1.0000e-06
2023-03-30 03:32:15,717 ADAM: Layer 1 -> dw_min:1.0000e+00  dw_max:1.0000e+00 lr:1.0000e-06
2023-03-30 03:32:15,718 ADAM: Layer 2 -> dw_min:1.0000e+00  dw_max:1.0000e+00 lr:1.0000e-06
2023-03-30 03:32:15,718 ADAM: Layer 3 -> dw_min:1.0000e+00  dw_max:1.0000e+00 lr:1.0000e-06
2023-03-30 03:32:15,736 			Learning rate: weights:   1.000e-06    
2023-03-30 03:32:15,736 			Last test performance: 99.45%
2023-03-30 03:32:15,736 ----------------
2023-03-30 03:32:17,742   90  =>  86   		Training 486 pattern with 100.00% 	Forward time: 	 1.70 sec
2023-03-30 03:32:17,742 			Loss:    1.224e-03    			Backward time: 	 0.30 sec 
2023-03-30 03:32:17,742 ADAM: Layer 0 -> dw_min:1.0000e+00  dw_max:1.0000e+00 lr:1.0000e-06
2023-03-30 03:32:17,742 ADAM: Layer 1 -> dw_min:1.0000e+00  dw_max:1.0000e+00 lr:1.0000e-06
2023-03-30 03:32:17,742 ADAM: Layer 2 -> dw_min:1.0000e+00  dw_max:1.0000e+00 lr:1.0000e-06
2023-03-30 03:32:17,743 ADAM: Layer 3 -> dw_min:1.0000e+00  dw_max:1.0000e+00 lr:1.0000e-06
2023-03-30 03:32:17,761 			Learning rate: weights:   1.000e-06    
2023-03-30 03:32:17,761 			Last test performance: 99.45%
2023-03-30 03:32:17,761 ----------------
2023-03-30 03:32:19,788   90  =>  87   		Training 486 pattern with 100.00% 	Forward time: 	 1.72 sec
2023-03-30 03:32:19,788 			Loss:    2.887e-04    			Backward time: 	 0.30 sec 
2023-03-30 03:32:19,788 ADAM: Layer 0 -> dw_min:1.0000e+00  dw_max:1.0000e+00 lr:1.0000e-06
2023-03-30 03:32:19,788 ADAM: Layer 1 -> dw_min:1.0000e+00  dw_max:1.0000e+00 lr:1.0000e-06
2023-03-30 03:32:19,788 ADAM: Layer 2 -> dw_min:1.0000e+00  dw_max:1.0000e+00 lr:1.0000e-06
2023-03-30 03:32:19,789 ADAM: Layer 3 -> dw_min:1.0000e+00  dw_max:1.0000e+00 lr:1.0000e-06
2023-03-30 03:32:19,825 			Learning rate: weights:   1.000e-06    
2023-03-30 03:32:19,825 			Last test performance: 99.45%
2023-03-30 03:32:19,825 ----------------
2023-03-30 03:32:21,850   90  =>  88   		Training 486 pattern with 99.79% 	Forward time: 	 1.72 sec
2023-03-30 03:32:21,850 			Loss:    2.999e-03    			Backward time: 	 0.30 sec 
2023-03-30 03:32:21,850 ADAM: Layer 0 -> dw_min:1.0000e+00  dw_max:1.0000e+00 lr:1.0000e-06
2023-03-30 03:32:21,850 ADAM: Layer 1 -> dw_min:1.0000e+00  dw_max:1.0000e+00 lr:1.0000e-06
2023-03-30 03:32:21,850 ADAM: Layer 2 -> dw_min:1.0000e+00  dw_max:1.0000e+00 lr:1.0000e-06
2023-03-30 03:32:21,850 ADAM: Layer 3 -> dw_min:1.0000e+00  dw_max:1.0000e+00 lr:1.0000e-06
2023-03-30 03:32:21,868 			Learning rate: weights:   1.000e-06    
2023-03-30 03:32:21,869 			Last test performance: 99.45%
2023-03-30 03:32:21,869 ----------------
2023-03-30 03:32:23,829   90  =>  89   		Training 486 pattern with 100.00% 	Forward time: 	 1.65 sec
2023-03-30 03:32:23,829 			Loss:    2.534e-04    			Backward time: 	 0.30 sec 
2023-03-30 03:32:23,830 ADAM: Layer 0 -> dw_min:1.0000e+00  dw_max:1.0000e+00 lr:1.0000e-06
2023-03-30 03:32:23,830 ADAM: Layer 1 -> dw_min:1.0000e+00  dw_max:1.0000e+00 lr:1.0000e-06
2023-03-30 03:32:23,830 ADAM: Layer 2 -> dw_min:1.0000e+00  dw_max:1.0000e+00 lr:1.0000e-06
2023-03-30 03:32:23,830 ADAM: Layer 3 -> dw_min:1.0000e+00  dw_max:1.0000e+00 lr:1.0000e-06
2023-03-30 03:32:23,850 			Learning rate: weights:   1.000e-06    
2023-03-30 03:32:23,851 			Last test performance: 99.45%
2023-03-30 03:32:23,851 ----------------
2023-03-30 03:32:25,865   90  =>  90   		Training 486 pattern with 99.58% 	Forward time: 	 1.70 sec
2023-03-30 03:32:25,865 			Loss:    8.948e-03    			Backward time: 	 0.30 sec 
2023-03-30 03:32:25,865 ADAM: Layer 0 -> dw_min:1.0000e+00  dw_max:1.0000e+00 lr:1.0000e-06
2023-03-30 03:32:25,865 ADAM: Layer 1 -> dw_min:1.0000e+00  dw_max:1.0000e+00 lr:1.0000e-06
2023-03-30 03:32:25,865 ADAM: Layer 2 -> dw_min:1.0000e+00  dw_max:1.0000e+00 lr:1.0000e-06
2023-03-30 03:32:25,866 ADAM: Layer 3 -> dw_min:1.0000e+00  dw_max:1.0000e+00 lr:1.0000e-06
2023-03-30 03:32:25,885 			Learning rate: weights:   1.000e-06    
2023-03-30 03:32:25,885 			Last test performance: 99.45%
2023-03-30 03:32:25,885 ----------------
2023-03-30 03:32:27,889   90  =>  91   		Training 486 pattern with 100.00% 	Forward time: 	 1.69 sec
2023-03-30 03:32:27,889 			Loss:    1.875e-03    			Backward time: 	 0.30 sec 
2023-03-30 03:32:27,889 ADAM: Layer 0 -> dw_min:1.0000e+00  dw_max:1.0000e+00 lr:1.0000e-06
2023-03-30 03:32:27,890 ADAM: Layer 1 -> dw_min:1.0000e+00  dw_max:1.0000e+00 lr:1.0000e-06
2023-03-30 03:32:27,890 ADAM: Layer 2 -> dw_min:1.0000e+00  dw_max:1.0000e+00 lr:1.0000e-06
2023-03-30 03:32:27,890 ADAM: Layer 3 -> dw_min:1.0000e+00  dw_max:1.0000e+00 lr:1.0000e-06
2023-03-30 03:32:27,929 			Learning rate: weights:   1.000e-06    
2023-03-30 03:32:27,929 			Last test performance: 99.45%
2023-03-30 03:32:27,929 ----------------
2023-03-30 03:32:29,868   90  =>  92   		Training 486 pattern with 100.00% 	Forward time: 	 1.63 sec
2023-03-30 03:32:29,868 			Loss:    5.188e-04    			Backward time: 	 0.30 sec 
2023-03-30 03:32:29,868 ADAM: Layer 0 -> dw_min:1.0000e+00  dw_max:1.0000e+00 lr:1.0000e-06
2023-03-30 03:32:29,868 ADAM: Layer 1 -> dw_min:1.0000e+00  dw_max:1.0000e+00 lr:1.0000e-06
2023-03-30 03:32:29,868 ADAM: Layer 2 -> dw_min:1.0000e+00  dw_max:1.0000e+00 lr:1.0000e-06
2023-03-30 03:32:29,869 ADAM: Layer 3 -> dw_min:1.0000e+00  dw_max:1.0000e+00 lr:1.0000e-06
2023-03-30 03:32:29,891 			Learning rate: weights:   1.000e-06    
2023-03-30 03:32:29,891 			Last test performance: 99.45%
2023-03-30 03:32:29,891 ----------------
2023-03-30 03:32:31,843   90  =>  93   		Training 486 pattern with 99.79% 	Forward time: 	 1.64 sec
2023-03-30 03:32:31,843 			Loss:    1.229e-02    			Backward time: 	 0.30 sec 
2023-03-30 03:32:31,843 ADAM: Layer 0 -> dw_min:1.0000e+00  dw_max:1.0000e+00 lr:1.0000e-06
2023-03-30 03:32:31,843 ADAM: Layer 1 -> dw_min:1.0000e+00  dw_max:1.0000e+00 lr:1.0000e-06
2023-03-30 03:32:31,843 ADAM: Layer 2 -> dw_min:1.0000e+00  dw_max:1.0000e+00 lr:1.0000e-06
2023-03-30 03:32:31,843 ADAM: Layer 3 -> dw_min:1.0000e+00  dw_max:1.0000e+00 lr:1.0000e-06
2023-03-30 03:32:31,861 			Learning rate: weights:   1.000e-06    
2023-03-30 03:32:31,861 			Last test performance: 99.45%
2023-03-30 03:32:31,861 ----------------
2023-03-30 03:32:33,837   90  =>  94   		Training 486 pattern with 99.58% 	Forward time: 	 1.67 sec
2023-03-30 03:32:33,837 			Loss:    1.277e-02    			Backward time: 	 0.30 sec 
2023-03-30 03:32:33,837 ADAM: Layer 0 -> dw_min:1.0000e+00  dw_max:1.0000e+00 lr:1.0000e-06
2023-03-30 03:32:33,837 ADAM: Layer 1 -> dw_min:1.0000e+00  dw_max:1.0000e+00 lr:1.0000e-06
2023-03-30 03:32:33,838 ADAM: Layer 2 -> dw_min:1.0000e+00  dw_max:1.0000e+00 lr:1.0000e-06
2023-03-30 03:32:33,838 ADAM: Layer 3 -> dw_min:1.0000e+00  dw_max:1.0000e+00 lr:1.0000e-06
2023-03-30 03:32:33,868 			Learning rate: weights:   1.000e-06    
2023-03-30 03:32:33,868 			Last test performance: 99.45%
2023-03-30 03:32:33,868 ----------------
2023-03-30 03:32:35,861   90  =>  95   		Training 486 pattern with 100.00% 	Forward time: 	 1.68 sec
2023-03-30 03:32:35,861 			Loss:    4.748e-04    			Backward time: 	 0.30 sec 
2023-03-30 03:32:35,861 ADAM: Layer 0 -> dw_min:1.0000e+00  dw_max:1.0000e+00 lr:1.0000e-06
2023-03-30 03:32:35,861 ADAM: Layer 1 -> dw_min:1.0000e+00  dw_max:1.0000e+00 lr:1.0000e-06
2023-03-30 03:32:35,861 ADAM: Layer 2 -> dw_min:1.0000e+00  dw_max:1.0000e+00 lr:1.0000e-06
2023-03-30 03:32:35,861 ADAM: Layer 3 -> dw_min:1.0000e+00  dw_max:1.0000e+00 lr:1.0000e-06
2023-03-30 03:32:35,880 			Learning rate: weights:   1.000e-06    
2023-03-30 03:32:35,880 			Last test performance: 99.45%
2023-03-30 03:32:35,880 ----------------
2023-03-30 03:32:37,879   90  =>  96   		Training 486 pattern with 100.00% 	Forward time: 	 1.69 sec
2023-03-30 03:32:37,879 			Loss:    7.043e-04    			Backward time: 	 0.30 sec 
2023-03-30 03:32:37,879 ADAM: Layer 0 -> dw_min:1.0000e+00  dw_max:1.0000e+00 lr:1.0000e-06
2023-03-30 03:32:37,879 ADAM: Layer 1 -> dw_min:1.0000e+00  dw_max:1.0000e+00 lr:1.0000e-06
2023-03-30 03:32:37,879 ADAM: Layer 2 -> dw_min:1.0000e+00  dw_max:1.0000e+00 lr:1.0000e-06
2023-03-30 03:32:37,880 ADAM: Layer 3 -> dw_min:1.0000e+00  dw_max:1.0000e+00 lr:1.0000e-06
2023-03-30 03:32:38,034 			Learning rate: weights:   1.000e-06    
2023-03-30 03:32:38,034 			Last test performance: 99.45%
2023-03-30 03:32:38,034 ----------------
2023-03-30 03:32:40,003   90  =>  97   		Training 486 pattern with 100.00% 	Forward time: 	 1.66 sec
2023-03-30 03:32:40,003 			Loss:    2.143e-04    			Backward time: 	 0.30 sec 
2023-03-30 03:32:40,004 ADAM: Layer 0 -> dw_min:1.0000e+00  dw_max:1.0000e+00 lr:1.0000e-06
2023-03-30 03:32:40,004 ADAM: Layer 1 -> dw_min:1.0000e+00  dw_max:1.0000e+00 lr:1.0000e-06
2023-03-30 03:32:40,004 ADAM: Layer 2 -> dw_min:1.0000e+00  dw_max:1.0000e+00 lr:1.0000e-06
2023-03-30 03:32:40,004 ADAM: Layer 3 -> dw_min:1.0000e+00  dw_max:1.0000e+00 lr:1.0000e-06
2023-03-30 03:32:40,042 			Learning rate: weights:   1.000e-06    
2023-03-30 03:32:40,042 			Last test performance: 99.45%
2023-03-30 03:32:40,042 ----------------
2023-03-30 03:32:42,047   90  =>  98   		Training 486 pattern with 99.79% 	Forward time: 	 1.70 sec
2023-03-30 03:32:42,047 			Loss:    3.056e-03    			Backward time: 	 0.30 sec 
2023-03-30 03:32:42,047 ADAM: Layer 0 -> dw_min:1.0000e+00  dw_max:1.0000e+00 lr:1.0000e-06
2023-03-30 03:32:42,047 ADAM: Layer 1 -> dw_min:1.0000e+00  dw_max:1.0000e+00 lr:1.0000e-06
2023-03-30 03:32:42,047 ADAM: Layer 2 -> dw_min:1.0000e+00  dw_max:1.0000e+00 lr:1.0000e-06
2023-03-30 03:32:42,047 ADAM: Layer 3 -> dw_min:1.0000e+00  dw_max:1.0000e+00 lr:1.0000e-06
2023-03-30 03:32:42,064 			Learning rate: weights:   1.000e-06    
2023-03-30 03:32:42,065 			Last test performance: 99.45%
2023-03-30 03:32:42,065 ----------------
2023-03-30 03:32:44,028   90  =>  99   		Training 486 pattern with 100.00% 	Forward time: 	 1.66 sec
2023-03-30 03:32:44,028 			Loss:    8.822e-04    			Backward time: 	 0.30 sec 
2023-03-30 03:32:44,029 ADAM: Layer 0 -> dw_min:1.0000e+00  dw_max:1.0000e+00 lr:1.0000e-06
2023-03-30 03:32:44,029 ADAM: Layer 1 -> dw_min:1.0000e+00  dw_max:1.0000e+00 lr:1.0000e-06
2023-03-30 03:32:44,029 ADAM: Layer 2 -> dw_min:1.0000e+00  dw_max:1.0000e+00 lr:1.0000e-06
2023-03-30 03:32:44,029 ADAM: Layer 3 -> dw_min:1.0000e+00  dw_max:1.0000e+00 lr:1.0000e-06
2023-03-30 03:32:44,047 			Learning rate: weights:   1.000e-06    
2023-03-30 03:32:44,047 			Last test performance: 99.45%
2023-03-30 03:32:44,047 ----------------
2023-03-30 03:32:46,005   90  => 100   		Training 486 pattern with 99.79% 	Forward time: 	 1.65 sec
2023-03-30 03:32:46,005 			Loss:    1.420e-02    			Backward time: 	 0.30 sec 
2023-03-30 03:32:46,006 ADAM: Layer 0 -> dw_min:1.0000e+00  dw_max:1.0000e+00 lr:1.0000e-06
2023-03-30 03:32:46,006 ADAM: Layer 1 -> dw_min:1.0000e+00  dw_max:1.0000e+00 lr:1.0000e-06
2023-03-30 03:32:46,006 ADAM: Layer 2 -> dw_min:1.0000e+00  dw_max:1.0000e+00 lr:1.0000e-06
2023-03-30 03:32:46,006 ADAM: Layer 3 -> dw_min:1.0000e+00  dw_max:1.0000e+00 lr:1.0000e-06
2023-03-30 03:32:46,026 			Learning rate: weights:   1.000e-06    
2023-03-30 03:32:46,026 			Last test performance: 99.45%
2023-03-30 03:32:46,026 ----------------
2023-03-30 03:32:48,067   90  => 101   		Training 486 pattern with 99.79% 	Forward time: 	 1.73 sec
2023-03-30 03:32:48,067 			Loss:    1.156e-02    			Backward time: 	 0.30 sec 
2023-03-30 03:32:48,067 ADAM: Layer 0 -> dw_min:1.0000e+00  dw_max:1.0000e+00 lr:1.0000e-06
2023-03-30 03:32:48,067 ADAM: Layer 1 -> dw_min:1.0000e+00  dw_max:1.0000e+00 lr:1.0000e-06
2023-03-30 03:32:48,067 ADAM: Layer 2 -> dw_min:1.0000e+00  dw_max:1.0000e+00 lr:1.0000e-06
2023-03-30 03:32:48,067 ADAM: Layer 3 -> dw_min:1.0000e+00  dw_max:1.0000e+00 lr:1.0000e-06
2023-03-30 03:32:48,087 			Learning rate: weights:   1.000e-06    
2023-03-30 03:32:48,087 			Last test performance: 99.45%
2023-03-30 03:32:48,087 ----------------
2023-03-30 03:32:50,064   90  => 102   		Training 486 pattern with 99.79% 	Forward time: 	 1.67 sec
2023-03-30 03:32:50,064 			Loss:    1.411e-02    			Backward time: 	 0.30 sec 
2023-03-30 03:32:50,064 ADAM: Layer 0 -> dw_min:1.0000e+00  dw_max:1.0000e+00 lr:1.0000e-06
2023-03-30 03:32:50,064 ADAM: Layer 1 -> dw_min:1.0000e+00  dw_max:1.0000e+00 lr:1.0000e-06
2023-03-30 03:32:50,064 ADAM: Layer 2 -> dw_min:1.0000e+00  dw_max:1.0000e+00 lr:1.0000e-06
2023-03-30 03:32:50,065 ADAM: Layer 3 -> dw_min:1.0000e+00  dw_max:1.0000e+00 lr:1.0000e-06
2023-03-30 03:32:50,156 			Learning rate: weights:   1.000e-06    
2023-03-30 03:32:50,156 			Last test performance: 99.45%
2023-03-30 03:32:50,156 ----------------
2023-03-30 03:32:52,155   90  => 103   		Training 486 pattern with 100.00% 	Forward time: 	 1.69 sec
2023-03-30 03:32:52,155 			Loss:    1.781e-03    			Backward time: 	 0.30 sec 
2023-03-30 03:32:52,155 ADAM: Layer 0 -> dw_min:1.0000e+00  dw_max:1.0000e+00 lr:1.0000e-06
2023-03-30 03:32:52,155 ADAM: Layer 1 -> dw_min:1.0000e+00  dw_max:1.0000e+00 lr:1.0000e-06
2023-03-30 03:32:52,156 ADAM: Layer 2 -> dw_min:1.0000e+00  dw_max:1.0000e+00 lr:1.0000e-06
2023-03-30 03:32:52,156 ADAM: Layer 3 -> dw_min:1.0000e+00  dw_max:1.0000e+00 lr:1.0000e-06
2023-03-30 03:32:52,191 			Learning rate: weights:   1.000e-06    
2023-03-30 03:32:52,191 			Last test performance: 99.45%
2023-03-30 03:32:52,191 ----------------
2023-03-30 03:32:54,141   90  => 104   		Training 486 pattern with 99.79% 	Forward time: 	 1.64 sec
2023-03-30 03:32:54,141 			Loss:    4.820e-03    			Backward time: 	 0.30 sec 
2023-03-30 03:32:54,142 ADAM: Layer 0 -> dw_min:1.0000e+00  dw_max:1.0000e+00 lr:1.0000e-06
2023-03-30 03:32:54,142 ADAM: Layer 1 -> dw_min:1.0000e+00  dw_max:1.0000e+00 lr:1.0000e-06
2023-03-30 03:32:54,142 ADAM: Layer 2 -> dw_min:1.0000e+00  dw_max:1.0000e+00 lr:1.0000e-06
2023-03-30 03:32:54,142 ADAM: Layer 3 -> dw_min:1.0000e+00  dw_max:1.0000e+00 lr:1.0000e-06
2023-03-30 03:32:54,161 			Learning rate: weights:   1.000e-06    
2023-03-30 03:32:54,161 			Last test performance: 99.45%
2023-03-30 03:32:54,161 ----------------
2023-03-30 03:32:56,110   90  => 105   		Training 486 pattern with 99.79% 	Forward time: 	 1.64 sec
2023-03-30 03:32:56,110 			Loss:    3.167e-03    			Backward time: 	 0.30 sec 
2023-03-30 03:32:56,110 ADAM: Layer 0 -> dw_min:1.0000e+00  dw_max:1.0000e+00 lr:1.0000e-06
2023-03-30 03:32:56,110 ADAM: Layer 1 -> dw_min:1.0000e+00  dw_max:1.0000e+00 lr:1.0000e-06
2023-03-30 03:32:56,111 ADAM: Layer 2 -> dw_min:1.0000e+00  dw_max:1.0000e+00 lr:1.0000e-06
2023-03-30 03:32:56,111 ADAM: Layer 3 -> dw_min:1.0000e+00  dw_max:1.0000e+00 lr:1.0000e-06
2023-03-30 03:32:56,130 			Learning rate: weights:   1.000e-06    
2023-03-30 03:32:56,130 			Last test performance: 99.45%
2023-03-30 03:32:56,130 ----------------
2023-03-30 03:32:58,112   90  => 106   		Training 486 pattern with 100.00% 	Forward time: 	 1.68 sec
2023-03-30 03:32:58,112 			Loss:    3.453e-04    			Backward time: 	 0.30 sec 
2023-03-30 03:32:58,112 ADAM: Layer 0 -> dw_min:1.0000e+00  dw_max:1.0000e+00 lr:1.0000e-06
2023-03-30 03:32:58,113 ADAM: Layer 1 -> dw_min:1.0000e+00  dw_max:1.0000e+00 lr:1.0000e-06
2023-03-30 03:32:58,113 ADAM: Layer 2 -> dw_min:1.0000e+00  dw_max:1.0000e+00 lr:1.0000e-06
2023-03-30 03:32:58,113 ADAM: Layer 3 -> dw_min:1.0000e+00  dw_max:1.0000e+00 lr:1.0000e-06
2023-03-30 03:32:58,172 			Learning rate: weights:   1.000e-06    
2023-03-30 03:32:58,172 			Last test performance: 99.45%
2023-03-30 03:32:58,172 ----------------
2023-03-30 03:33:00,098   90  => 107   		Training 486 pattern with 100.00% 	Forward time: 	 1.62 sec
2023-03-30 03:33:00,098 			Loss:    4.524e-04    			Backward time: 	 0.30 sec 
2023-03-30 03:33:00,098 ADAM: Layer 0 -> dw_min:1.0000e+00  dw_max:1.0000e+00 lr:1.0000e-06
2023-03-30 03:33:00,098 ADAM: Layer 1 -> dw_min:1.0000e+00  dw_max:1.0000e+00 lr:1.0000e-06
2023-03-30 03:33:00,098 ADAM: Layer 2 -> dw_min:1.0000e+00  dw_max:1.0000e+00 lr:1.0000e-06
2023-03-30 03:33:00,098 ADAM: Layer 3 -> dw_min:1.0000e+00  dw_max:1.0000e+00 lr:1.0000e-06
2023-03-30 03:33:00,117 			Learning rate: weights:   1.000e-06    
2023-03-30 03:33:00,117 			Last test performance: 99.45%
2023-03-30 03:33:00,117 ----------------
2023-03-30 03:33:02,174   90  => 108   		Training 486 pattern with 99.79% 	Forward time: 	 1.75 sec
2023-03-30 03:33:02,174 			Loss:    1.080e-02    			Backward time: 	 0.30 sec 
2023-03-30 03:33:02,174 ADAM: Layer 0 -> dw_min:1.0000e+00  dw_max:1.0000e+00 lr:1.0000e-06
2023-03-30 03:33:02,174 ADAM: Layer 1 -> dw_min:1.0000e+00  dw_max:1.0000e+00 lr:1.0000e-06
2023-03-30 03:33:02,174 ADAM: Layer 2 -> dw_min:1.0000e+00  dw_max:1.0000e+00 lr:1.0000e-06
2023-03-30 03:33:02,174 ADAM: Layer 3 -> dw_min:1.0000e+00  dw_max:1.0000e+00 lr:1.0000e-06
2023-03-30 03:33:02,194 			Learning rate: weights:   1.000e-06    
2023-03-30 03:33:02,194 			Last test performance: 99.45%
2023-03-30 03:33:02,194 ----------------
2023-03-30 03:33:04,154   90  => 109   		Training 486 pattern with 99.79% 	Forward time: 	 1.65 sec
2023-03-30 03:33:04,154 			Loss:    5.441e-03    			Backward time: 	 0.30 sec 
2023-03-30 03:33:04,155 ADAM: Layer 0 -> dw_min:1.0000e+00  dw_max:1.0000e+00 lr:1.0000e-06
2023-03-30 03:33:04,155 ADAM: Layer 1 -> dw_min:1.0000e+00  dw_max:1.0000e+00 lr:1.0000e-06
2023-03-30 03:33:04,155 ADAM: Layer 2 -> dw_min:1.0000e+00  dw_max:1.0000e+00 lr:1.0000e-06
2023-03-30 03:33:04,155 ADAM: Layer 3 -> dw_min:1.0000e+00  dw_max:1.0000e+00 lr:1.0000e-06
2023-03-30 03:33:04,225 			Learning rate: weights:   1.000e-06    
2023-03-30 03:33:04,225 			Last test performance: 99.45%
2023-03-30 03:33:04,225 ----------------
2023-03-30 03:33:06,198   90  => 110   		Training 486 pattern with 99.79% 	Forward time: 	 1.67 sec
2023-03-30 03:33:06,198 			Loss:    1.505e-02    			Backward time: 	 0.30 sec 
2023-03-30 03:33:06,198 ADAM: Layer 0 -> dw_min:1.0000e+00  dw_max:1.0000e+00 lr:1.0000e-06
2023-03-30 03:33:06,198 ADAM: Layer 1 -> dw_min:1.0000e+00  dw_max:1.0000e+00 lr:1.0000e-06
2023-03-30 03:33:06,199 ADAM: Layer 2 -> dw_min:1.0000e+00  dw_max:1.0000e+00 lr:1.0000e-06
2023-03-30 03:33:06,199 ADAM: Layer 3 -> dw_min:1.0000e+00  dw_max:1.0000e+00 lr:1.0000e-06
2023-03-30 03:33:06,259 			Learning rate: weights:   1.000e-06    
2023-03-30 03:33:06,259 			Last test performance: 99.45%
2023-03-30 03:33:06,259 ----------------
2023-03-30 03:33:08,245   90  => 111   		Training 486 pattern with 100.00% 	Forward time: 	 1.68 sec
2023-03-30 03:33:08,245 			Loss:    6.811e-04    			Backward time: 	 0.30 sec 
2023-03-30 03:33:08,245 ADAM: Layer 0 -> dw_min:1.0000e+00  dw_max:1.0000e+00 lr:1.0000e-06
2023-03-30 03:33:08,245 ADAM: Layer 1 -> dw_min:1.0000e+00  dw_max:1.0000e+00 lr:1.0000e-06
2023-03-30 03:33:08,245 ADAM: Layer 2 -> dw_min:1.0000e+00  dw_max:1.0000e+00 lr:1.0000e-06
2023-03-30 03:33:08,245 ADAM: Layer 3 -> dw_min:1.0000e+00  dw_max:1.0000e+00 lr:1.0000e-06
2023-03-30 03:33:08,281 			Learning rate: weights:   1.000e-06    
2023-03-30 03:33:08,281 			Last test performance: 99.45%
2023-03-30 03:33:08,281 ----------------
2023-03-30 03:33:10,229   90  => 112   		Training 486 pattern with 100.00% 	Forward time: 	 1.64 sec
2023-03-30 03:33:10,229 			Loss:    1.558e-03    			Backward time: 	 0.30 sec 
2023-03-30 03:33:10,230 ADAM: Layer 0 -> dw_min:1.0000e+00  dw_max:1.0000e+00 lr:1.0000e-06
2023-03-30 03:33:10,230 ADAM: Layer 1 -> dw_min:1.0000e+00  dw_max:1.0000e+00 lr:1.0000e-06
2023-03-30 03:33:10,230 ADAM: Layer 2 -> dw_min:1.0000e+00  dw_max:1.0000e+00 lr:1.0000e-06
2023-03-30 03:33:10,230 ADAM: Layer 3 -> dw_min:1.0000e+00  dw_max:1.0000e+00 lr:1.0000e-06
2023-03-30 03:33:10,308 			Learning rate: weights:   1.000e-06    
2023-03-30 03:33:10,308 			Last test performance: 99.45%
2023-03-30 03:33:10,308 ----------------
2023-03-30 03:33:12,381   90  => 113   		Training 486 pattern with 99.79% 	Forward time: 	 1.76 sec
2023-03-30 03:33:12,381 			Loss:    2.662e-03    			Backward time: 	 0.30 sec 
2023-03-30 03:33:12,381 ADAM: Layer 0 -> dw_min:1.0000e+00  dw_max:1.0000e+00 lr:1.0000e-06
2023-03-30 03:33:12,381 ADAM: Layer 1 -> dw_min:1.0000e+00  dw_max:1.0000e+00 lr:1.0000e-06
2023-03-30 03:33:12,381 ADAM: Layer 2 -> dw_min:1.0000e+00  dw_max:1.0000e+00 lr:1.0000e-06
2023-03-30 03:33:12,381 ADAM: Layer 3 -> dw_min:1.0000e+00  dw_max:1.0000e+00 lr:1.0000e-06
2023-03-30 03:33:12,400 			Learning rate: weights:   1.000e-06    
2023-03-30 03:33:12,400 			Last test performance: 99.45%
2023-03-30 03:33:12,400 ----------------
2023-03-30 03:33:14,377   90  => 114   		Training 486 pattern with 100.00% 	Forward time: 	 1.67 sec
2023-03-30 03:33:14,377 			Loss:    1.258e-03    			Backward time: 	 0.30 sec 
2023-03-30 03:33:14,378 ADAM: Layer 0 -> dw_min:1.0000e+00  dw_max:1.0000e+00 lr:1.0000e-06
2023-03-30 03:33:14,378 ADAM: Layer 1 -> dw_min:1.0000e+00  dw_max:1.0000e+00 lr:1.0000e-06
2023-03-30 03:33:14,378 ADAM: Layer 2 -> dw_min:1.0000e+00  dw_max:1.0000e+00 lr:1.0000e-06
2023-03-30 03:33:14,378 ADAM: Layer 3 -> dw_min:1.0000e+00  dw_max:1.0000e+00 lr:1.0000e-06
2023-03-30 03:33:14,397 			Learning rate: weights:   1.000e-06    
2023-03-30 03:33:14,397 			Last test performance: 99.45%
2023-03-30 03:33:14,397 ----------------
2023-03-30 03:33:16,351   90  => 115   		Training 486 pattern with 100.00% 	Forward time: 	 1.64 sec
2023-03-30 03:33:16,351 			Loss:    3.824e-04    			Backward time: 	 0.30 sec 
2023-03-30 03:33:16,351 ADAM: Layer 0 -> dw_min:1.0000e+00  dw_max:1.0000e+00 lr:1.0000e-06
2023-03-30 03:33:16,352 ADAM: Layer 1 -> dw_min:1.0000e+00  dw_max:1.0000e+00 lr:1.0000e-06
2023-03-30 03:33:16,352 ADAM: Layer 2 -> dw_min:1.0000e+00  dw_max:1.0000e+00 lr:1.0000e-06
2023-03-30 03:33:16,352 ADAM: Layer 3 -> dw_min:1.0000e+00  dw_max:1.0000e+00 lr:1.0000e-06
2023-03-30 03:33:16,373 			Learning rate: weights:   1.000e-06    
2023-03-30 03:33:16,373 			Last test performance: 99.45%
2023-03-30 03:33:16,373 ----------------
2023-03-30 03:33:18,346   90  => 116   		Training 486 pattern with 100.00% 	Forward time: 	 1.66 sec
2023-03-30 03:33:18,346 			Loss:    1.715e-03    			Backward time: 	 0.30 sec 
2023-03-30 03:33:18,347 ADAM: Layer 0 -> dw_min:1.0000e+00  dw_max:1.0000e+00 lr:1.0000e-06
2023-03-30 03:33:18,347 ADAM: Layer 1 -> dw_min:1.0000e+00  dw_max:1.0000e+00 lr:1.0000e-06
2023-03-30 03:33:18,347 ADAM: Layer 2 -> dw_min:1.0000e+00  dw_max:1.0000e+00 lr:1.0000e-06
2023-03-30 03:33:18,347 ADAM: Layer 3 -> dw_min:1.0000e+00  dw_max:1.0000e+00 lr:1.0000e-06
2023-03-30 03:33:18,365 			Learning rate: weights:   1.000e-06    
2023-03-30 03:33:18,365 			Last test performance: 99.45%
2023-03-30 03:33:18,365 ----------------
2023-03-30 03:33:20,387   90  => 117   		Training 486 pattern with 99.79% 	Forward time: 	 1.71 sec
2023-03-30 03:33:20,387 			Loss:    9.077e-03    			Backward time: 	 0.30 sec 
2023-03-30 03:33:20,388 ADAM: Layer 0 -> dw_min:1.0000e+00  dw_max:1.0000e+00 lr:1.0000e-06
2023-03-30 03:33:20,388 ADAM: Layer 1 -> dw_min:1.0000e+00  dw_max:1.0000e+00 lr:1.0000e-06
2023-03-30 03:33:20,388 ADAM: Layer 2 -> dw_min:1.0000e+00  dw_max:1.0000e+00 lr:1.0000e-06
2023-03-30 03:33:20,388 ADAM: Layer 3 -> dw_min:1.0000e+00  dw_max:1.0000e+00 lr:1.0000e-06
2023-03-30 03:33:20,405 			Learning rate: weights:   1.000e-06    
2023-03-30 03:33:20,405 			Last test performance: 99.45%
2023-03-30 03:33:20,405 ----------------
2023-03-30 03:33:22,400   90  => 118   		Training 486 pattern with 100.00% 	Forward time: 	 1.69 sec
2023-03-30 03:33:22,400 			Loss:    4.830e-04    			Backward time: 	 0.30 sec 
2023-03-30 03:33:22,400 ADAM: Layer 0 -> dw_min:1.0000e+00  dw_max:1.0000e+00 lr:1.0000e-06
2023-03-30 03:33:22,400 ADAM: Layer 1 -> dw_min:1.0000e+00  dw_max:1.0000e+00 lr:1.0000e-06
2023-03-30 03:33:22,401 ADAM: Layer 2 -> dw_min:1.0000e+00  dw_max:1.0000e+00 lr:1.0000e-06
2023-03-30 03:33:22,401 ADAM: Layer 3 -> dw_min:1.0000e+00  dw_max:1.0000e+00 lr:1.0000e-06
2023-03-30 03:33:22,441 			Learning rate: weights:   1.000e-06    
2023-03-30 03:33:22,441 			Last test performance: 99.45%
2023-03-30 03:33:22,441 ----------------
2023-03-30 03:33:24,443   90  => 119   		Training 486 pattern with 100.00% 	Forward time: 	 1.69 sec
2023-03-30 03:33:24,443 			Loss:    1.009e-03    			Backward time: 	 0.30 sec 
2023-03-30 03:33:24,443 ADAM: Layer 0 -> dw_min:1.0000e+00  dw_max:1.0000e+00 lr:1.0000e-06
2023-03-30 03:33:24,444 ADAM: Layer 1 -> dw_min:1.0000e+00  dw_max:1.0000e+00 lr:1.0000e-06
2023-03-30 03:33:24,444 ADAM: Layer 2 -> dw_min:1.0000e+00  dw_max:1.0000e+00 lr:1.0000e-06
2023-03-30 03:33:24,444 ADAM: Layer 3 -> dw_min:1.0000e+00  dw_max:1.0000e+00 lr:1.0000e-06
2023-03-30 03:33:24,462 			Learning rate: weights:   1.000e-06    
2023-03-30 03:33:24,462 			Last test performance: 99.45%
2023-03-30 03:33:24,462 ----------------
2023-03-30 03:33:26,452   90  => 120   		Training 486 pattern with 99.79% 	Forward time: 	 1.68 sec
2023-03-30 03:33:26,452 			Loss:    2.974e-03    			Backward time: 	 0.30 sec 
2023-03-30 03:33:26,452 ADAM: Layer 0 -> dw_min:1.0000e+00  dw_max:1.0000e+00 lr:1.0000e-06
2023-03-30 03:33:26,452 ADAM: Layer 1 -> dw_min:1.0000e+00  dw_max:1.0000e+00 lr:1.0000e-06
2023-03-30 03:33:26,452 ADAM: Layer 2 -> dw_min:1.0000e+00  dw_max:1.0000e+00 lr:1.0000e-06
2023-03-30 03:33:26,452 ADAM: Layer 3 -> dw_min:1.0000e+00  dw_max:1.0000e+00 lr:1.0000e-06
2023-03-30 03:33:26,510 			Learning rate: weights:   1.000e-06    
2023-03-30 03:33:26,511 			Last test performance: 99.45%
2023-03-30 03:33:26,511 ----------------
2023-03-30 03:33:28,486   90  => 121   		Training 486 pattern with 100.00% 	Forward time: 	 1.66 sec
2023-03-30 03:33:28,486 			Loss:    1.310e-03    			Backward time: 	 0.30 sec 
2023-03-30 03:33:28,486 ADAM: Layer 0 -> dw_min:1.0000e+00  dw_max:1.0000e+00 lr:1.0000e-06
2023-03-30 03:33:28,486 ADAM: Layer 1 -> dw_min:1.0000e+00  dw_max:1.0000e+00 lr:1.0000e-06
2023-03-30 03:33:28,486 ADAM: Layer 2 -> dw_min:1.0000e+00  dw_max:1.0000e+00 lr:1.0000e-06
2023-03-30 03:33:28,486 ADAM: Layer 3 -> dw_min:1.0000e+00  dw_max:1.0000e+00 lr:1.0000e-06
2023-03-30 03:33:28,579 			Learning rate: weights:   1.000e-06    
2023-03-30 03:33:28,579 			Last test performance: 99.45%
2023-03-30 03:33:28,579 ----------------
2023-03-30 03:33:30,567   90  => 122   		Training 486 pattern with 99.79% 	Forward time: 	 1.68 sec
2023-03-30 03:33:30,567 			Loss:    2.934e-03    			Backward time: 	 0.30 sec 
2023-03-30 03:33:30,567 ADAM: Layer 0 -> dw_min:1.0000e+00  dw_max:1.0000e+00 lr:1.0000e-06
2023-03-30 03:33:30,567 ADAM: Layer 1 -> dw_min:1.0000e+00  dw_max:1.0000e+00 lr:1.0000e-06
2023-03-30 03:33:30,567 ADAM: Layer 2 -> dw_min:1.0000e+00  dw_max:1.0000e+00 lr:1.0000e-06
2023-03-30 03:33:30,567 ADAM: Layer 3 -> dw_min:1.0000e+00  dw_max:1.0000e+00 lr:1.0000e-06
2023-03-30 03:33:30,625 			Learning rate: weights:   1.000e-06    
2023-03-30 03:33:30,626 			Last test performance: 99.45%
2023-03-30 03:33:30,626 ----------------
2023-03-30 03:33:32,627   90  => 123   		Training 486 pattern with 100.00% 	Forward time: 	 1.69 sec
2023-03-30 03:33:32,627 			Loss:    4.576e-04    			Backward time: 	 0.30 sec 
2023-03-30 03:33:32,627 ADAM: Layer 0 -> dw_min:1.0000e+00  dw_max:1.0000e+00 lr:1.0000e-06
2023-03-30 03:33:32,628 ADAM: Layer 1 -> dw_min:1.0000e+00  dw_max:1.0000e+00 lr:1.0000e-06
2023-03-30 03:33:32,628 ADAM: Layer 2 -> dw_min:1.0000e+00  dw_max:1.0000e+00 lr:1.0000e-06
2023-03-30 03:33:32,628 ADAM: Layer 3 -> dw_min:1.0000e+00  dw_max:1.0000e+00 lr:1.0000e-06
2023-03-30 03:33:32,685 			Learning rate: weights:   1.000e-06    
2023-03-30 03:33:32,685 			Last test performance: 99.45%
2023-03-30 03:33:32,685 ----------------
2023-03-30 03:33:34,641   90  => 124   		Training 486 pattern with 100.00% 	Forward time: 	 1.65 sec
2023-03-30 03:33:34,641 			Loss:    4.605e-04    			Backward time: 	 0.30 sec 
2023-03-30 03:33:34,641 ADAM: Layer 0 -> dw_min:1.0000e+00  dw_max:1.0000e+00 lr:1.0000e-06
2023-03-30 03:33:34,641 ADAM: Layer 1 -> dw_min:1.0000e+00  dw_max:1.0000e+00 lr:1.0000e-06
2023-03-30 03:33:34,642 ADAM: Layer 2 -> dw_min:1.0000e+00  dw_max:1.0000e+00 lr:1.0000e-06
2023-03-30 03:33:34,642 ADAM: Layer 3 -> dw_min:1.0000e+00  dw_max:1.0000e+00 lr:1.0000e-06
2023-03-30 03:33:34,674 
2023-03-30 03:33:34,675 Testing:
2023-03-30 03:33:34,798 		24 of 10000 with 100.00% 	 Time used:  0.12 sec
2023-03-30 03:33:34,879 		48 of 10000 with 100.00% 	 Time used:  0.08 sec
2023-03-30 03:33:34,952 		72 of 10000 with 100.00% 	 Time used:  0.07 sec
2023-03-30 03:33:35,022 		96 of 10000 with 100.00% 	 Time used:  0.07 sec
2023-03-30 03:33:35,104 		120 of 10000 with 100.00% 	 Time used:  0.08 sec
2023-03-30 03:33:35,188 		144 of 10000 with 100.00% 	 Time used:  0.08 sec
2023-03-30 03:33:35,276 		168 of 10000 with 100.00% 	 Time used:  0.09 sec
2023-03-30 03:33:35,347 		192 of 10000 with 100.00% 	 Time used:  0.07 sec
2023-03-30 03:33:35,429 		216 of 10000 with 100.00% 	 Time used:  0.08 sec
2023-03-30 03:33:35,512 		240 of 10000 with 100.00% 	 Time used:  0.08 sec
2023-03-30 03:33:35,594 		264 of 10000 with 100.00% 	 Time used:  0.08 sec
2023-03-30 03:33:35,677 		288 of 10000 with 100.00% 	 Time used:  0.08 sec
2023-03-30 03:33:35,748 		312 of 10000 with 100.00% 	 Time used:  0.07 sec
2023-03-30 03:33:35,832 		336 of 10000 with 100.00% 	 Time used:  0.08 sec
2023-03-30 03:33:35,917 		360 of 10000 with 99.72% 	 Time used:  0.08 sec
2023-03-30 03:33:35,994 		384 of 10000 with 99.74% 	 Time used:  0.08 sec
2023-03-30 03:33:36,077 		408 of 10000 with 99.75% 	 Time used:  0.08 sec
2023-03-30 03:33:36,165 		432 of 10000 with 99.77% 	 Time used:  0.09 sec
2023-03-30 03:33:36,252 		456 of 10000 with 99.56% 	 Time used:  0.09 sec
2023-03-30 03:33:36,334 		480 of 10000 with 99.58% 	 Time used:  0.08 sec
2023-03-30 03:33:36,417 		504 of 10000 with 99.60% 	 Time used:  0.08 sec
2023-03-30 03:33:36,499 		528 of 10000 with 99.62% 	 Time used:  0.08 sec
2023-03-30 03:33:36,581 		552 of 10000 with 99.64% 	 Time used:  0.08 sec
2023-03-30 03:33:36,663 		576 of 10000 with 99.65% 	 Time used:  0.08 sec
2023-03-30 03:33:36,741 		600 of 10000 with 99.50% 	 Time used:  0.08 sec
2023-03-30 03:33:36,827 		624 of 10000 with 99.52% 	 Time used:  0.09 sec
2023-03-30 03:33:36,911 		648 of 10000 with 99.54% 	 Time used:  0.08 sec
2023-03-30 03:33:36,993 		672 of 10000 with 99.40% 	 Time used:  0.08 sec
2023-03-30 03:33:37,065 		696 of 10000 with 99.28% 	 Time used:  0.07 sec
2023-03-30 03:33:37,144 		720 of 10000 with 99.31% 	 Time used:  0.08 sec
2023-03-30 03:33:37,225 		744 of 10000 with 99.33% 	 Time used:  0.08 sec
2023-03-30 03:33:37,299 		768 of 10000 with 99.35% 	 Time used:  0.07 sec
2023-03-30 03:33:37,383 		792 of 10000 with 99.37% 	 Time used:  0.08 sec
2023-03-30 03:33:37,464 		816 of 10000 with 99.39% 	 Time used:  0.08 sec
2023-03-30 03:33:37,538 		840 of 10000 with 99.40% 	 Time used:  0.07 sec
2023-03-30 03:33:37,617 		864 of 10000 with 99.42% 	 Time used:  0.08 sec
2023-03-30 03:33:37,687 		888 of 10000 with 99.44% 	 Time used:  0.07 sec
2023-03-30 03:33:37,769 		912 of 10000 with 99.45% 	 Time used:  0.08 sec
2023-03-30 03:33:37,853 		936 of 10000 with 99.47% 	 Time used:  0.08 sec
2023-03-30 03:33:37,925 		960 of 10000 with 99.48% 	 Time used:  0.07 sec
2023-03-30 03:33:37,995 		984 of 10000 with 99.49% 	 Time used:  0.07 sec
2023-03-30 03:33:38,068 		1008 of 10000 with 99.50% 	 Time used:  0.07 sec
2023-03-30 03:33:38,143 		1032 of 10000 with 99.42% 	 Time used:  0.07 sec
2023-03-30 03:33:38,225 		1056 of 10000 with 99.34% 	 Time used:  0.08 sec
2023-03-30 03:33:38,313 		1080 of 10000 with 99.35% 	 Time used:  0.09 sec
2023-03-30 03:33:38,395 		1104 of 10000 with 99.37% 	 Time used:  0.08 sec
2023-03-30 03:33:38,478 		1128 of 10000 with 99.38% 	 Time used:  0.08 sec
2023-03-30 03:33:38,557 		1152 of 10000 with 99.39% 	 Time used:  0.08 sec
2023-03-30 03:33:38,631 		1176 of 10000 with 99.40% 	 Time used:  0.07 sec
2023-03-30 03:33:38,719 		1200 of 10000 with 99.42% 	 Time used:  0.09 sec
2023-03-30 03:33:38,790 		1224 of 10000 with 99.43% 	 Time used:  0.07 sec
2023-03-30 03:33:38,876 		1248 of 10000 with 99.36% 	 Time used:  0.09 sec
2023-03-30 03:33:38,960 		1272 of 10000 with 99.29% 	 Time used:  0.08 sec
2023-03-30 03:33:39,045 		1296 of 10000 with 99.31% 	 Time used:  0.08 sec
2023-03-30 03:33:39,128 		1320 of 10000 with 99.24% 	 Time used:  0.08 sec
2023-03-30 03:33:39,210 		1344 of 10000 with 99.26% 	 Time used:  0.08 sec
2023-03-30 03:33:39,280 		1368 of 10000 with 99.27% 	 Time used:  0.07 sec
2023-03-30 03:33:39,359 		1392 of 10000 with 99.28% 	 Time used:  0.08 sec
2023-03-30 03:33:39,443 		1416 of 10000 with 99.22% 	 Time used:  0.08 sec
2023-03-30 03:33:39,524 		1440 of 10000 with 99.24% 	 Time used:  0.08 sec
2023-03-30 03:33:39,605 		1464 of 10000 with 99.25% 	 Time used:  0.08 sec
2023-03-30 03:33:39,677 		1488 of 10000 with 99.26% 	 Time used:  0.07 sec
2023-03-30 03:33:39,758 		1512 of 10000 with 99.27% 	 Time used:  0.08 sec
2023-03-30 03:33:39,837 		1536 of 10000 with 99.28% 	 Time used:  0.08 sec
2023-03-30 03:33:39,919 		1560 of 10000 with 99.29% 	 Time used:  0.08 sec
2023-03-30 03:33:40,002 		1584 of 10000 with 99.31% 	 Time used:  0.08 sec
2023-03-30 03:33:40,083 		1608 of 10000 with 99.32% 	 Time used:  0.08 sec
2023-03-30 03:33:40,169 		1632 of 10000 with 99.26% 	 Time used:  0.09 sec
2023-03-30 03:33:40,252 		1656 of 10000 with 99.28% 	 Time used:  0.08 sec
2023-03-30 03:33:40,322 		1680 of 10000 with 99.29% 	 Time used:  0.07 sec
2023-03-30 03:33:40,405 		1704 of 10000 with 99.30% 	 Time used:  0.08 sec
2023-03-30 03:33:40,488 		1728 of 10000 with 99.31% 	 Time used:  0.08 sec
2023-03-30 03:33:40,570 		1752 of 10000 with 99.26% 	 Time used:  0.08 sec
2023-03-30 03:33:40,652 		1776 of 10000 with 99.27% 	 Time used:  0.08 sec
2023-03-30 03:33:40,736 		1800 of 10000 with 99.28% 	 Time used:  0.08 sec
2023-03-30 03:33:40,823 		1824 of 10000 with 99.29% 	 Time used:  0.09 sec
2023-03-30 03:33:40,907 		1848 of 10000 with 99.30% 	 Time used:  0.08 sec
2023-03-30 03:33:40,996 		1872 of 10000 with 99.31% 	 Time used:  0.09 sec
2023-03-30 03:33:41,079 		1896 of 10000 with 99.31% 	 Time used:  0.08 sec
2023-03-30 03:33:41,149 		1920 of 10000 with 99.27% 	 Time used:  0.07 sec
2023-03-30 03:33:41,231 		1944 of 10000 with 99.28% 	 Time used:  0.08 sec
2023-03-30 03:33:41,311 		1968 of 10000 with 99.29% 	 Time used:  0.08 sec
2023-03-30 03:33:41,395 		1992 of 10000 with 99.30% 	 Time used:  0.08 sec
2023-03-30 03:33:41,479 		2016 of 10000 with 99.31% 	 Time used:  0.08 sec
2023-03-30 03:33:41,555 		2040 of 10000 with 99.26% 	 Time used:  0.07 sec
2023-03-30 03:33:41,636 		2064 of 10000 with 99.27% 	 Time used:  0.08 sec
2023-03-30 03:33:41,717 		2088 of 10000 with 99.23% 	 Time used:  0.08 sec
2023-03-30 03:33:41,798 		2112 of 10000 with 99.24% 	 Time used:  0.08 sec
2023-03-30 03:33:41,880 		2136 of 10000 with 99.16% 	 Time used:  0.08 sec
2023-03-30 03:33:41,953 		2160 of 10000 with 99.17% 	 Time used:  0.07 sec
2023-03-30 03:33:42,033 		2184 of 10000 with 99.13% 	 Time used:  0.08 sec
2023-03-30 03:33:42,105 		2208 of 10000 with 99.14% 	 Time used:  0.07 sec
2023-03-30 03:33:42,185 		2232 of 10000 with 99.15% 	 Time used:  0.08 sec
2023-03-30 03:33:42,269 		2256 of 10000 with 99.16% 	 Time used:  0.08 sec
2023-03-30 03:33:42,350 		2280 of 10000 with 99.17% 	 Time used:  0.08 sec
2023-03-30 03:33:42,435 		2304 of 10000 with 99.18% 	 Time used:  0.08 sec
2023-03-30 03:33:42,509 		2328 of 10000 with 99.18% 	 Time used:  0.07 sec
2023-03-30 03:33:42,592 		2352 of 10000 with 99.19% 	 Time used:  0.08 sec
2023-03-30 03:33:42,679 		2376 of 10000 with 99.20% 	 Time used:  0.09 sec
2023-03-30 03:33:42,758 		2400 of 10000 with 99.21% 	 Time used:  0.08 sec
2023-03-30 03:33:42,844 		2424 of 10000 with 99.22% 	 Time used:  0.08 sec
2023-03-30 03:33:42,921 		2448 of 10000 with 99.22% 	 Time used:  0.08 sec
2023-03-30 03:33:43,003 		2472 of 10000 with 99.19% 	 Time used:  0.08 sec
2023-03-30 03:33:43,083 		2496 of 10000 with 99.16% 	 Time used:  0.08 sec
2023-03-30 03:33:43,166 		2520 of 10000 with 99.17% 	 Time used:  0.08 sec
2023-03-30 03:33:43,238 		2544 of 10000 with 99.17% 	 Time used:  0.07 sec
2023-03-30 03:33:43,309 		2568 of 10000 with 99.18% 	 Time used:  0.07 sec
2023-03-30 03:33:43,390 		2592 of 10000 with 99.19% 	 Time used:  0.08 sec
2023-03-30 03:33:43,463 		2616 of 10000 with 99.16% 	 Time used:  0.07 sec
2023-03-30 03:33:43,544 		2640 of 10000 with 99.17% 	 Time used:  0.08 sec
2023-03-30 03:33:43,625 		2664 of 10000 with 99.14% 	 Time used:  0.08 sec
2023-03-30 03:33:43,710 		2688 of 10000 with 99.14% 	 Time used:  0.08 sec
2023-03-30 03:33:43,782 		2712 of 10000 with 99.15% 	 Time used:  0.07 sec
2023-03-30 03:33:43,862 		2736 of 10000 with 99.16% 	 Time used:  0.08 sec
2023-03-30 03:33:43,936 		2760 of 10000 with 99.17% 	 Time used:  0.07 sec
2023-03-30 03:33:44,018 		2784 of 10000 with 99.17% 	 Time used:  0.08 sec
2023-03-30 03:33:44,100 		2808 of 10000 with 99.18% 	 Time used:  0.08 sec
2023-03-30 03:33:44,187 		2832 of 10000 with 99.19% 	 Time used:  0.09 sec
2023-03-30 03:33:44,258 		2856 of 10000 with 99.19% 	 Time used:  0.07 sec
2023-03-30 03:33:44,346 		2880 of 10000 with 99.20% 	 Time used:  0.09 sec
2023-03-30 03:33:44,429 		2904 of 10000 with 99.21% 	 Time used:  0.08 sec
2023-03-30 03:33:44,513 		2928 of 10000 with 99.21% 	 Time used:  0.08 sec
2023-03-30 03:33:44,590 		2952 of 10000 with 99.19% 	 Time used:  0.08 sec
2023-03-30 03:33:44,671 		2976 of 10000 with 99.19% 	 Time used:  0.08 sec
2023-03-30 03:33:44,753 		3000 of 10000 with 99.20% 	 Time used:  0.08 sec
2023-03-30 03:33:44,839 		3024 of 10000 with 99.21% 	 Time used:  0.09 sec
2023-03-30 03:33:44,931 		3048 of 10000 with 99.18% 	 Time used:  0.09 sec
2023-03-30 03:33:45,014 		3072 of 10000 with 99.19% 	 Time used:  0.08 sec
2023-03-30 03:33:45,099 		3096 of 10000 with 99.19% 	 Time used:  0.08 sec
2023-03-30 03:33:45,181 		3120 of 10000 with 99.17% 	 Time used:  0.08 sec
2023-03-30 03:33:45,252 		3144 of 10000 with 99.17% 	 Time used:  0.07 sec
2023-03-30 03:33:45,333 		3168 of 10000 with 99.18% 	 Time used:  0.08 sec
2023-03-30 03:33:45,415 		3192 of 10000 with 99.19% 	 Time used:  0.08 sec
2023-03-30 03:33:45,487 		3216 of 10000 with 99.19% 	 Time used:  0.07 sec
2023-03-30 03:33:45,560 		3240 of 10000 with 99.17% 	 Time used:  0.07 sec
2023-03-30 03:33:45,645 		3264 of 10000 with 99.17% 	 Time used:  0.08 sec
2023-03-30 03:33:45,727 		3288 of 10000 with 99.18% 	 Time used:  0.08 sec
2023-03-30 03:33:45,813 		3312 of 10000 with 99.18% 	 Time used:  0.09 sec
2023-03-30 03:33:45,893 		3336 of 10000 with 99.19% 	 Time used:  0.08 sec
2023-03-30 03:33:45,981 		3360 of 10000 with 99.20% 	 Time used:  0.09 sec
2023-03-30 03:33:46,069 		3384 of 10000 with 99.20% 	 Time used:  0.09 sec
2023-03-30 03:33:46,154 		3408 of 10000 with 99.21% 	 Time used:  0.08 sec
2023-03-30 03:33:46,241 		3432 of 10000 with 99.18% 	 Time used:  0.09 sec
2023-03-30 03:33:46,322 		3456 of 10000 with 99.19% 	 Time used:  0.08 sec
2023-03-30 03:33:46,394 		3480 of 10000 with 99.20% 	 Time used:  0.07 sec
2023-03-30 03:33:46,480 		3504 of 10000 with 99.20% 	 Time used:  0.09 sec
2023-03-30 03:33:46,562 		3528 of 10000 with 99.21% 	 Time used:  0.08 sec
2023-03-30 03:33:46,646 		3552 of 10000 with 99.21% 	 Time used:  0.08 sec
2023-03-30 03:33:46,726 		3576 of 10000 with 99.22% 	 Time used:  0.08 sec
2023-03-30 03:33:46,806 		3600 of 10000 with 99.22% 	 Time used:  0.08 sec
2023-03-30 03:33:46,876 		3624 of 10000 with 99.23% 	 Time used:  0.07 sec
2023-03-30 03:33:46,957 		3648 of 10000 with 99.23% 	 Time used:  0.08 sec
2023-03-30 03:33:47,029 		3672 of 10000 with 99.24% 	 Time used:  0.07 sec
2023-03-30 03:33:47,099 		3696 of 10000 with 99.24% 	 Time used:  0.07 sec
2023-03-30 03:33:47,179 		3720 of 10000 with 99.25% 	 Time used:  0.08 sec
2023-03-30 03:33:47,258 		3744 of 10000 with 99.25% 	 Time used:  0.08 sec
2023-03-30 03:33:47,338 		3768 of 10000 with 99.23% 	 Time used:  0.08 sec
2023-03-30 03:33:47,411 		3792 of 10000 with 99.24% 	 Time used:  0.07 sec
2023-03-30 03:33:47,489 		3816 of 10000 with 99.24% 	 Time used:  0.08 sec
2023-03-30 03:33:47,577 		3840 of 10000 with 99.24% 	 Time used:  0.09 sec
2023-03-30 03:33:47,647 		3864 of 10000 with 99.22% 	 Time used:  0.07 sec
2023-03-30 03:33:47,734 		3888 of 10000 with 99.20% 	 Time used:  0.09 sec
2023-03-30 03:33:47,814 		3912 of 10000 with 99.21% 	 Time used:  0.08 sec
2023-03-30 03:33:47,894 		3936 of 10000 with 99.21% 	 Time used:  0.08 sec
2023-03-30 03:33:47,975 		3960 of 10000 with 99.22% 	 Time used:  0.08 sec
2023-03-30 03:33:48,044 		3984 of 10000 with 99.22% 	 Time used:  0.07 sec
2023-03-30 03:33:48,127 		4008 of 10000 with 99.23% 	 Time used:  0.08 sec
2023-03-30 03:33:48,212 		4032 of 10000 with 99.23% 	 Time used:  0.09 sec
2023-03-30 03:33:48,297 		4056 of 10000 with 99.24% 	 Time used:  0.08 sec
2023-03-30 03:33:48,381 		4080 of 10000 with 99.22% 	 Time used:  0.08 sec
2023-03-30 03:33:48,461 		4104 of 10000 with 99.22% 	 Time used:  0.08 sec
2023-03-30 03:33:48,547 		4128 of 10000 with 99.22% 	 Time used:  0.09 sec
2023-03-30 03:33:48,620 		4152 of 10000 with 99.23% 	 Time used:  0.07 sec
2023-03-30 03:33:48,702 		4176 of 10000 with 99.23% 	 Time used:  0.08 sec
2023-03-30 03:33:48,776 		4200 of 10000 with 99.21% 	 Time used:  0.07 sec
2023-03-30 03:33:48,856 		4224 of 10000 with 99.22% 	 Time used:  0.08 sec
2023-03-30 03:33:48,942 		4248 of 10000 with 99.22% 	 Time used:  0.09 sec
2023-03-30 03:33:49,025 		4272 of 10000 with 99.23% 	 Time used:  0.08 sec
2023-03-30 03:33:49,094 		4296 of 10000 with 99.23% 	 Time used:  0.07 sec
2023-03-30 03:33:49,174 		4320 of 10000 with 99.24% 	 Time used:  0.08 sec
2023-03-30 03:33:49,243 		4344 of 10000 with 99.24% 	 Time used:  0.07 sec
2023-03-30 03:33:49,328 		4368 of 10000 with 99.24% 	 Time used:  0.08 sec
2023-03-30 03:33:49,417 		4392 of 10000 with 99.25% 	 Time used:  0.09 sec
2023-03-30 03:33:49,489 		4416 of 10000 with 99.25% 	 Time used:  0.07 sec
2023-03-30 03:33:49,559 		4440 of 10000 with 99.26% 	 Time used:  0.07 sec
2023-03-30 03:33:49,640 		4464 of 10000 with 99.24% 	 Time used:  0.08 sec
2023-03-30 03:33:49,728 		4488 of 10000 with 99.24% 	 Time used:  0.09 sec
2023-03-30 03:33:49,799 		4512 of 10000 with 99.25% 	 Time used:  0.07 sec
2023-03-30 03:33:49,882 		4536 of 10000 with 99.25% 	 Time used:  0.08 sec
2023-03-30 03:33:49,971 		4560 of 10000 with 99.25% 	 Time used:  0.09 sec
2023-03-30 03:33:50,052 		4584 of 10000 with 99.26% 	 Time used:  0.08 sec
2023-03-30 03:33:50,136 		4608 of 10000 with 99.26% 	 Time used:  0.08 sec
2023-03-30 03:33:50,219 		4632 of 10000 with 99.24% 	 Time used:  0.08 sec
2023-03-30 03:33:50,298 		4656 of 10000 with 99.25% 	 Time used:  0.08 sec
2023-03-30 03:33:50,381 		4680 of 10000 with 99.25% 	 Time used:  0.08 sec
2023-03-30 03:33:50,463 		4704 of 10000 with 99.26% 	 Time used:  0.08 sec
2023-03-30 03:33:50,544 		4728 of 10000 with 99.26% 	 Time used:  0.08 sec
2023-03-30 03:33:50,627 		4752 of 10000 with 99.24% 	 Time used:  0.08 sec
2023-03-30 03:33:50,698 		4776 of 10000 with 99.23% 	 Time used:  0.07 sec
2023-03-30 03:33:50,781 		4800 of 10000 with 99.23% 	 Time used:  0.08 sec
2023-03-30 03:33:50,865 		4824 of 10000 with 99.21% 	 Time used:  0.08 sec
2023-03-30 03:33:50,946 		4848 of 10000 with 99.22% 	 Time used:  0.08 sec
2023-03-30 03:33:51,028 		4872 of 10000 with 99.22% 	 Time used:  0.08 sec
2023-03-30 03:33:51,112 		4896 of 10000 with 99.22% 	 Time used:  0.08 sec
2023-03-30 03:33:51,190 		4920 of 10000 with 99.23% 	 Time used:  0.08 sec
2023-03-30 03:33:51,271 		4944 of 10000 with 99.21% 	 Time used:  0.08 sec
2023-03-30 03:33:51,352 		4968 of 10000 with 99.21% 	 Time used:  0.08 sec
2023-03-30 03:33:51,443 		4992 of 10000 with 99.22% 	 Time used:  0.09 sec
2023-03-30 03:33:51,526 		5016 of 10000 with 99.22% 	 Time used:  0.08 sec
2023-03-30 03:33:51,598 		5040 of 10000 with 99.23% 	 Time used:  0.07 sec
2023-03-30 03:33:51,682 		5064 of 10000 with 99.23% 	 Time used:  0.08 sec
2023-03-30 03:33:51,766 		5088 of 10000 with 99.23% 	 Time used:  0.08 sec
2023-03-30 03:33:51,837 		5112 of 10000 with 99.24% 	 Time used:  0.07 sec
2023-03-30 03:33:51,918 		5136 of 10000 with 99.24% 	 Time used:  0.08 sec
2023-03-30 03:33:51,999 		5160 of 10000 with 99.24% 	 Time used:  0.08 sec
2023-03-30 03:33:52,078 		5184 of 10000 with 99.25% 	 Time used:  0.08 sec
2023-03-30 03:33:52,162 		5208 of 10000 with 99.25% 	 Time used:  0.08 sec
2023-03-30 03:33:52,251 		5232 of 10000 with 99.25% 	 Time used:  0.09 sec
2023-03-30 03:33:52,322 		5256 of 10000 with 99.26% 	 Time used:  0.07 sec
2023-03-30 03:33:52,404 		5280 of 10000 with 99.26% 	 Time used:  0.08 sec
2023-03-30 03:33:52,490 		5304 of 10000 with 99.26% 	 Time used:  0.09 sec
2023-03-30 03:33:52,567 		5328 of 10000 with 99.27% 	 Time used:  0.08 sec
2023-03-30 03:33:52,638 		5352 of 10000 with 99.27% 	 Time used:  0.07 sec
2023-03-30 03:33:52,711 		5376 of 10000 with 99.27% 	 Time used:  0.07 sec
2023-03-30 03:33:52,793 		5400 of 10000 with 99.28% 	 Time used:  0.08 sec
2023-03-30 03:33:52,876 		5424 of 10000 with 99.28% 	 Time used:  0.08 sec
2023-03-30 03:33:52,957 		5448 of 10000 with 99.28% 	 Time used:  0.08 sec
2023-03-30 03:33:53,038 		5472 of 10000 with 99.29% 	 Time used:  0.08 sec
2023-03-30 03:33:53,118 		5496 of 10000 with 99.29% 	 Time used:  0.08 sec
2023-03-30 03:33:53,192 		5520 of 10000 with 99.29% 	 Time used:  0.07 sec
2023-03-30 03:33:53,272 		5544 of 10000 with 99.30% 	 Time used:  0.08 sec
2023-03-30 03:33:53,352 		5568 of 10000 with 99.30% 	 Time used:  0.08 sec
2023-03-30 03:33:53,431 		5592 of 10000 with 99.30% 	 Time used:  0.08 sec
2023-03-30 03:33:53,515 		5616 of 10000 with 99.31% 	 Time used:  0.08 sec
2023-03-30 03:33:53,586 		5640 of 10000 with 99.29% 	 Time used:  0.07 sec
2023-03-30 03:33:53,668 		5664 of 10000 with 99.26% 	 Time used:  0.08 sec
2023-03-30 03:33:53,750 		5688 of 10000 with 99.26% 	 Time used:  0.08 sec
2023-03-30 03:33:53,821 		5712 of 10000 with 99.26% 	 Time used:  0.07 sec
2023-03-30 03:33:53,911 		5736 of 10000 with 99.27% 	 Time used:  0.09 sec
2023-03-30 03:33:53,986 		5760 of 10000 with 99.27% 	 Time used:  0.07 sec
2023-03-30 03:33:54,059 		5784 of 10000 with 99.27% 	 Time used:  0.07 sec
2023-03-30 03:33:54,144 		5808 of 10000 with 99.28% 	 Time used:  0.08 sec
2023-03-30 03:33:54,229 		5832 of 10000 with 99.28% 	 Time used:  0.08 sec
2023-03-30 03:33:54,298 		5856 of 10000 with 99.28% 	 Time used:  0.07 sec
2023-03-30 03:33:54,381 		5880 of 10000 with 99.29% 	 Time used:  0.08 sec
2023-03-30 03:33:54,461 		5904 of 10000 with 99.29% 	 Time used:  0.08 sec
2023-03-30 03:33:54,544 		5928 of 10000 with 99.29% 	 Time used:  0.08 sec
2023-03-30 03:33:54,619 		5952 of 10000 with 99.28% 	 Time used:  0.07 sec
2023-03-30 03:33:54,702 		5976 of 10000 with 99.26% 	 Time used:  0.08 sec
2023-03-30 03:33:54,783 		6000 of 10000 with 99.27% 	 Time used:  0.08 sec
2023-03-30 03:33:54,869 		6024 of 10000 with 99.27% 	 Time used:  0.09 sec
2023-03-30 03:33:54,949 		6048 of 10000 with 99.27% 	 Time used:  0.08 sec
2023-03-30 03:33:55,032 		6072 of 10000 with 99.28% 	 Time used:  0.08 sec
2023-03-30 03:33:55,111 		6096 of 10000 with 99.28% 	 Time used:  0.08 sec
2023-03-30 03:33:55,195 		6120 of 10000 with 99.28% 	 Time used:  0.08 sec
2023-03-30 03:33:55,281 		6144 of 10000 with 99.28% 	 Time used:  0.09 sec
2023-03-30 03:33:55,365 		6168 of 10000 with 99.27% 	 Time used:  0.08 sec
2023-03-30 03:33:55,445 		6192 of 10000 with 99.27% 	 Time used:  0.08 sec
2023-03-30 03:33:55,526 		6216 of 10000 with 99.28% 	 Time used:  0.08 sec
2023-03-30 03:33:55,613 		6240 of 10000 with 99.28% 	 Time used:  0.09 sec
2023-03-30 03:33:55,695 		6264 of 10000 with 99.27% 	 Time used:  0.08 sec
2023-03-30 03:33:55,777 		6288 of 10000 with 99.27% 	 Time used:  0.08 sec
2023-03-30 03:33:55,865 		6312 of 10000 with 99.27% 	 Time used:  0.09 sec
2023-03-30 03:33:55,947 		6336 of 10000 with 99.27% 	 Time used:  0.08 sec
2023-03-30 03:33:56,026 		6360 of 10000 with 99.28% 	 Time used:  0.08 sec
2023-03-30 03:33:56,109 		6384 of 10000 with 99.28% 	 Time used:  0.08 sec
2023-03-30 03:33:56,195 		6408 of 10000 with 99.28% 	 Time used:  0.09 sec
2023-03-30 03:33:56,276 		6432 of 10000 with 99.28% 	 Time used:  0.08 sec
2023-03-30 03:33:56,348 		6456 of 10000 with 99.29% 	 Time used:  0.07 sec
2023-03-30 03:33:56,432 		6480 of 10000 with 99.29% 	 Time used:  0.08 sec
2023-03-30 03:33:56,510 		6504 of 10000 with 99.29% 	 Time used:  0.08 sec
2023-03-30 03:33:56,581 		6528 of 10000 with 99.30% 	 Time used:  0.07 sec
2023-03-30 03:33:56,665 		6552 of 10000 with 99.30% 	 Time used:  0.08 sec
2023-03-30 03:33:56,737 		6576 of 10000 with 99.29% 	 Time used:  0.07 sec
2023-03-30 03:33:56,821 		6600 of 10000 with 99.26% 	 Time used:  0.08 sec
2023-03-30 03:33:56,894 		6624 of 10000 with 99.26% 	 Time used:  0.07 sec
2023-03-30 03:33:56,976 		6648 of 10000 with 99.25% 	 Time used:  0.08 sec
2023-03-30 03:33:57,056 		6672 of 10000 with 99.25% 	 Time used:  0.08 sec
2023-03-30 03:33:57,139 		6696 of 10000 with 99.25% 	 Time used:  0.08 sec
2023-03-30 03:33:57,220 		6720 of 10000 with 99.26% 	 Time used:  0.08 sec
2023-03-30 03:33:57,302 		6744 of 10000 with 99.26% 	 Time used:  0.08 sec
2023-03-30 03:33:57,371 		6768 of 10000 with 99.26% 	 Time used:  0.07 sec
2023-03-30 03:33:57,451 		6792 of 10000 with 99.26% 	 Time used:  0.08 sec
2023-03-30 03:33:57,542 		6816 of 10000 with 99.27% 	 Time used:  0.09 sec
2023-03-30 03:33:57,617 		6840 of 10000 with 99.27% 	 Time used:  0.07 sec
2023-03-30 03:33:57,693 		6864 of 10000 with 99.27% 	 Time used:  0.08 sec
2023-03-30 03:33:57,774 		6888 of 10000 with 99.27% 	 Time used:  0.08 sec
2023-03-30 03:33:57,855 		6912 of 10000 with 99.28% 	 Time used:  0.08 sec
2023-03-30 03:33:57,934 		6936 of 10000 with 99.28% 	 Time used:  0.08 sec
2023-03-30 03:33:58,016 		6960 of 10000 with 99.28% 	 Time used:  0.08 sec
2023-03-30 03:33:58,092 		6984 of 10000 with 99.28% 	 Time used:  0.08 sec
2023-03-30 03:33:58,169 		7008 of 10000 with 99.29% 	 Time used:  0.08 sec
2023-03-30 03:33:58,255 		7032 of 10000 with 99.29% 	 Time used:  0.09 sec
2023-03-30 03:33:58,337 		7056 of 10000 with 99.29% 	 Time used:  0.08 sec
2023-03-30 03:33:58,409 		7080 of 10000 with 99.29% 	 Time used:  0.07 sec
2023-03-30 03:33:58,479 		7104 of 10000 with 99.30% 	 Time used:  0.07 sec
2023-03-30 03:33:58,552 		7128 of 10000 with 99.30% 	 Time used:  0.07 sec
2023-03-30 03:33:58,622 		7152 of 10000 with 99.30% 	 Time used:  0.07 sec
2023-03-30 03:33:58,701 		7176 of 10000 with 99.30% 	 Time used:  0.08 sec
2023-03-30 03:33:58,785 		7200 of 10000 with 99.31% 	 Time used:  0.08 sec
2023-03-30 03:33:58,864 		7224 of 10000 with 99.31% 	 Time used:  0.08 sec
2023-03-30 03:33:58,946 		7248 of 10000 with 99.31% 	 Time used:  0.08 sec
2023-03-30 03:33:59,030 		7272 of 10000 with 99.31% 	 Time used:  0.08 sec
2023-03-30 03:33:59,111 		7296 of 10000 with 99.31% 	 Time used:  0.08 sec
2023-03-30 03:33:59,185 		7320 of 10000 with 99.32% 	 Time used:  0.07 sec
2023-03-30 03:33:59,257 		7344 of 10000 with 99.32% 	 Time used:  0.07 sec
2023-03-30 03:33:59,329 		7368 of 10000 with 99.32% 	 Time used:  0.07 sec
2023-03-30 03:33:59,412 		7392 of 10000 with 99.32% 	 Time used:  0.08 sec
2023-03-30 03:33:59,491 		7416 of 10000 with 99.33% 	 Time used:  0.08 sec
2023-03-30 03:33:59,568 		7440 of 10000 with 99.33% 	 Time used:  0.08 sec
2023-03-30 03:33:59,654 		7464 of 10000 with 99.33% 	 Time used:  0.09 sec
2023-03-30 03:33:59,735 		7488 of 10000 with 99.33% 	 Time used:  0.08 sec
2023-03-30 03:33:59,820 		7512 of 10000 with 99.33% 	 Time used:  0.08 sec
2023-03-30 03:33:59,910 		7536 of 10000 with 99.34% 	 Time used:  0.09 sec
2023-03-30 03:33:59,992 		7560 of 10000 with 99.34% 	 Time used:  0.08 sec
2023-03-30 03:34:00,073 		7584 of 10000 with 99.34% 	 Time used:  0.08 sec
2023-03-30 03:34:00,147 		7608 of 10000 with 99.34% 	 Time used:  0.07 sec
2023-03-30 03:34:00,236 		7632 of 10000 with 99.34% 	 Time used:  0.09 sec
2023-03-30 03:34:00,326 		7656 of 10000 with 99.35% 	 Time used:  0.09 sec
2023-03-30 03:34:00,407 		7680 of 10000 with 99.35% 	 Time used:  0.08 sec
2023-03-30 03:34:00,492 		7704 of 10000 with 99.35% 	 Time used:  0.08 sec
2023-03-30 03:34:00,574 		7728 of 10000 with 99.35% 	 Time used:  0.08 sec
2023-03-30 03:34:00,660 		7752 of 10000 with 99.36% 	 Time used:  0.09 sec
2023-03-30 03:34:00,739 		7776 of 10000 with 99.36% 	 Time used:  0.08 sec
2023-03-30 03:34:00,810 		7800 of 10000 with 99.36% 	 Time used:  0.07 sec
2023-03-30 03:34:00,889 		7824 of 10000 with 99.36% 	 Time used:  0.08 sec
2023-03-30 03:34:00,971 		7848 of 10000 with 99.36% 	 Time used:  0.08 sec
2023-03-30 03:34:01,042 		7872 of 10000 with 99.36% 	 Time used:  0.07 sec
2023-03-30 03:34:01,118 		7896 of 10000 with 99.37% 	 Time used:  0.08 sec
2023-03-30 03:34:01,201 		7920 of 10000 with 99.37% 	 Time used:  0.08 sec
2023-03-30 03:34:01,281 		7944 of 10000 with 99.36% 	 Time used:  0.08 sec
2023-03-30 03:34:01,359 		7968 of 10000 with 99.36% 	 Time used:  0.08 sec
2023-03-30 03:34:01,440 		7992 of 10000 with 99.36% 	 Time used:  0.08 sec
2023-03-30 03:34:01,514 		8016 of 10000 with 99.36% 	 Time used:  0.07 sec
2023-03-30 03:34:01,598 		8040 of 10000 with 99.37% 	 Time used:  0.08 sec
2023-03-30 03:34:01,681 		8064 of 10000 with 99.37% 	 Time used:  0.08 sec
2023-03-30 03:34:01,774 		8088 of 10000 with 99.37% 	 Time used:  0.09 sec
2023-03-30 03:34:01,847 		8112 of 10000 with 99.37% 	 Time used:  0.07 sec
2023-03-30 03:34:01,944 		8136 of 10000 with 99.37% 	 Time used:  0.10 sec
2023-03-30 03:34:02,026 		8160 of 10000 with 99.38% 	 Time used:  0.08 sec
2023-03-30 03:34:02,114 		8184 of 10000 with 99.38% 	 Time used:  0.09 sec
2023-03-30 03:34:02,201 		8208 of 10000 with 99.38% 	 Time used:  0.09 sec
2023-03-30 03:34:02,285 		8232 of 10000 with 99.38% 	 Time used:  0.08 sec
2023-03-30 03:34:02,365 		8256 of 10000 with 99.38% 	 Time used:  0.08 sec
2023-03-30 03:34:02,454 		8280 of 10000 with 99.38% 	 Time used:  0.09 sec
2023-03-30 03:34:02,536 		8304 of 10000 with 99.39% 	 Time used:  0.08 sec
2023-03-30 03:34:02,616 		8328 of 10000 with 99.35% 	 Time used:  0.08 sec
2023-03-30 03:34:02,696 		8352 of 10000 with 99.35% 	 Time used:  0.08 sec
2023-03-30 03:34:02,777 		8376 of 10000 with 99.36% 	 Time used:  0.08 sec
2023-03-30 03:34:02,849 		8400 of 10000 with 99.36% 	 Time used:  0.07 sec
2023-03-30 03:34:02,933 		8424 of 10000 with 99.35% 	 Time used:  0.08 sec
2023-03-30 03:34:03,014 		8448 of 10000 with 99.35% 	 Time used:  0.08 sec
2023-03-30 03:34:03,089 		8472 of 10000 with 99.35% 	 Time used:  0.08 sec
2023-03-30 03:34:03,168 		8496 of 10000 with 99.35% 	 Time used:  0.08 sec
2023-03-30 03:34:03,251 		8520 of 10000 with 99.35% 	 Time used:  0.08 sec
2023-03-30 03:34:03,333 		8544 of 10000 with 99.34% 	 Time used:  0.08 sec
2023-03-30 03:34:03,415 		8568 of 10000 with 99.35% 	 Time used:  0.08 sec
2023-03-30 03:34:03,488 		8592 of 10000 with 99.35% 	 Time used:  0.07 sec
2023-03-30 03:34:03,571 		8616 of 10000 with 99.35% 	 Time used:  0.08 sec
2023-03-30 03:34:03,650 		8640 of 10000 with 99.35% 	 Time used:  0.08 sec
2023-03-30 03:34:03,737 		8664 of 10000 with 99.35% 	 Time used:  0.09 sec
2023-03-30 03:34:03,819 		8688 of 10000 with 99.36% 	 Time used:  0.08 sec
2023-03-30 03:34:03,900 		8712 of 10000 with 99.36% 	 Time used:  0.08 sec
2023-03-30 03:34:03,978 		8736 of 10000 with 99.36% 	 Time used:  0.08 sec
2023-03-30 03:34:04,053 		8760 of 10000 with 99.36% 	 Time used:  0.07 sec
2023-03-30 03:34:04,133 		8784 of 10000 with 99.36% 	 Time used:  0.08 sec
2023-03-30 03:34:04,211 		8808 of 10000 with 99.36% 	 Time used:  0.08 sec
2023-03-30 03:34:04,294 		8832 of 10000 with 99.37% 	 Time used:  0.08 sec
2023-03-30 03:34:04,364 		8856 of 10000 with 99.37% 	 Time used:  0.07 sec
2023-03-30 03:34:04,453 		8880 of 10000 with 99.37% 	 Time used:  0.09 sec
2023-03-30 03:34:04,534 		8904 of 10000 with 99.37% 	 Time used:  0.08 sec
2023-03-30 03:34:04,607 		8928 of 10000 with 99.37% 	 Time used:  0.07 sec
2023-03-30 03:34:04,686 		8952 of 10000 with 99.37% 	 Time used:  0.08 sec
2023-03-30 03:34:04,769 		8976 of 10000 with 99.38% 	 Time used:  0.08 sec
2023-03-30 03:34:04,847 		9000 of 10000 with 99.38% 	 Time used:  0.08 sec
2023-03-30 03:34:04,930 		9024 of 10000 with 99.38% 	 Time used:  0.08 sec
2023-03-30 03:34:05,008 		9048 of 10000 with 99.38% 	 Time used:  0.08 sec
2023-03-30 03:34:05,087 		9072 of 10000 with 99.38% 	 Time used:  0.08 sec
2023-03-30 03:34:05,170 		9096 of 10000 with 99.38% 	 Time used:  0.08 sec
2023-03-30 03:34:05,241 		9120 of 10000 with 99.39% 	 Time used:  0.07 sec
2023-03-30 03:34:05,329 		9144 of 10000 with 99.39% 	 Time used:  0.09 sec
2023-03-30 03:34:05,413 		9168 of 10000 with 99.39% 	 Time used:  0.08 sec
2023-03-30 03:34:05,496 		9192 of 10000 with 99.39% 	 Time used:  0.08 sec
2023-03-30 03:34:05,584 		9216 of 10000 with 99.39% 	 Time used:  0.09 sec
2023-03-30 03:34:05,657 		9240 of 10000 with 99.39% 	 Time used:  0.07 sec
2023-03-30 03:34:05,730 		9264 of 10000 with 99.40% 	 Time used:  0.07 sec
2023-03-30 03:34:05,814 		9288 of 10000 with 99.40% 	 Time used:  0.08 sec
2023-03-30 03:34:05,900 		9312 of 10000 with 99.40% 	 Time used:  0.09 sec
2023-03-30 03:34:05,982 		9336 of 10000 with 99.40% 	 Time used:  0.08 sec
2023-03-30 03:34:06,064 		9360 of 10000 with 99.40% 	 Time used:  0.08 sec
2023-03-30 03:34:06,139 		9384 of 10000 with 99.40% 	 Time used:  0.07 sec
2023-03-30 03:34:06,220 		9408 of 10000 with 99.40% 	 Time used:  0.08 sec
2023-03-30 03:34:06,293 		9432 of 10000 with 99.41% 	 Time used:  0.07 sec
2023-03-30 03:34:06,374 		9456 of 10000 with 99.41% 	 Time used:  0.08 sec
2023-03-30 03:34:06,454 		9480 of 10000 with 99.41% 	 Time used:  0.08 sec
2023-03-30 03:34:06,526 		9504 of 10000 with 99.40% 	 Time used:  0.07 sec
2023-03-30 03:34:06,609 		9528 of 10000 with 99.40% 	 Time used:  0.08 sec
2023-03-30 03:34:06,692 		9552 of 10000 with 99.40% 	 Time used:  0.08 sec
2023-03-30 03:34:06,774 		9576 of 10000 with 99.40% 	 Time used:  0.08 sec
2023-03-30 03:34:06,854 		9600 of 10000 with 99.41% 	 Time used:  0.08 sec
2023-03-30 03:34:06,926 		9624 of 10000 with 99.41% 	 Time used:  0.07 sec
2023-03-30 03:34:06,997 		9648 of 10000 with 99.40% 	 Time used:  0.07 sec
2023-03-30 03:34:07,084 		9672 of 10000 with 99.39% 	 Time used:  0.09 sec
2023-03-30 03:34:07,160 		9696 of 10000 with 99.38% 	 Time used:  0.08 sec
2023-03-30 03:34:07,242 		9720 of 10000 with 99.38% 	 Time used:  0.08 sec
2023-03-30 03:34:07,317 		9744 of 10000 with 99.37% 	 Time used:  0.08 sec
2023-03-30 03:34:07,399 		9768 of 10000 with 99.38% 	 Time used:  0.08 sec
2023-03-30 03:34:07,470 		9792 of 10000 with 99.38% 	 Time used:  0.07 sec
2023-03-30 03:34:07,553 		9816 of 10000 with 99.38% 	 Time used:  0.08 sec
2023-03-30 03:34:07,637 		9840 of 10000 with 99.38% 	 Time used:  0.08 sec
2023-03-30 03:34:07,720 		9864 of 10000 with 99.38% 	 Time used:  0.08 sec
2023-03-30 03:34:07,790 		9888 of 10000 with 99.38% 	 Time used:  0.07 sec
2023-03-30 03:34:07,872 		9912 of 10000 with 99.38% 	 Time used:  0.08 sec
2023-03-30 03:34:07,955 		9936 of 10000 with 99.39% 	 Time used:  0.08 sec
2023-03-30 03:34:08,034 		9960 of 10000 with 99.39% 	 Time used:  0.08 sec
2023-03-30 03:34:08,129 		9984 of 10000 with 99.39% 	 Time used:  0.09 sec
2023-03-30 03:34:08,191 		10000 of 10000 with 99.39% 	 Time used:  0.06 sec
2023-03-30 03:34:08,191 
2023-03-30 03:34:08,193 			Learning rate: weights:   1.000e-06    
2023-03-30 03:34:08,193 			Last test performance: 99.39%
2023-03-30 03:34:08,193 ----------------
2023-03-30 03:34:10,167   91  =>  0    		Training 486 pattern with 100.00% 	Forward time: 	 1.66 sec
2023-03-30 03:34:10,167 			Loss:    1.898e-03    			Backward time: 	 0.30 sec 
2023-03-30 03:34:10,168 ADAM: Layer 0 -> dw_min:1.0000e+00  dw_max:1.0000e+00 lr:1.0000e-06
2023-03-30 03:34:10,168 ADAM: Layer 1 -> dw_min:1.0000e+00  dw_max:1.0000e+00 lr:1.0000e-06
2023-03-30 03:34:10,168 ADAM: Layer 2 -> dw_min:1.0000e+00  dw_max:1.0000e+00 lr:1.0000e-06
2023-03-30 03:34:10,168 ADAM: Layer 3 -> dw_min:1.0000e+00  dw_max:1.0000e+00 lr:1.0000e-06
2023-03-30 03:34:10,185 			Learning rate: weights:   1.000e-06    
2023-03-30 03:34:10,185 			Last test performance: 99.39%
2023-03-30 03:34:10,185 ----------------
2023-03-30 03:34:12,114   91  =>  1    		Training 486 pattern with 99.79% 	Forward time: 	 1.62 sec
2023-03-30 03:34:12,114 			Loss:    1.523e-02    			Backward time: 	 0.30 sec 
2023-03-30 03:34:12,115 ADAM: Layer 0 -> dw_min:1.0000e+00  dw_max:1.0000e+00 lr:1.0000e-06
2023-03-30 03:34:12,115 ADAM: Layer 1 -> dw_min:1.0000e+00  dw_max:1.0000e+00 lr:1.0000e-06
2023-03-30 03:34:12,115 ADAM: Layer 2 -> dw_min:1.0000e+00  dw_max:1.0000e+00 lr:1.0000e-06
2023-03-30 03:34:12,115 ADAM: Layer 3 -> dw_min:1.0000e+00  dw_max:1.0000e+00 lr:1.0000e-06
2023-03-30 03:34:12,205 			Learning rate: weights:   1.000e-06    
2023-03-30 03:34:12,205 			Last test performance: 99.39%
2023-03-30 03:34:12,205 ----------------
2023-03-30 03:34:14,219   91  =>  2    		Training 486 pattern with 100.00% 	Forward time: 	 1.70 sec
2023-03-30 03:34:14,220 			Loss:    2.564e-03    			Backward time: 	 0.30 sec 
2023-03-30 03:34:14,220 ADAM: Layer 0 -> dw_min:1.0000e+00  dw_max:1.0000e+00 lr:1.0000e-06
2023-03-30 03:34:14,220 ADAM: Layer 1 -> dw_min:1.0000e+00  dw_max:1.0000e+00 lr:1.0000e-06
2023-03-30 03:34:14,220 ADAM: Layer 2 -> dw_min:1.0000e+00  dw_max:1.0000e+00 lr:1.0000e-06
2023-03-30 03:34:14,220 ADAM: Layer 3 -> dw_min:1.0000e+00  dw_max:1.0000e+00 lr:1.0000e-06
2023-03-30 03:34:14,278 			Learning rate: weights:   1.000e-06    
2023-03-30 03:34:14,278 			Last test performance: 99.39%
2023-03-30 03:34:14,278 ----------------
2023-03-30 03:34:16,243   91  =>  3    		Training 486 pattern with 100.00% 	Forward time: 	 1.66 sec
2023-03-30 03:34:16,243 			Loss:    1.397e-03    			Backward time: 	 0.30 sec 
2023-03-30 03:34:16,243 ADAM: Layer 0 -> dw_min:1.0000e+00  dw_max:1.0000e+00 lr:1.0000e-06
2023-03-30 03:34:16,243 ADAM: Layer 1 -> dw_min:1.0000e+00  dw_max:1.0000e+00 lr:1.0000e-06
2023-03-30 03:34:16,243 ADAM: Layer 2 -> dw_min:1.0000e+00  dw_max:1.0000e+00 lr:1.0000e-06
2023-03-30 03:34:16,244 ADAM: Layer 3 -> dw_min:1.0000e+00  dw_max:1.0000e+00 lr:1.0000e-06
2023-03-30 03:34:16,310 			Learning rate: weights:   1.000e-06    
2023-03-30 03:34:16,310 			Last test performance: 99.39%
2023-03-30 03:34:16,310 ----------------
2023-03-30 03:34:18,318   91  =>  4    		Training 486 pattern with 100.00% 	Forward time: 	 1.70 sec
2023-03-30 03:34:18,318 			Loss:    2.272e-03    			Backward time: 	 0.30 sec 
2023-03-30 03:34:18,319 ADAM: Layer 0 -> dw_min:1.0000e+00  dw_max:1.0000e+00 lr:1.0000e-06
2023-03-30 03:34:18,319 ADAM: Layer 1 -> dw_min:1.0000e+00  dw_max:1.0000e+00 lr:1.0000e-06
2023-03-30 03:34:18,319 ADAM: Layer 2 -> dw_min:1.0000e+00  dw_max:1.0000e+00 lr:1.0000e-06
2023-03-30 03:34:18,319 ADAM: Layer 3 -> dw_min:1.0000e+00  dw_max:1.0000e+00 lr:1.0000e-06
2023-03-30 03:34:18,399 			Learning rate: weights:   1.000e-06    
2023-03-30 03:34:18,399 			Last test performance: 99.39%
2023-03-30 03:34:18,399 ----------------
2023-03-30 03:34:20,352   91  =>  5    		Training 486 pattern with 100.00% 	Forward time: 	 1.65 sec
2023-03-30 03:34:20,352 			Loss:    1.126e-03    			Backward time: 	 0.30 sec 
2023-03-30 03:34:20,352 ADAM: Layer 0 -> dw_min:1.0000e+00  dw_max:1.0000e+00 lr:1.0000e-06
2023-03-30 03:34:20,352 ADAM: Layer 1 -> dw_min:1.0000e+00  dw_max:1.0000e+00 lr:1.0000e-06
2023-03-30 03:34:20,352 ADAM: Layer 2 -> dw_min:1.0000e+00  dw_max:1.0000e+00 lr:1.0000e-06
2023-03-30 03:34:20,352 ADAM: Layer 3 -> dw_min:1.0000e+00  dw_max:1.0000e+00 lr:1.0000e-06
2023-03-30 03:34:20,429 			Learning rate: weights:   1.000e-06    
2023-03-30 03:34:20,429 			Last test performance: 99.39%
2023-03-30 03:34:20,429 ----------------
2023-03-30 03:34:22,398   91  =>  6    		Training 486 pattern with 99.79% 	Forward time: 	 1.66 sec
2023-03-30 03:34:22,398 			Loss:    2.053e-03    			Backward time: 	 0.30 sec 
2023-03-30 03:34:22,398 ADAM: Layer 0 -> dw_min:1.0000e+00  dw_max:1.0000e+00 lr:1.0000e-06
2023-03-30 03:34:22,398 ADAM: Layer 1 -> dw_min:1.0000e+00  dw_max:1.0000e+00 lr:1.0000e-06
2023-03-30 03:34:22,398 ADAM: Layer 2 -> dw_min:1.0000e+00  dw_max:1.0000e+00 lr:1.0000e-06
2023-03-30 03:34:22,398 ADAM: Layer 3 -> dw_min:1.0000e+00  dw_max:1.0000e+00 lr:1.0000e-06
2023-03-30 03:34:22,460 			Learning rate: weights:   1.000e-06    
2023-03-30 03:34:22,460 			Last test performance: 99.39%
2023-03-30 03:34:22,460 ----------------
2023-03-30 03:34:24,558   91  =>  7    		Training 486 pattern with 100.00% 	Forward time: 	 1.79 sec
2023-03-30 03:34:24,558 			Loss:    5.141e-04    			Backward time: 	 0.30 sec 
2023-03-30 03:34:24,558 ADAM: Layer 0 -> dw_min:1.0000e+00  dw_max:1.0000e+00 lr:1.0000e-06
2023-03-30 03:34:24,558 ADAM: Layer 1 -> dw_min:1.0000e+00  dw_max:1.0000e+00 lr:1.0000e-06
2023-03-30 03:34:24,558 ADAM: Layer 2 -> dw_min:1.0000e+00  dw_max:1.0000e+00 lr:1.0000e-06
2023-03-30 03:34:24,559 ADAM: Layer 3 -> dw_min:1.0000e+00  dw_max:1.0000e+00 lr:1.0000e-06
2023-03-30 03:34:24,618 			Learning rate: weights:   1.000e-06    
2023-03-30 03:34:24,619 			Last test performance: 99.39%
2023-03-30 03:34:24,619 ----------------
2023-03-30 03:34:26,615   91  =>  8    		Training 486 pattern with 100.00% 	Forward time: 	 1.69 sec
2023-03-30 03:34:26,615 			Loss:    5.400e-04    			Backward time: 	 0.30 sec 
2023-03-30 03:34:26,616 ADAM: Layer 0 -> dw_min:1.0000e+00  dw_max:1.0000e+00 lr:1.0000e-06
2023-03-30 03:34:26,616 ADAM: Layer 1 -> dw_min:1.0000e+00  dw_max:1.0000e+00 lr:1.0000e-06
2023-03-30 03:34:26,616 ADAM: Layer 2 -> dw_min:1.0000e+00  dw_max:1.0000e+00 lr:1.0000e-06
2023-03-30 03:34:26,616 ADAM: Layer 3 -> dw_min:1.0000e+00  dw_max:1.0000e+00 lr:1.0000e-06
2023-03-30 03:34:26,633 			Learning rate: weights:   1.000e-06    
2023-03-30 03:34:26,633 			Last test performance: 99.39%
2023-03-30 03:34:26,633 ----------------
2023-03-30 03:34:28,610   91  =>  9    		Training 486 pattern with 99.79% 	Forward time: 	 1.67 sec
2023-03-30 03:34:28,610 			Loss:    1.596e-03    			Backward time: 	 0.30 sec 
2023-03-30 03:34:28,611 ADAM: Layer 0 -> dw_min:1.0000e+00  dw_max:1.0000e+00 lr:1.0000e-06
2023-03-30 03:34:28,611 ADAM: Layer 1 -> dw_min:1.0000e+00  dw_max:1.0000e+00 lr:1.0000e-06
2023-03-30 03:34:28,611 ADAM: Layer 2 -> dw_min:1.0000e+00  dw_max:1.0000e+00 lr:1.0000e-06
2023-03-30 03:34:28,611 ADAM: Layer 3 -> dw_min:1.0000e+00  dw_max:1.0000e+00 lr:1.0000e-06
2023-03-30 03:34:28,689 			Learning rate: weights:   1.000e-06    
2023-03-30 03:34:28,689 			Last test performance: 99.39%
2023-03-30 03:34:28,689 ----------------
2023-03-30 03:34:30,673   91  =>  10   		Training 486 pattern with 100.00% 	Forward time: 	 1.68 sec
2023-03-30 03:34:30,673 			Loss:    1.792e-03    			Backward time: 	 0.30 sec 
2023-03-30 03:34:30,673 ADAM: Layer 0 -> dw_min:1.0000e+00  dw_max:1.0000e+00 lr:1.0000e-06
2023-03-30 03:34:30,674 ADAM: Layer 1 -> dw_min:1.0000e+00  dw_max:1.0000e+00 lr:1.0000e-06
2023-03-30 03:34:30,674 ADAM: Layer 2 -> dw_min:1.0000e+00  dw_max:1.0000e+00 lr:1.0000e-06
2023-03-30 03:34:30,674 ADAM: Layer 3 -> dw_min:1.0000e+00  dw_max:1.0000e+00 lr:1.0000e-06
2023-03-30 03:34:30,752 			Learning rate: weights:   1.000e-06    
2023-03-30 03:34:30,752 			Last test performance: 99.39%
2023-03-30 03:34:30,752 ----------------
2023-03-30 03:34:32,779   91  =>  11   		Training 486 pattern with 100.00% 	Forward time: 	 1.72 sec
2023-03-30 03:34:32,779 			Loss:    1.438e-03    			Backward time: 	 0.30 sec 
2023-03-30 03:34:32,779 ADAM: Layer 0 -> dw_min:1.0000e+00  dw_max:1.0000e+00 lr:1.0000e-06
2023-03-30 03:34:32,779 ADAM: Layer 1 -> dw_min:1.0000e+00  dw_max:1.0000e+00 lr:1.0000e-06
2023-03-30 03:34:32,779 ADAM: Layer 2 -> dw_min:1.0000e+00  dw_max:1.0000e+00 lr:1.0000e-06
2023-03-30 03:34:32,779 ADAM: Layer 3 -> dw_min:1.0000e+00  dw_max:1.0000e+00 lr:1.0000e-06
2023-03-30 03:34:32,798 			Learning rate: weights:   1.000e-06    
2023-03-30 03:34:32,798 			Last test performance: 99.39%
2023-03-30 03:34:32,798 ----------------
2023-03-30 03:34:34,810   91  =>  12   		Training 486 pattern with 99.58% 	Forward time: 	 1.70 sec
2023-03-30 03:34:34,810 			Loss:    1.864e-02    			Backward time: 	 0.30 sec 
2023-03-30 03:34:34,810 ADAM: Layer 0 -> dw_min:1.0000e+00  dw_max:1.0000e+00 lr:1.0000e-06
2023-03-30 03:34:34,810 ADAM: Layer 1 -> dw_min:1.0000e+00  dw_max:1.0000e+00 lr:1.0000e-06
2023-03-30 03:34:34,810 ADAM: Layer 2 -> dw_min:1.0000e+00  dw_max:1.0000e+00 lr:1.0000e-06
2023-03-30 03:34:34,811 ADAM: Layer 3 -> dw_min:1.0000e+00  dw_max:1.0000e+00 lr:1.0000e-06
2023-03-30 03:34:34,890 			Learning rate: weights:   1.000e-06    
2023-03-30 03:34:34,890 			Last test performance: 99.39%
2023-03-30 03:34:34,890 ----------------
2023-03-30 03:34:36,902   91  =>  13   		Training 486 pattern with 100.00% 	Forward time: 	 1.71 sec
2023-03-30 03:34:36,903 			Loss:    1.115e-03    			Backward time: 	 0.30 sec 
2023-03-30 03:34:36,903 ADAM: Layer 0 -> dw_min:1.0000e+00  dw_max:1.0000e+00 lr:1.0000e-06
2023-03-30 03:34:36,903 ADAM: Layer 1 -> dw_min:1.0000e+00  dw_max:1.0000e+00 lr:1.0000e-06
2023-03-30 03:34:36,903 ADAM: Layer 2 -> dw_min:1.0000e+00  dw_max:1.0000e+00 lr:1.0000e-06
2023-03-30 03:34:36,903 ADAM: Layer 3 -> dw_min:1.0000e+00  dw_max:1.0000e+00 lr:1.0000e-06
2023-03-30 03:34:36,963 			Learning rate: weights:   1.000e-06    
2023-03-30 03:34:36,963 			Last test performance: 99.39%
2023-03-30 03:34:36,963 ----------------
2023-03-30 03:34:38,954   91  =>  14   		Training 486 pattern with 100.00% 	Forward time: 	 1.68 sec
2023-03-30 03:34:38,954 			Loss:    1.752e-03    			Backward time: 	 0.30 sec 
2023-03-30 03:34:38,954 ADAM: Layer 0 -> dw_min:1.0000e+00  dw_max:1.0000e+00 lr:1.0000e-06
2023-03-30 03:34:38,954 ADAM: Layer 1 -> dw_min:1.0000e+00  dw_max:1.0000e+00 lr:1.0000e-06
2023-03-30 03:34:38,954 ADAM: Layer 2 -> dw_min:1.0000e+00  dw_max:1.0000e+00 lr:1.0000e-06
2023-03-30 03:34:38,954 ADAM: Layer 3 -> dw_min:1.0000e+00  dw_max:1.0000e+00 lr:1.0000e-06
2023-03-30 03:34:38,972 			Learning rate: weights:   1.000e-06    
2023-03-30 03:34:38,972 			Last test performance: 99.39%
2023-03-30 03:34:38,972 ----------------
2023-03-30 03:34:40,982   91  =>  15   		Training 486 pattern with 100.00% 	Forward time: 	 1.70 sec
2023-03-30 03:34:40,982 			Loss:    1.430e-03    			Backward time: 	 0.30 sec 
2023-03-30 03:34:40,983 ADAM: Layer 0 -> dw_min:1.0000e+00  dw_max:1.0000e+00 lr:1.0000e-06
2023-03-30 03:34:40,983 ADAM: Layer 1 -> dw_min:1.0000e+00  dw_max:1.0000e+00 lr:1.0000e-06
2023-03-30 03:34:40,983 ADAM: Layer 2 -> dw_min:1.0000e+00  dw_max:1.0000e+00 lr:1.0000e-06
2023-03-30 03:34:40,983 ADAM: Layer 3 -> dw_min:1.0000e+00  dw_max:1.0000e+00 lr:1.0000e-06
2023-03-30 03:34:41,063 			Learning rate: weights:   1.000e-06    
2023-03-30 03:34:41,063 			Last test performance: 99.39%
2023-03-30 03:34:41,063 ----------------
2023-03-30 03:34:43,029   91  =>  16   		Training 486 pattern with 100.00% 	Forward time: 	 1.66 sec
2023-03-30 03:34:43,030 			Loss:    1.181e-03    			Backward time: 	 0.30 sec 
2023-03-30 03:34:43,030 ADAM: Layer 0 -> dw_min:1.0000e+00  dw_max:1.0000e+00 lr:1.0000e-06
2023-03-30 03:34:43,030 ADAM: Layer 1 -> dw_min:1.0000e+00  dw_max:1.0000e+00 lr:1.0000e-06
2023-03-30 03:34:43,030 ADAM: Layer 2 -> dw_min:1.0000e+00  dw_max:1.0000e+00 lr:1.0000e-06
2023-03-30 03:34:43,030 ADAM: Layer 3 -> dw_min:1.0000e+00  dw_max:1.0000e+00 lr:1.0000e-06
2023-03-30 03:34:43,091 			Learning rate: weights:   1.000e-06    
2023-03-30 03:34:43,091 			Last test performance: 99.39%
2023-03-30 03:34:43,091 ----------------
2023-03-30 03:34:45,113   91  =>  17   		Training 486 pattern with 100.00% 	Forward time: 	 1.71 sec
2023-03-30 03:34:45,113 			Loss:    4.131e-04    			Backward time: 	 0.30 sec 
2023-03-30 03:34:45,113 ADAM: Layer 0 -> dw_min:1.0000e+00  dw_max:1.0000e+00 lr:1.0000e-06
2023-03-30 03:34:45,114 ADAM: Layer 1 -> dw_min:1.0000e+00  dw_max:1.0000e+00 lr:1.0000e-06
2023-03-30 03:34:45,114 ADAM: Layer 2 -> dw_min:1.0000e+00  dw_max:1.0000e+00 lr:1.0000e-06
2023-03-30 03:34:45,114 ADAM: Layer 3 -> dw_min:1.0000e+00  dw_max:1.0000e+00 lr:1.0000e-06
2023-03-30 03:34:45,132 			Learning rate: weights:   1.000e-06    
2023-03-30 03:34:45,133 			Last test performance: 99.39%
2023-03-30 03:34:45,133 ----------------
2023-03-30 03:34:47,132   91  =>  18   		Training 486 pattern with 99.79% 	Forward time: 	 1.69 sec
2023-03-30 03:34:47,132 			Loss:    5.939e-03    			Backward time: 	 0.30 sec 
2023-03-30 03:34:47,133 ADAM: Layer 0 -> dw_min:1.0000e+00  dw_max:1.0000e+00 lr:1.0000e-06
2023-03-30 03:34:47,133 ADAM: Layer 1 -> dw_min:1.0000e+00  dw_max:1.0000e+00 lr:1.0000e-06
2023-03-30 03:34:47,133 ADAM: Layer 2 -> dw_min:1.0000e+00  dw_max:1.0000e+00 lr:1.0000e-06
2023-03-30 03:34:47,133 ADAM: Layer 3 -> dw_min:1.0000e+00  dw_max:1.0000e+00 lr:1.0000e-06
2023-03-30 03:34:47,194 			Learning rate: weights:   1.000e-06    
2023-03-30 03:34:47,194 			Last test performance: 99.39%
2023-03-30 03:34:47,194 ----------------
2023-03-30 03:34:49,181   91  =>  19   		Training 486 pattern with 100.00% 	Forward time: 	 1.68 sec
2023-03-30 03:34:49,182 			Loss:    3.017e-04    			Backward time: 	 0.30 sec 
2023-03-30 03:34:49,182 ADAM: Layer 0 -> dw_min:1.0000e+00  dw_max:1.0000e+00 lr:1.0000e-06
2023-03-30 03:34:49,182 ADAM: Layer 1 -> dw_min:1.0000e+00  dw_max:1.0000e+00 lr:1.0000e-06
2023-03-30 03:34:49,182 ADAM: Layer 2 -> dw_min:1.0000e+00  dw_max:1.0000e+00 lr:1.0000e-06
2023-03-30 03:34:49,182 ADAM: Layer 3 -> dw_min:1.0000e+00  dw_max:1.0000e+00 lr:1.0000e-06
2023-03-30 03:34:49,223 			Learning rate: weights:   1.000e-06    
2023-03-30 03:34:49,223 			Last test performance: 99.39%
2023-03-30 03:34:49,223 ----------------
2023-03-30 03:34:51,223   91  =>  20   		Training 486 pattern with 99.79% 	Forward time: 	 1.69 sec
2023-03-30 03:34:51,223 			Loss:    8.671e-03    			Backward time: 	 0.30 sec 
2023-03-30 03:34:51,223 ADAM: Layer 0 -> dw_min:1.0000e+00  dw_max:1.0000e+00 lr:1.0000e-06
2023-03-30 03:34:51,224 ADAM: Layer 1 -> dw_min:1.0000e+00  dw_max:1.0000e+00 lr:1.0000e-06
2023-03-30 03:34:51,224 ADAM: Layer 2 -> dw_min:1.0000e+00  dw_max:1.0000e+00 lr:1.0000e-06
2023-03-30 03:34:51,224 ADAM: Layer 3 -> dw_min:1.0000e+00  dw_max:1.0000e+00 lr:1.0000e-06
2023-03-30 03:34:51,282 			Learning rate: weights:   1.000e-06    
2023-03-30 03:34:51,282 			Last test performance: 99.39%
2023-03-30 03:34:51,282 ----------------
2023-03-30 03:34:53,302   91  =>  21   		Training 486 pattern with 99.79% 	Forward time: 	 1.71 sec
2023-03-30 03:34:53,302 			Loss:    3.489e-03    			Backward time: 	 0.30 sec 
2023-03-30 03:34:53,302 ADAM: Layer 0 -> dw_min:1.0000e+00  dw_max:1.0000e+00 lr:1.0000e-06
2023-03-30 03:34:53,302 ADAM: Layer 1 -> dw_min:1.0000e+00  dw_max:1.0000e+00 lr:1.0000e-06
2023-03-30 03:34:53,302 ADAM: Layer 2 -> dw_min:1.0000e+00  dw_max:1.0000e+00 lr:1.0000e-06
2023-03-30 03:34:53,302 ADAM: Layer 3 -> dw_min:1.0000e+00  dw_max:1.0000e+00 lr:1.0000e-06
2023-03-30 03:34:53,322 			Learning rate: weights:   1.000e-06    
2023-03-30 03:34:53,322 			Last test performance: 99.39%
2023-03-30 03:34:53,322 ----------------
2023-03-30 03:34:55,329   91  =>  22   		Training 486 pattern with 99.79% 	Forward time: 	 1.70 sec
2023-03-30 03:34:55,329 			Loss:    2.006e-03    			Backward time: 	 0.30 sec 
2023-03-30 03:34:55,329 ADAM: Layer 0 -> dw_min:1.0000e+00  dw_max:1.0000e+00 lr:1.0000e-06
2023-03-30 03:34:55,329 ADAM: Layer 1 -> dw_min:1.0000e+00  dw_max:1.0000e+00 lr:1.0000e-06
2023-03-30 03:34:55,329 ADAM: Layer 2 -> dw_min:1.0000e+00  dw_max:1.0000e+00 lr:1.0000e-06
2023-03-30 03:34:55,329 ADAM: Layer 3 -> dw_min:1.0000e+00  dw_max:1.0000e+00 lr:1.0000e-06
2023-03-30 03:34:55,372 			Learning rate: weights:   1.000e-06    
2023-03-30 03:34:55,372 			Last test performance: 99.39%
2023-03-30 03:34:55,372 ----------------
2023-03-30 03:34:57,343   91  =>  23   		Training 486 pattern with 100.00% 	Forward time: 	 1.66 sec
2023-03-30 03:34:57,343 			Loss:    3.102e-04    			Backward time: 	 0.30 sec 
2023-03-30 03:34:57,344 ADAM: Layer 0 -> dw_min:1.0000e+00  dw_max:1.0000e+00 lr:1.0000e-06
2023-03-30 03:34:57,344 ADAM: Layer 1 -> dw_min:1.0000e+00  dw_max:1.0000e+00 lr:1.0000e-06
2023-03-30 03:34:57,344 ADAM: Layer 2 -> dw_min:1.0000e+00  dw_max:1.0000e+00 lr:1.0000e-06
2023-03-30 03:34:57,344 ADAM: Layer 3 -> dw_min:1.0000e+00  dw_max:1.0000e+00 lr:1.0000e-06
2023-03-30 03:34:57,362 			Learning rate: weights:   1.000e-06    
2023-03-30 03:34:57,362 			Last test performance: 99.39%
2023-03-30 03:34:57,362 ----------------
2023-03-30 03:34:59,332   91  =>  24   		Training 486 pattern with 100.00% 	Forward time: 	 1.66 sec
2023-03-30 03:34:59,332 			Loss:    1.769e-03    			Backward time: 	 0.30 sec 
2023-03-30 03:34:59,332 ADAM: Layer 0 -> dw_min:1.0000e+00  dw_max:1.0000e+00 lr:1.0000e-06
2023-03-30 03:34:59,332 ADAM: Layer 1 -> dw_min:1.0000e+00  dw_max:1.0000e+00 lr:1.0000e-06
2023-03-30 03:34:59,332 ADAM: Layer 2 -> dw_min:1.0000e+00  dw_max:1.0000e+00 lr:1.0000e-06
2023-03-30 03:34:59,332 ADAM: Layer 3 -> dw_min:1.0000e+00  dw_max:1.0000e+00 lr:1.0000e-06
2023-03-30 03:34:59,391 			Learning rate: weights:   1.000e-06    
2023-03-30 03:34:59,391 			Last test performance: 99.39%
2023-03-30 03:34:59,391 ----------------
2023-03-30 03:35:01,351   91  =>  25   		Training 486 pattern with 99.58% 	Forward time: 	 1.65 sec
2023-03-30 03:35:01,352 			Loss:    1.517e-02    			Backward time: 	 0.30 sec 
2023-03-30 03:35:01,352 ADAM: Layer 0 -> dw_min:1.0000e+00  dw_max:1.0000e+00 lr:1.0000e-06
2023-03-30 03:35:01,352 ADAM: Layer 1 -> dw_min:1.0000e+00  dw_max:1.0000e+00 lr:1.0000e-06
2023-03-30 03:35:01,352 ADAM: Layer 2 -> dw_min:1.0000e+00  dw_max:1.0000e+00 lr:1.0000e-06
2023-03-30 03:35:01,352 ADAM: Layer 3 -> dw_min:1.0000e+00  dw_max:1.0000e+00 lr:1.0000e-06
2023-03-30 03:35:01,372 			Learning rate: weights:   1.000e-06    
2023-03-30 03:35:01,372 			Last test performance: 99.39%
2023-03-30 03:35:01,372 ----------------
2023-03-30 03:35:03,353   91  =>  26   		Training 486 pattern with 100.00% 	Forward time: 	 1.67 sec
2023-03-30 03:35:03,353 			Loss:    5.544e-04    			Backward time: 	 0.30 sec 
2023-03-30 03:35:03,353 ADAM: Layer 0 -> dw_min:1.0000e+00  dw_max:1.0000e+00 lr:1.0000e-06
2023-03-30 03:35:03,354 ADAM: Layer 1 -> dw_min:1.0000e+00  dw_max:1.0000e+00 lr:1.0000e-06
2023-03-30 03:35:03,354 ADAM: Layer 2 -> dw_min:1.0000e+00  dw_max:1.0000e+00 lr:1.0000e-06
2023-03-30 03:35:03,354 ADAM: Layer 3 -> dw_min:1.0000e+00  dw_max:1.0000e+00 lr:1.0000e-06
2023-03-30 03:35:03,412 			Learning rate: weights:   1.000e-06    
2023-03-30 03:35:03,413 			Last test performance: 99.39%
2023-03-30 03:35:03,413 ----------------
2023-03-30 03:35:05,429   91  =>  27   		Training 486 pattern with 99.79% 	Forward time: 	 1.71 sec
2023-03-30 03:35:05,429 			Loss:    5.493e-03    			Backward time: 	 0.30 sec 
2023-03-30 03:35:05,430 ADAM: Layer 0 -> dw_min:1.0000e+00  dw_max:1.0000e+00 lr:1.0000e-06
2023-03-30 03:35:05,430 ADAM: Layer 1 -> dw_min:1.0000e+00  dw_max:1.0000e+00 lr:1.0000e-06
2023-03-30 03:35:05,430 ADAM: Layer 2 -> dw_min:1.0000e+00  dw_max:1.0000e+00 lr:1.0000e-06
2023-03-30 03:35:05,430 ADAM: Layer 3 -> dw_min:1.0000e+00  dw_max:1.0000e+00 lr:1.0000e-06
2023-03-30 03:35:05,516 			Learning rate: weights:   1.000e-06    
2023-03-30 03:35:05,516 			Last test performance: 99.39%
2023-03-30 03:35:05,516 ----------------
2023-03-30 03:35:07,545   91  =>  28   		Training 486 pattern with 99.79% 	Forward time: 	 1.72 sec
2023-03-30 03:35:07,545 			Loss:    3.142e-03    			Backward time: 	 0.30 sec 
2023-03-30 03:35:07,545 ADAM: Layer 0 -> dw_min:1.0000e+00  dw_max:1.0000e+00 lr:1.0000e-06
2023-03-30 03:35:07,545 ADAM: Layer 1 -> dw_min:1.0000e+00  dw_max:1.0000e+00 lr:1.0000e-06
2023-03-30 03:35:07,545 ADAM: Layer 2 -> dw_min:1.0000e+00  dw_max:1.0000e+00 lr:1.0000e-06
2023-03-30 03:35:07,545 ADAM: Layer 3 -> dw_min:1.0000e+00  dw_max:1.0000e+00 lr:1.0000e-06
2023-03-30 03:35:07,632 			Learning rate: weights:   1.000e-06    
2023-03-30 03:35:07,632 			Last test performance: 99.39%
2023-03-30 03:35:07,632 ----------------
2023-03-30 03:35:09,625   91  =>  29   		Training 486 pattern with 100.00% 	Forward time: 	 1.68 sec
2023-03-30 03:35:09,625 			Loss:    4.228e-04    			Backward time: 	 0.30 sec 
2023-03-30 03:35:09,625 ADAM: Layer 0 -> dw_min:1.0000e+00  dw_max:1.0000e+00 lr:1.0000e-06
2023-03-30 03:35:09,625 ADAM: Layer 1 -> dw_min:1.0000e+00  dw_max:1.0000e+00 lr:1.0000e-06
2023-03-30 03:35:09,625 ADAM: Layer 2 -> dw_min:1.0000e+00  dw_max:1.0000e+00 lr:1.0000e-06
2023-03-30 03:35:09,625 ADAM: Layer 3 -> dw_min:1.0000e+00  dw_max:1.0000e+00 lr:1.0000e-06
2023-03-30 03:35:09,684 			Learning rate: weights:   1.000e-06    
2023-03-30 03:35:09,684 			Last test performance: 99.39%
2023-03-30 03:35:09,684 ----------------
2023-03-30 03:35:11,673   91  =>  30   		Training 486 pattern with 100.00% 	Forward time: 	 1.68 sec
2023-03-30 03:35:11,673 			Loss:    1.398e-03    			Backward time: 	 0.30 sec 
2023-03-30 03:35:11,673 ADAM: Layer 0 -> dw_min:1.0000e+00  dw_max:1.0000e+00 lr:1.0000e-06
2023-03-30 03:35:11,673 ADAM: Layer 1 -> dw_min:1.0000e+00  dw_max:1.0000e+00 lr:1.0000e-06
2023-03-30 03:35:11,673 ADAM: Layer 2 -> dw_min:1.0000e+00  dw_max:1.0000e+00 lr:1.0000e-06
2023-03-30 03:35:11,674 ADAM: Layer 3 -> dw_min:1.0000e+00  dw_max:1.0000e+00 lr:1.0000e-06
2023-03-30 03:35:11,751 			Learning rate: weights:   1.000e-06    
2023-03-30 03:35:11,751 			Last test performance: 99.39%
2023-03-30 03:35:11,751 ----------------
2023-03-30 03:35:13,779   91  =>  31   		Training 486 pattern with 100.00% 	Forward time: 	 1.72 sec
2023-03-30 03:35:13,779 			Loss:    9.026e-04    			Backward time: 	 0.30 sec 
2023-03-30 03:35:13,779 ADAM: Layer 0 -> dw_min:1.0000e+00  dw_max:1.0000e+00 lr:1.0000e-06
2023-03-30 03:35:13,779 ADAM: Layer 1 -> dw_min:1.0000e+00  dw_max:1.0000e+00 lr:1.0000e-06
2023-03-30 03:35:13,779 ADAM: Layer 2 -> dw_min:1.0000e+00  dw_max:1.0000e+00 lr:1.0000e-06
2023-03-30 03:35:13,779 ADAM: Layer 3 -> dw_min:1.0000e+00  dw_max:1.0000e+00 lr:1.0000e-06
2023-03-30 03:35:13,837 			Learning rate: weights:   1.000e-06    
2023-03-30 03:35:13,837 			Last test performance: 99.39%
2023-03-30 03:35:13,837 ----------------
2023-03-30 03:35:15,821   91  =>  32   		Training 486 pattern with 99.58% 	Forward time: 	 1.68 sec
2023-03-30 03:35:15,821 			Loss:    9.278e-03    			Backward time: 	 0.30 sec 
2023-03-30 03:35:15,822 ADAM: Layer 0 -> dw_min:1.0000e+00  dw_max:1.0000e+00 lr:1.0000e-06
2023-03-30 03:35:15,822 ADAM: Layer 1 -> dw_min:1.0000e+00  dw_max:1.0000e+00 lr:1.0000e-06
2023-03-30 03:35:15,822 ADAM: Layer 2 -> dw_min:1.0000e+00  dw_max:1.0000e+00 lr:1.0000e-06
2023-03-30 03:35:15,822 ADAM: Layer 3 -> dw_min:1.0000e+00  dw_max:1.0000e+00 lr:1.0000e-06
2023-03-30 03:35:15,840 			Learning rate: weights:   1.000e-06    
2023-03-30 03:35:15,840 			Last test performance: 99.39%
2023-03-30 03:35:15,840 ----------------
2023-03-30 03:35:17,845   91  =>  33   		Training 486 pattern with 100.00% 	Forward time: 	 1.69 sec
2023-03-30 03:35:17,845 			Loss:    7.928e-04    			Backward time: 	 0.30 sec 
2023-03-30 03:35:17,845 ADAM: Layer 0 -> dw_min:1.0000e+00  dw_max:1.0000e+00 lr:1.0000e-06
2023-03-30 03:35:17,845 ADAM: Layer 1 -> dw_min:1.0000e+00  dw_max:1.0000e+00 lr:1.0000e-06
2023-03-30 03:35:17,846 ADAM: Layer 2 -> dw_min:1.0000e+00  dw_max:1.0000e+00 lr:1.0000e-06
2023-03-30 03:35:17,846 ADAM: Layer 3 -> dw_min:1.0000e+00  dw_max:1.0000e+00 lr:1.0000e-06
2023-03-30 03:35:17,905 			Learning rate: weights:   1.000e-06    
2023-03-30 03:35:17,905 			Last test performance: 99.39%
2023-03-30 03:35:17,905 ----------------
2023-03-30 03:35:19,893   91  =>  34   		Training 486 pattern with 100.00% 	Forward time: 	 1.68 sec
2023-03-30 03:35:19,893 			Loss:    2.899e-04    			Backward time: 	 0.31 sec 
2023-03-30 03:35:19,894 ADAM: Layer 0 -> dw_min:1.0000e+00  dw_max:1.0000e+00 lr:1.0000e-06
2023-03-30 03:35:19,894 ADAM: Layer 1 -> dw_min:1.0000e+00  dw_max:1.0000e+00 lr:1.0000e-06
2023-03-30 03:35:19,894 ADAM: Layer 2 -> dw_min:1.0000e+00  dw_max:1.0000e+00 lr:1.0000e-06
2023-03-30 03:35:19,894 ADAM: Layer 3 -> dw_min:1.0000e+00  dw_max:1.0000e+00 lr:1.0000e-06
2023-03-30 03:35:19,935 			Learning rate: weights:   1.000e-06    
2023-03-30 03:35:19,935 			Last test performance: 99.39%
2023-03-30 03:35:19,935 ----------------
2023-03-30 03:35:21,961   91  =>  35   		Training 486 pattern with 99.79% 	Forward time: 	 1.72 sec
2023-03-30 03:35:21,961 			Loss:    3.714e-03    			Backward time: 	 0.30 sec 
2023-03-30 03:35:21,961 ADAM: Layer 0 -> dw_min:1.0000e+00  dw_max:1.0000e+00 lr:1.0000e-06
2023-03-30 03:35:21,962 ADAM: Layer 1 -> dw_min:1.0000e+00  dw_max:1.0000e+00 lr:1.0000e-06
2023-03-30 03:35:21,962 ADAM: Layer 2 -> dw_min:1.0000e+00  dw_max:1.0000e+00 lr:1.0000e-06
2023-03-30 03:35:21,962 ADAM: Layer 3 -> dw_min:1.0000e+00  dw_max:1.0000e+00 lr:1.0000e-06
2023-03-30 03:35:21,981 			Learning rate: weights:   1.000e-06    
2023-03-30 03:35:21,981 			Last test performance: 99.39%
2023-03-30 03:35:21,981 ----------------
2023-03-30 03:35:24,013   91  =>  36   		Training 486 pattern with 100.00% 	Forward time: 	 1.71 sec
2023-03-30 03:35:24,013 			Loss:    7.906e-04    			Backward time: 	 0.31 sec 
2023-03-30 03:35:24,013 ADAM: Layer 0 -> dw_min:1.0000e+00  dw_max:1.0000e+00 lr:1.0000e-06
2023-03-30 03:35:24,013 ADAM: Layer 1 -> dw_min:1.0000e+00  dw_max:1.0000e+00 lr:1.0000e-06
2023-03-30 03:35:24,013 ADAM: Layer 2 -> dw_min:1.0000e+00  dw_max:1.0000e+00 lr:1.0000e-06
2023-03-30 03:35:24,013 ADAM: Layer 3 -> dw_min:1.0000e+00  dw_max:1.0000e+00 lr:1.0000e-06
2023-03-30 03:35:24,033 			Learning rate: weights:   1.000e-06    
2023-03-30 03:35:24,033 			Last test performance: 99.39%
2023-03-30 03:35:24,033 ----------------
2023-03-30 03:35:26,010   91  =>  37   		Training 486 pattern with 99.58% 	Forward time: 	 1.67 sec
2023-03-30 03:35:26,010 			Loss:    1.659e-02    			Backward time: 	 0.30 sec 
2023-03-30 03:35:26,010 ADAM: Layer 0 -> dw_min:1.0000e+00  dw_max:1.0000e+00 lr:1.0000e-06
2023-03-30 03:35:26,010 ADAM: Layer 1 -> dw_min:1.0000e+00  dw_max:1.0000e+00 lr:1.0000e-06
2023-03-30 03:35:26,010 ADAM: Layer 2 -> dw_min:1.0000e+00  dw_max:1.0000e+00 lr:1.0000e-06
2023-03-30 03:35:26,011 ADAM: Layer 3 -> dw_min:1.0000e+00  dw_max:1.0000e+00 lr:1.0000e-06
2023-03-30 03:35:26,117 			Learning rate: weights:   1.000e-06    
2023-03-30 03:35:26,117 			Last test performance: 99.39%
2023-03-30 03:35:26,117 ----------------
2023-03-30 03:35:28,112   91  =>  38   		Training 486 pattern with 99.79% 	Forward time: 	 1.68 sec
2023-03-30 03:35:28,112 			Loss:    4.171e-03    			Backward time: 	 0.30 sec 
2023-03-30 03:35:28,112 ADAM: Layer 0 -> dw_min:1.0000e+00  dw_max:1.0000e+00 lr:1.0000e-06
2023-03-30 03:35:28,113 ADAM: Layer 1 -> dw_min:1.0000e+00  dw_max:1.0000e+00 lr:1.0000e-06
2023-03-30 03:35:28,113 ADAM: Layer 2 -> dw_min:1.0000e+00  dw_max:1.0000e+00 lr:1.0000e-06
2023-03-30 03:35:28,113 ADAM: Layer 3 -> dw_min:1.0000e+00  dw_max:1.0000e+00 lr:1.0000e-06
2023-03-30 03:35:28,133 			Learning rate: weights:   1.000e-06    
2023-03-30 03:35:28,133 			Last test performance: 99.39%
2023-03-30 03:35:28,133 ----------------
2023-03-30 03:35:30,125   91  =>  39   		Training 486 pattern with 99.58% 	Forward time: 	 1.68 sec
2023-03-30 03:35:30,125 			Loss:    8.153e-03    			Backward time: 	 0.30 sec 
2023-03-30 03:35:30,125 ADAM: Layer 0 -> dw_min:1.0000e+00  dw_max:1.0000e+00 lr:1.0000e-06
2023-03-30 03:35:30,126 ADAM: Layer 1 -> dw_min:1.0000e+00  dw_max:1.0000e+00 lr:1.0000e-06
2023-03-30 03:35:30,126 ADAM: Layer 2 -> dw_min:1.0000e+00  dw_max:1.0000e+00 lr:1.0000e-06
2023-03-30 03:35:30,126 ADAM: Layer 3 -> dw_min:1.0000e+00  dw_max:1.0000e+00 lr:1.0000e-06
2023-03-30 03:35:30,190 			Learning rate: weights:   1.000e-06    
2023-03-30 03:35:30,190 			Last test performance: 99.39%
2023-03-30 03:35:30,190 ----------------
2023-03-30 03:35:32,164   91  =>  40   		Training 486 pattern with 100.00% 	Forward time: 	 1.66 sec
2023-03-30 03:35:32,164 			Loss:    1.956e-03    			Backward time: 	 0.30 sec 
2023-03-30 03:35:32,164 ADAM: Layer 0 -> dw_min:1.0000e+00  dw_max:1.0000e+00 lr:1.0000e-06
2023-03-30 03:35:32,164 ADAM: Layer 1 -> dw_min:1.0000e+00  dw_max:1.0000e+00 lr:1.0000e-06
2023-03-30 03:35:32,165 ADAM: Layer 2 -> dw_min:1.0000e+00  dw_max:1.0000e+00 lr:1.0000e-06
2023-03-30 03:35:32,165 ADAM: Layer 3 -> dw_min:1.0000e+00  dw_max:1.0000e+00 lr:1.0000e-06
2023-03-30 03:35:32,182 			Learning rate: weights:   1.000e-06    
2023-03-30 03:35:32,182 			Last test performance: 99.39%
2023-03-30 03:35:32,182 ----------------
2023-03-30 03:35:34,111   91  =>  41   		Training 486 pattern with 100.00% 	Forward time: 	 1.62 sec
2023-03-30 03:35:34,111 			Loss:    1.353e-03    			Backward time: 	 0.30 sec 
2023-03-30 03:35:34,111 ADAM: Layer 0 -> dw_min:1.0000e+00  dw_max:1.0000e+00 lr:1.0000e-06
2023-03-30 03:35:34,111 ADAM: Layer 1 -> dw_min:1.0000e+00  dw_max:1.0000e+00 lr:1.0000e-06
2023-03-30 03:35:34,111 ADAM: Layer 2 -> dw_min:1.0000e+00  dw_max:1.0000e+00 lr:1.0000e-06
2023-03-30 03:35:34,111 ADAM: Layer 3 -> dw_min:1.0000e+00  dw_max:1.0000e+00 lr:1.0000e-06
2023-03-30 03:35:34,172 			Learning rate: weights:   1.000e-06    
2023-03-30 03:35:34,172 			Last test performance: 99.39%
2023-03-30 03:35:34,172 ----------------
2023-03-30 03:35:36,149   91  =>  42   		Training 486 pattern with 100.00% 	Forward time: 	 1.67 sec
2023-03-30 03:35:36,149 			Loss:    4.222e-04    			Backward time: 	 0.30 sec 
2023-03-30 03:35:36,149 ADAM: Layer 0 -> dw_min:1.0000e+00  dw_max:1.0000e+00 lr:1.0000e-06
2023-03-30 03:35:36,149 ADAM: Layer 1 -> dw_min:1.0000e+00  dw_max:1.0000e+00 lr:1.0000e-06
2023-03-30 03:35:36,149 ADAM: Layer 2 -> dw_min:1.0000e+00  dw_max:1.0000e+00 lr:1.0000e-06
2023-03-30 03:35:36,149 ADAM: Layer 3 -> dw_min:1.0000e+00  dw_max:1.0000e+00 lr:1.0000e-06
2023-03-30 03:35:36,168 			Learning rate: weights:   1.000e-06    
2023-03-30 03:35:36,168 			Last test performance: 99.39%
2023-03-30 03:35:36,168 ----------------
2023-03-30 03:35:38,133   91  =>  43   		Training 486 pattern with 99.79% 	Forward time: 	 1.66 sec
2023-03-30 03:35:38,133 			Loss:    2.210e-03    			Backward time: 	 0.30 sec 
2023-03-30 03:35:38,133 ADAM: Layer 0 -> dw_min:1.0000e+00  dw_max:1.0000e+00 lr:1.0000e-06
2023-03-30 03:35:38,134 ADAM: Layer 1 -> dw_min:1.0000e+00  dw_max:1.0000e+00 lr:1.0000e-06
2023-03-30 03:35:38,134 ADAM: Layer 2 -> dw_min:1.0000e+00  dw_max:1.0000e+00 lr:1.0000e-06
2023-03-30 03:35:38,134 ADAM: Layer 3 -> dw_min:1.0000e+00  dw_max:1.0000e+00 lr:1.0000e-06
2023-03-30 03:35:38,192 			Learning rate: weights:   1.000e-06    
2023-03-30 03:35:38,193 			Last test performance: 99.39%
2023-03-30 03:35:38,193 ----------------
2023-03-30 03:35:40,176   91  =>  44   		Training 486 pattern with 99.58% 	Forward time: 	 1.67 sec
2023-03-30 03:35:40,176 			Loss:    1.292e-02    			Backward time: 	 0.30 sec 
2023-03-30 03:35:40,176 ADAM: Layer 0 -> dw_min:1.0000e+00  dw_max:1.0000e+00 lr:1.0000e-06
2023-03-30 03:35:40,177 ADAM: Layer 1 -> dw_min:1.0000e+00  dw_max:1.0000e+00 lr:1.0000e-06
2023-03-30 03:35:40,177 ADAM: Layer 2 -> dw_min:1.0000e+00  dw_max:1.0000e+00 lr:1.0000e-06
2023-03-30 03:35:40,177 ADAM: Layer 3 -> dw_min:1.0000e+00  dw_max:1.0000e+00 lr:1.0000e-06
2023-03-30 03:35:40,195 			Learning rate: weights:   1.000e-06    
2023-03-30 03:35:40,195 			Last test performance: 99.39%
2023-03-30 03:35:40,195 ----------------
2023-03-30 03:35:42,221   91  =>  45   		Training 486 pattern with 100.00% 	Forward time: 	 1.72 sec
2023-03-30 03:35:42,222 			Loss:    3.166e-04    			Backward time: 	 0.30 sec 
2023-03-30 03:35:42,222 ADAM: Layer 0 -> dw_min:1.0000e+00  dw_max:1.0000e+00 lr:1.0000e-06
2023-03-30 03:35:42,222 ADAM: Layer 1 -> dw_min:1.0000e+00  dw_max:1.0000e+00 lr:1.0000e-06
2023-03-30 03:35:42,222 ADAM: Layer 2 -> dw_min:1.0000e+00  dw_max:1.0000e+00 lr:1.0000e-06
2023-03-30 03:35:42,222 ADAM: Layer 3 -> dw_min:1.0000e+00  dw_max:1.0000e+00 lr:1.0000e-06
2023-03-30 03:35:42,241 			Learning rate: weights:   1.000e-06    
2023-03-30 03:35:42,241 			Last test performance: 99.39%
2023-03-30 03:35:42,241 ----------------
2023-03-30 03:35:44,257   91  =>  46   		Training 486 pattern with 100.00% 	Forward time: 	 1.71 sec
2023-03-30 03:35:44,257 			Loss:    1.018e-03    			Backward time: 	 0.30 sec 
2023-03-30 03:35:44,257 ADAM: Layer 0 -> dw_min:1.0000e+00  dw_max:1.0000e+00 lr:1.0000e-06
2023-03-30 03:35:44,257 ADAM: Layer 1 -> dw_min:1.0000e+00  dw_max:1.0000e+00 lr:1.0000e-06
2023-03-30 03:35:44,257 ADAM: Layer 2 -> dw_min:1.0000e+00  dw_max:1.0000e+00 lr:1.0000e-06
2023-03-30 03:35:44,257 ADAM: Layer 3 -> dw_min:1.0000e+00  dw_max:1.0000e+00 lr:1.0000e-06
2023-03-30 03:35:44,275 			Learning rate: weights:   1.000e-06    
2023-03-30 03:35:44,275 			Last test performance: 99.39%
2023-03-30 03:35:44,275 ----------------
2023-03-30 03:35:46,290   91  =>  47   		Training 486 pattern with 99.79% 	Forward time: 	 1.71 sec
2023-03-30 03:35:46,291 			Loss:    7.495e-03    			Backward time: 	 0.30 sec 
2023-03-30 03:35:46,291 ADAM: Layer 0 -> dw_min:1.0000e+00  dw_max:1.0000e+00 lr:1.0000e-06
2023-03-30 03:35:46,291 ADAM: Layer 1 -> dw_min:1.0000e+00  dw_max:1.0000e+00 lr:1.0000e-06
2023-03-30 03:35:46,291 ADAM: Layer 2 -> dw_min:1.0000e+00  dw_max:1.0000e+00 lr:1.0000e-06
2023-03-30 03:35:46,291 ADAM: Layer 3 -> dw_min:1.0000e+00  dw_max:1.0000e+00 lr:1.0000e-06
2023-03-30 03:35:46,351 			Learning rate: weights:   1.000e-06    
2023-03-30 03:35:46,351 			Last test performance: 99.39%
2023-03-30 03:35:46,351 ----------------
2023-03-30 03:35:48,322   91  =>  48   		Training 486 pattern with 100.00% 	Forward time: 	 1.66 sec
2023-03-30 03:35:48,322 			Loss:    1.610e-03    			Backward time: 	 0.30 sec 
2023-03-30 03:35:48,322 ADAM: Layer 0 -> dw_min:1.0000e+00  dw_max:1.0000e+00 lr:1.0000e-06
2023-03-30 03:35:48,322 ADAM: Layer 1 -> dw_min:1.0000e+00  dw_max:1.0000e+00 lr:1.0000e-06
2023-03-30 03:35:48,322 ADAM: Layer 2 -> dw_min:1.0000e+00  dw_max:1.0000e+00 lr:1.0000e-06
2023-03-30 03:35:48,322 ADAM: Layer 3 -> dw_min:1.0000e+00  dw_max:1.0000e+00 lr:1.0000e-06
2023-03-30 03:35:48,346 			Learning rate: weights:   1.000e-06    
2023-03-30 03:35:48,346 			Last test performance: 99.39%
2023-03-30 03:35:48,346 ----------------
2023-03-30 03:35:50,322   91  =>  49   		Training 486 pattern with 99.79% 	Forward time: 	 1.66 sec
2023-03-30 03:35:50,322 			Loss:    3.898e-03    			Backward time: 	 0.30 sec 
2023-03-30 03:35:50,322 ADAM: Layer 0 -> dw_min:1.0000e+00  dw_max:1.0000e+00 lr:1.0000e-06
2023-03-30 03:35:50,322 ADAM: Layer 1 -> dw_min:1.0000e+00  dw_max:1.0000e+00 lr:1.0000e-06
2023-03-30 03:35:50,322 ADAM: Layer 2 -> dw_min:1.0000e+00  dw_max:1.0000e+00 lr:1.0000e-06
2023-03-30 03:35:50,322 ADAM: Layer 3 -> dw_min:1.0000e+00  dw_max:1.0000e+00 lr:1.0000e-06
2023-03-30 03:35:50,381 			Learning rate: weights:   1.000e-06    
2023-03-30 03:35:50,381 			Last test performance: 99.39%
2023-03-30 03:35:50,381 ----------------
2023-03-30 03:35:52,316   91  =>  50   		Training 486 pattern with 99.79% 	Forward time: 	 1.63 sec
2023-03-30 03:35:52,316 			Loss:    1.082e-02    			Backward time: 	 0.30 sec 
2023-03-30 03:35:52,317 ADAM: Layer 0 -> dw_min:1.0000e+00  dw_max:1.0000e+00 lr:1.0000e-06
2023-03-30 03:35:52,317 ADAM: Layer 1 -> dw_min:1.0000e+00  dw_max:1.0000e+00 lr:1.0000e-06
2023-03-30 03:35:52,317 ADAM: Layer 2 -> dw_min:1.0000e+00  dw_max:1.0000e+00 lr:1.0000e-06
2023-03-30 03:35:52,317 ADAM: Layer 3 -> dw_min:1.0000e+00  dw_max:1.0000e+00 lr:1.0000e-06
2023-03-30 03:35:52,337 			Learning rate: weights:   1.000e-06    
2023-03-30 03:35:52,337 			Last test performance: 99.39%
2023-03-30 03:35:52,337 ----------------
2023-03-30 03:35:54,266   91  =>  51   		Training 486 pattern with 100.00% 	Forward time: 	 1.62 sec
2023-03-30 03:35:54,266 			Loss:    1.364e-03    			Backward time: 	 0.30 sec 
2023-03-30 03:35:54,266 ADAM: Layer 0 -> dw_min:1.0000e+00  dw_max:1.0000e+00 lr:1.0000e-06
2023-03-30 03:35:54,266 ADAM: Layer 1 -> dw_min:1.0000e+00  dw_max:1.0000e+00 lr:1.0000e-06
2023-03-30 03:35:54,267 ADAM: Layer 2 -> dw_min:1.0000e+00  dw_max:1.0000e+00 lr:1.0000e-06
2023-03-30 03:35:54,267 ADAM: Layer 3 -> dw_min:1.0000e+00  dw_max:1.0000e+00 lr:1.0000e-06
2023-03-30 03:35:54,326 			Learning rate: weights:   1.000e-06    
2023-03-30 03:35:54,326 			Last test performance: 99.39%
2023-03-30 03:35:54,326 ----------------
2023-03-30 03:35:56,317   91  =>  52   		Training 486 pattern with 99.58% 	Forward time: 	 1.68 sec
2023-03-30 03:35:56,318 			Loss:    1.612e-02    			Backward time: 	 0.30 sec 
2023-03-30 03:35:56,318 ADAM: Layer 0 -> dw_min:1.0000e+00  dw_max:1.0000e+00 lr:1.0000e-06
2023-03-30 03:35:56,318 ADAM: Layer 1 -> dw_min:1.0000e+00  dw_max:1.0000e+00 lr:1.0000e-06
2023-03-30 03:35:56,318 ADAM: Layer 2 -> dw_min:1.0000e+00  dw_max:1.0000e+00 lr:1.0000e-06
2023-03-30 03:35:56,318 ADAM: Layer 3 -> dw_min:1.0000e+00  dw_max:1.0000e+00 lr:1.0000e-06
2023-03-30 03:35:56,369 			Learning rate: weights:   1.000e-06    
2023-03-30 03:35:56,369 			Last test performance: 99.39%
2023-03-30 03:35:56,369 ----------------
2023-03-30 03:35:58,362   91  =>  53   		Training 486 pattern with 100.00% 	Forward time: 	 1.68 sec
2023-03-30 03:35:58,362 			Loss:    8.033e-04    			Backward time: 	 0.30 sec 
2023-03-30 03:35:58,362 ADAM: Layer 0 -> dw_min:1.0000e+00  dw_max:1.0000e+00 lr:1.0000e-06
2023-03-30 03:35:58,362 ADAM: Layer 1 -> dw_min:1.0000e+00  dw_max:1.0000e+00 lr:1.0000e-06
2023-03-30 03:35:58,362 ADAM: Layer 2 -> dw_min:1.0000e+00  dw_max:1.0000e+00 lr:1.0000e-06
2023-03-30 03:35:58,362 ADAM: Layer 3 -> dw_min:1.0000e+00  dw_max:1.0000e+00 lr:1.0000e-06
2023-03-30 03:35:58,383 			Learning rate: weights:   1.000e-06    
2023-03-30 03:35:58,383 			Last test performance: 99.39%
2023-03-30 03:35:58,383 ----------------
2023-03-30 03:36:00,341   91  =>  54   		Training 486 pattern with 100.00% 	Forward time: 	 1.65 sec
2023-03-30 03:36:00,341 			Loss:    8.700e-04    			Backward time: 	 0.30 sec 
2023-03-30 03:36:00,341 ADAM: Layer 0 -> dw_min:1.0000e+00  dw_max:1.0000e+00 lr:1.0000e-06
2023-03-30 03:36:00,342 ADAM: Layer 1 -> dw_min:1.0000e+00  dw_max:1.0000e+00 lr:1.0000e-06
2023-03-30 03:36:00,342 ADAM: Layer 2 -> dw_min:1.0000e+00  dw_max:1.0000e+00 lr:1.0000e-06
2023-03-30 03:36:00,342 ADAM: Layer 3 -> dw_min:1.0000e+00  dw_max:1.0000e+00 lr:1.0000e-06
2023-03-30 03:36:00,384 			Learning rate: weights:   1.000e-06    
2023-03-30 03:36:00,384 			Last test performance: 99.39%
2023-03-30 03:36:00,384 ----------------
2023-03-30 03:36:02,371   91  =>  55   		Training 486 pattern with 99.79% 	Forward time: 	 1.68 sec
2023-03-30 03:36:02,371 			Loss:    9.587e-03    			Backward time: 	 0.30 sec 
2023-03-30 03:36:02,371 ADAM: Layer 0 -> dw_min:1.0000e+00  dw_max:1.0000e+00 lr:1.0000e-06
2023-03-30 03:36:02,371 ADAM: Layer 1 -> dw_min:1.0000e+00  dw_max:1.0000e+00 lr:1.0000e-06
2023-03-30 03:36:02,371 ADAM: Layer 2 -> dw_min:1.0000e+00  dw_max:1.0000e+00 lr:1.0000e-06
2023-03-30 03:36:02,371 ADAM: Layer 3 -> dw_min:1.0000e+00  dw_max:1.0000e+00 lr:1.0000e-06
2023-03-30 03:36:02,391 			Learning rate: weights:   1.000e-06    
2023-03-30 03:36:02,392 			Last test performance: 99.39%
2023-03-30 03:36:02,392 ----------------
2023-03-30 03:36:04,344   91  =>  56   		Training 486 pattern with 99.79% 	Forward time: 	 1.65 sec
2023-03-30 03:36:04,344 			Loss:    1.212e-02    			Backward time: 	 0.30 sec 
2023-03-30 03:36:04,344 ADAM: Layer 0 -> dw_min:1.0000e+00  dw_max:1.0000e+00 lr:1.0000e-06
2023-03-30 03:36:04,344 ADAM: Layer 1 -> dw_min:1.0000e+00  dw_max:1.0000e+00 lr:1.0000e-06
2023-03-30 03:36:04,344 ADAM: Layer 2 -> dw_min:1.0000e+00  dw_max:1.0000e+00 lr:1.0000e-06
2023-03-30 03:36:04,345 ADAM: Layer 3 -> dw_min:1.0000e+00  dw_max:1.0000e+00 lr:1.0000e-06
2023-03-30 03:36:04,364 			Learning rate: weights:   1.000e-06    
2023-03-30 03:36:04,364 			Last test performance: 99.39%
2023-03-30 03:36:04,364 ----------------
2023-03-30 03:36:06,380   91  =>  57   		Training 486 pattern with 100.00% 	Forward time: 	 1.71 sec
2023-03-30 03:36:06,380 			Loss:    7.255e-04    			Backward time: 	 0.30 sec 
2023-03-30 03:36:06,380 ADAM: Layer 0 -> dw_min:1.0000e+00  dw_max:1.0000e+00 lr:1.0000e-06
2023-03-30 03:36:06,380 ADAM: Layer 1 -> dw_min:1.0000e+00  dw_max:1.0000e+00 lr:1.0000e-06
2023-03-30 03:36:06,380 ADAM: Layer 2 -> dw_min:1.0000e+00  dw_max:1.0000e+00 lr:1.0000e-06
2023-03-30 03:36:06,380 ADAM: Layer 3 -> dw_min:1.0000e+00  dw_max:1.0000e+00 lr:1.0000e-06
2023-03-30 03:36:06,439 			Learning rate: weights:   1.000e-06    
2023-03-30 03:36:06,439 			Last test performance: 99.39%
2023-03-30 03:36:06,439 ----------------
2023-03-30 03:36:08,390   91  =>  58   		Training 486 pattern with 100.00% 	Forward time: 	 1.64 sec
2023-03-30 03:36:08,390 			Loss:    3.557e-04    			Backward time: 	 0.30 sec 
2023-03-30 03:36:08,390 ADAM: Layer 0 -> dw_min:1.0000e+00  dw_max:1.0000e+00 lr:1.0000e-06
2023-03-30 03:36:08,390 ADAM: Layer 1 -> dw_min:1.0000e+00  dw_max:1.0000e+00 lr:1.0000e-06
2023-03-30 03:36:08,390 ADAM: Layer 2 -> dw_min:1.0000e+00  dw_max:1.0000e+00 lr:1.0000e-06
2023-03-30 03:36:08,390 ADAM: Layer 3 -> dw_min:1.0000e+00  dw_max:1.0000e+00 lr:1.0000e-06
2023-03-30 03:36:08,450 			Learning rate: weights:   1.000e-06    
2023-03-30 03:36:08,450 			Last test performance: 99.39%
2023-03-30 03:36:08,450 ----------------
2023-03-30 03:36:10,423   91  =>  59   		Training 486 pattern with 100.00% 	Forward time: 	 1.66 sec
2023-03-30 03:36:10,423 			Loss:    2.623e-04    			Backward time: 	 0.30 sec 
2023-03-30 03:36:10,423 ADAM: Layer 0 -> dw_min:1.0000e+00  dw_max:1.0000e+00 lr:1.0000e-06
2023-03-30 03:36:10,424 ADAM: Layer 1 -> dw_min:1.0000e+00  dw_max:1.0000e+00 lr:1.0000e-06
2023-03-30 03:36:10,424 ADAM: Layer 2 -> dw_min:1.0000e+00  dw_max:1.0000e+00 lr:1.0000e-06
2023-03-30 03:36:10,424 ADAM: Layer 3 -> dw_min:1.0000e+00  dw_max:1.0000e+00 lr:1.0000e-06
2023-03-30 03:36:10,481 			Learning rate: weights:   1.000e-06    
2023-03-30 03:36:10,481 			Last test performance: 99.39%
2023-03-30 03:36:10,481 ----------------
2023-03-30 03:36:12,471   91  =>  60   		Training 486 pattern with 100.00% 	Forward time: 	 1.68 sec
2023-03-30 03:36:12,471 			Loss:    7.506e-04    			Backward time: 	 0.30 sec 
2023-03-30 03:36:12,472 ADAM: Layer 0 -> dw_min:1.0000e+00  dw_max:1.0000e+00 lr:1.0000e-06
2023-03-30 03:36:12,472 ADAM: Layer 1 -> dw_min:1.0000e+00  dw_max:1.0000e+00 lr:1.0000e-06
2023-03-30 03:36:12,472 ADAM: Layer 2 -> dw_min:1.0000e+00  dw_max:1.0000e+00 lr:1.0000e-06
2023-03-30 03:36:12,472 ADAM: Layer 3 -> dw_min:1.0000e+00  dw_max:1.0000e+00 lr:1.0000e-06
2023-03-30 03:36:12,492 			Learning rate: weights:   1.000e-06    
2023-03-30 03:36:12,492 			Last test performance: 99.39%
2023-03-30 03:36:12,492 ----------------
2023-03-30 03:36:14,471   91  =>  61   		Training 486 pattern with 100.00% 	Forward time: 	 1.67 sec
2023-03-30 03:36:14,471 			Loss:    1.017e-03    			Backward time: 	 0.30 sec 
2023-03-30 03:36:14,472 ADAM: Layer 0 -> dw_min:1.0000e+00  dw_max:1.0000e+00 lr:1.0000e-06
```
